## Supplementary material for "Improved Reference Genome for *Cyclotella Cryptica* CCMP332, a Model for Cell Wall Morphogenesis, Salinity Adaptation, and Lipid Production in Diatoms (Bacillariophyta)": cryptica_pilon5.all.renamed.gff (part 139 of 634)

```
scaffold103|size603235	repeatmasker	match_part	308162	315328	54117	+	.	ID=scaffold103|size603235:hsp:42678:1.3.0.3;Parent=scaffold103|size603235:hit:21035:1.3.0.3;Target=species:scaffold43|size830363_%252528dbseq-nr_472%252529_%25255B671820%25252C677904%25255D|genus:Unspecified 1 6085 +
scaffold103|size603235	repeatmasker	match	315473	316092	3394	+	.	ID=scaffold103|size603235:hit:21036:1.3.0.3;Name=species:rnd-1_family-216|genus:Unknown;Target=species:rnd-1_family-216|genus:Unknown 2346 2979 +
scaffold103|size603235	repeatmasker	match_part	315473	316092	3394	+	.	ID=scaffold103|size603235:hsp:42679:1.3.0.3;Parent=scaffold103|size603235:hit:21036:1.3.0.3;Target=species:rnd-1_family-216|genus:Unknown 2346 2979 +
scaffold103|size603235	repeatmasker	match	316831	317399	696	+	.	ID=scaffold103|size603235:hit:21037:1.3.0.3;Name=species:rnd-1_family-465|genus:Unknown;Target=species:rnd-1_family-465|genus:Unknown 328 708 +
scaffold103|size603235	repeatmasker	match_part	316831	317399	696	+	.	ID=scaffold103|size603235:hsp:42680:1.3.0.3;Parent=scaffold103|size603235:hit:21037:1.3.0.3;Target=species:rnd-1_family-465|genus:Unknown 328 708 +
scaffold103|size603235	repeatmasker	match	317461	317735	903	+	.	ID=scaffold103|size603235:hit:21038:1.3.0.3;Name=species:rnd-1_family-820|genus:Unknown;Target=species:rnd-1_family-820|genus:Unknown 16 289 +
scaffold103|size603235	repeatmasker	match_part	317461	317735	903	+	.	ID=scaffold103|size603235:hsp:42681:1.3.0.3;Parent=scaffold103|size603235:hit:21038:1.3.0.3;Target=species:rnd-1_family-820|genus:Unknown 16 289 +
scaffold103|size603235	repeatmasker	match	318033	318433	1190	+	.	ID=scaffold103|size603235:hit:21039:1.3.0.3;Name=species:rnd-5_family-3600|genus:Unknown;Target=species:rnd-5_family-3600|genus:Unknown 197 453 +
scaffold103|size603235	repeatmasker	match_part	318033	318433	1190	+	.	ID=scaffold103|size603235:hsp:42682:1.3.0.3;Parent=scaffold103|size603235:hit:21039:1.3.0.3;Target=species:rnd-5_family-3600|genus:Unknown 197 453 +
scaffold103|size603235	repeatmasker	match	318803	319444	652	+	.	ID=scaffold103|size603235:hit:21040:1.3.0.3;Name=species:rnd-5_family-512|genus:Unknown;Target=species:rnd-5_family-512|genus:Unknown 3345 3985 +
scaffold103|size603235	repeatmasker	match_part	318803	319444	652	+	.	ID=scaffold103|size603235:hsp:42683:1.3.0.3;Parent=scaffold103|size603235:hit:21040:1.3.0.3;Target=species:rnd-5_family-512|genus:Unknown 3345 3985 +
scaffold103|size603235	repeatmasker	match	319559	319690	898	+	.	ID=scaffold103|size603235:hit:21041:1.3.0.3;Name=species:rnd-5_family-1954|genus:rRNA;Target=species:rnd-5_family-1954|genus:rRNA 2134 2265 +
scaffold103|size603235	repeatmasker	match_part	319559	319690	898	+	.	ID=scaffold103|size603235:hsp:42684:1.3.0.3;Parent=scaffold103|size603235:hit:21041:1.3.0.3;Target=species:rnd-5_family-1954|genus:rRNA 2134 2265 +
scaffold103|size603235	repeatmasker	match	320740	321157	2019	+	.	ID=scaffold103|size603235:hit:21042:1.3.0.3;Name=species:rnd-5_family-1954|genus:rRNA;Target=species:rnd-5_family-1954|genus:rRNA 2279 2741 +
scaffold103|size603235	repeatmasker	match_part	320740	321157	2019	+	.	ID=scaffold103|size603235:hsp:42685:1.3.0.3;Parent=scaffold103|size603235:hit:21042:1.3.0.3;Target=species:rnd-5_family-1954|genus:rRNA 2279 2741 +
scaffold103|size603235	repeatmasker	match	321809	322078	654	+	.	ID=scaffold103|size603235:hit:21043:1.3.0.3;Name=species:rnd-1_family-127|genus:Unknown;Target=species:rnd-1_family-127|genus:Unknown 620 948 +
scaffold103|size603235	repeatmasker	match_part	321809	322078	654	+	.	ID=scaffold103|size603235:hsp:42686:1.3.0.3;Parent=scaffold103|size603235:hit:21043:1.3.0.3;Target=species:rnd-1_family-127|genus:Unknown 620 948 +
scaffold103|size603235	repeatmasker	match	322129	322969	4279	+	.	ID=scaffold103|size603235:hit:21044:1.3.0.3;Name=species:rnd-1_family-444|genus:Unknown;Target=species:rnd-1_family-444|genus:Unknown 3 863 +
scaffold103|size603235	repeatmasker	match_part	322129	322969	4279	+	.	ID=scaffold103|size603235:hsp:42687:1.3.0.3;Parent=scaffold103|size603235:hit:21044:1.3.0.3;Target=species:rnd-1_family-444|genus:Unknown 3 863 +
scaffold103|size603235	repeatmasker	match	327099	328438	6460	+	.	ID=scaffold103|size603235:hit:21045:1.3.0.3;Name=species:genome_9_8046|genus:Unspecified;Target=species:genome_9_8046|genus:Unspecified 1 734 +
scaffold103|size603235	repeatmasker	match_part	327099	328438	6460	+	.	ID=scaffold103|size603235:hsp:42688:1.3.0.3;Parent=scaffold103|size603235:hit:21045:1.3.0.3;Target=species:genome_9_8046|genus:Unspecified 1 734 +
scaffold103|size603235	repeatmasker	match	328811	329027	435	+	.	ID=scaffold103|size603235:hit:21046:1.3.0.3;Name=species:rnd-1_family-869|genus:Unknown;Target=species:rnd-1_family-869|genus:Unknown 38 252 +
scaffold103|size603235	repeatmasker	match_part	328811	329027	435	+	.	ID=scaffold103|size603235:hsp:42689:1.3.0.3;Parent=scaffold103|size603235:hit:21046:1.3.0.3;Target=species:rnd-1_family-869|genus:Unknown 38 252 +
scaffold103|size603235	repeatmasker	match	342260	342426	882	+	.	ID=scaffold103|size603235:hit:21047:1.3.0.3;Name=species:rnd-1_family-172|genus:Unknown;Target=species:rnd-1_family-172|genus:Unknown 3 169 +
scaffold103|size603235	repeatmasker	match_part	342260	342426	882	+	.	ID=scaffold103|size603235:hsp:42690:1.3.0.3;Parent=scaffold103|size603235:hit:21047:1.3.0.3;Target=species:rnd-1_family-172|genus:Unknown 3 169 +
scaffold103|size603235	repeatmasker	match	342671	343544	4563	+	.	ID=scaffold103|size603235:hit:21048:1.3.0.3;Name=species:genome_7_5391|genus:Unspecified;Target=species:genome_7_5391|genus:Unspecified 1 582 +
scaffold103|size603235	repeatmasker	match_part	342671	343544	4563	+	.	ID=scaffold103|size603235:hsp:42691:1.3.0.3;Parent=scaffold103|size603235:hit:21048:1.3.0.3;Target=species:genome_7_5391|genus:Unspecified 1 582 +
scaffold103|size603235	repeatmasker	match	347054	347584	1352	+	.	ID=scaffold103|size603235:hit:21049:1.3.0.3;Name=species:genome_10_3662|genus:Unspecified;Target=species:genome_10_3662|genus:Unspecified 190 700 +
scaffold103|size603235	repeatmasker	match_part	347054	347584	1352	+	.	ID=scaffold103|size603235:hsp:42692:1.3.0.3;Parent=scaffold103|size603235:hit:21049:1.3.0.3;Target=species:genome_10_3662|genus:Unspecified 190 700 +
scaffold103|size603235	repeatmasker	match	349854	355621	7092	+	.	ID=scaffold103|size603235:hit:21050:1.3.0.3;Name=species:rnd-1_family-419|genus:Unknown;Target=species:rnd-1_family-419|genus:Unknown 1 1478 +
scaffold103|size603235	repeatmasker	match_part	349854	355621	7092	+	.	ID=scaffold103|size603235:hsp:42693:1.3.0.3;Parent=scaffold103|size603235:hit:21050:1.3.0.3;Target=species:rnd-1_family-419|genus:Unknown 1 1478 +
scaffold103|size603235	repeatmasker	match	355727	367311	32227	+	.	ID=scaffold103|size603235:hit:21051:1.3.0.3;Name=species:rnd-4_family-169|genus:RC%252FHelitron;Target=species:rnd-4_family-169|genus:RC%252FHelitron 987 6175 +
scaffold103|size603235	repeatmasker	match_part	355727	367311	32227	+	.	ID=scaffold103|size603235:hsp:42694:1.3.0.3;Parent=scaffold103|size603235:hit:21051:1.3.0.3;Target=species:rnd-4_family-169|genus:RC%25252FHelitron 987 6175 +
scaffold103|size603235	repeatmasker	match	367631	367894	744	+	.	ID=scaffold103|size603235:hit:21052:1.3.0.3;Name=species:rnd-5_family-1491|genus:LTR;Target=species:rnd-5_family-1491|genus:LTR 3 453 +
scaffold103|size603235	repeatmasker	match_part	367631	367894	744	+	.	ID=scaffold103|size603235:hsp:42695:1.3.0.3;Parent=scaffold103|size603235:hit:21052:1.3.0.3;Target=species:rnd-5_family-1491|genus:LTR 3 453 +
scaffold103|size603235	repeatmasker	match	367936	368096	763	+	.	ID=scaffold103|size603235:hit:21053:1.3.0.3;Name=species:genome_5_10029|genus:Unspecified;Target=species:genome_5_10029|genus:Unspecified 276 456 +
scaffold103|size603235	repeatmasker	match_part	367936	368096	763	+	.	ID=scaffold103|size603235:hsp:42696:1.3.0.3;Parent=scaffold103|size603235:hit:21053:1.3.0.3;Target=species:genome_5_10029|genus:Unspecified 276 456 +
scaffold103|size603235	repeatmasker	match	368343	368417	270	+	.	ID=scaffold103|size603235:hit:21054:1.3.0.3;Name=species:genome_3_7906|genus:Unspecified;Target=species:genome_3_7906|genus:Unspecified 1253 1327 +
scaffold103|size603235	repeatmasker	match_part	368343	368417	270	+	.	ID=scaffold103|size603235:hsp:42697:1.3.0.3;Parent=scaffold103|size603235:hit:21054:1.3.0.3;Target=species:genome_3_7906|genus:Unspecified 1253 1327 +
scaffold103|size603235	repeatmasker	match	368496	368607	409	+	.	ID=scaffold103|size603235:hit:21055:1.3.0.3;Name=species:rnd-5_family-1377|genus:LTR;Target=species:rnd-5_family-1377|genus:LTR 192 303 +
scaffold103|size603235	repeatmasker	match_part	368496	368607	409	+	.	ID=scaffold103|size603235:hsp:42698:1.3.0.3;Parent=scaffold103|size603235:hit:21055:1.3.0.3;Target=species:rnd-5_family-1377|genus:LTR 192 303 +
scaffold103|size603235	repeatmasker	match	369150	369297	482	+	.	ID=scaffold103|size603235:hit:21056:1.3.0.3;Name=species:rnd-5_family-372|genus:Unknown;Target=species:rnd-5_family-372|genus:Unknown 259 399 +
scaffold103|size603235	repeatmasker	match_part	369150	369297	482	+	.	ID=scaffold103|size603235:hsp:42699:1.3.0.3;Parent=scaffold103|size603235:hit:21056:1.3.0.3;Target=species:rnd-5_family-372|genus:Unknown 259 399 +
scaffold103|size603235	repeatmasker	match	373742	375052	10356	+	.	ID=scaffold103|size603235:hit:21057:1.3.0.3;Name=species:rnd-5_family-3162|genus:DNA%252FPIF-Harbinger;Target=species:rnd-5_family-3162|genus:DNA%252FPIF-Harbinger 1 1179 +
scaffold103|size603235	repeatmasker	match_part	373742	375052	10356	+	.	ID=scaffold103|size603235:hsp:42700:1.3.0.3;Parent=scaffold103|size603235:hit:21057:1.3.0.3;Target=species:rnd-5_family-3162|genus:DNA%25252FPIF-Harbinger 1 1179 +
scaffold103|size603235	repeatmasker	match	375106	375540	2058	+	.	ID=scaffold103|size603235:hit:21058:1.3.0.3;Name=species:scaffold21|size630201_%2528dbseq-nr_224%2529_%255B497027%252C503169%255D|genus:Unspecified;Target=species:scaffold21|size630201_%2528dbseq-nr_224%2529_%255B497027%252C503169%255D|genus:Unspecified 67 508 +
scaffold103|size603235	repeatmasker	match_part	375106	375540	2058	+	.	ID=scaffold103|size603235:hsp:42701:1.3.0.3;Parent=scaffold103|size603235:hit:21058:1.3.0.3;Target=species:scaffold21|size630201_%252528dbseq-nr_224%252529_%25255B497027%25252C503169%25255D|genus:Unspecified 67 508 +
scaffold103|size603235	repeatmasker	match	375734	376328	355	+	.	ID=scaffold103|size603235:hit:21059:1.3.0.3;Name=species:scaffold208|size262725_%2528dbseq-nr_431%2529_%255B103277%252C109396%255D|genus:Unspecified;Target=species:scaffold208|size262725_%2528dbseq-nr_431%2529_%255B103277%252C109396%255D|genus:Unspecified 4843 5433 +
scaffold103|size603235	repeatmasker	match_part	375734	376328	355	+	.	ID=scaffold103|size603235:hsp:42702:1.3.0.3;Parent=scaffold103|size603235:hit:21059:1.3.0.3;Target=species:scaffold208|size262725_%252528dbseq-nr_431%252529_%25255B103277%25252C109396%25255D|genus:Unspecified 4843 5433 +
scaffold103|size603235	repeatrunner	protein_match	377095	377987	241	-	.	ID=scaffold103|size603235:hit:21060:1.3.0.3;Name=gypsy5|orf2;Target=gypsy5|orf2 316 464 +
scaffold103|size603235	repeatrunner	match_part	377095	377987	241	-	.	ID=scaffold103|size603235:hsp:42703:1.3.0.3;Parent=scaffold103|size603235:hit:21060:1.3.0.3;Target=gypsy5|orf2 316 464 +
scaffold103|size603235	repeatmasker	match	378039	378201	246	+	.	ID=scaffold103|size603235:hit:21061:1.3.0.3;Name=species:scaffold226|size248449_%2528dbseq-nr_558%2529_%255B94722%252C100627%255D|genus:Unspecified;Target=species:scaffold226|size248449_%2528dbseq-nr_558%2529_%255B94722%252C100627%255D|genus:Unspecified 2673 2839 +
scaffold103|size603235	repeatmasker	match_part	378039	378201	246	+	.	ID=scaffold103|size603235:hsp:42704:1.3.0.3;Parent=scaffold103|size603235:hit:21061:1.3.0.3;Target=species:scaffold226|size248449_%252528dbseq-nr_558%252529_%25255B94722%25252C100627%25255D|genus:Unspecified 2673 2839 +
scaffold103|size603235	repeatmasker	match	378644	379076	790	+	.	ID=scaffold103|size603235:hit:21062:1.3.0.3;Name=species:scaffold233|size717952_%2528dbseq-nr_637%2529_%255B346609%252C352715%255D|genus:Unspecified;Target=species:scaffold233|size717952_%2528dbseq-nr_637%2529_%255B346609%252C352715%255D|genus:Unspecified 2053 2516 +
scaffold103|size603235	repeatmasker	match_part	378644	379076	790	+	.	ID=scaffold103|size603235:hsp:42705:1.3.0.3;Parent=scaffold103|size603235:hit:21062:1.3.0.3;Target=species:scaffold233|size717952_%252528dbseq-nr_637%252529_%25255B346609%25252C352715%25255D|genus:Unspecified 2053 2516 +
scaffold103|size603235	repeatmasker	match	380976	383993	8075	+	.	ID=scaffold103|size603235:hit:21063:1.3.0.3;Name=species:rnd-1_family-849|genus:DNA%252FPIF-Harbinger;Target=species:rnd-1_family-849|genus:DNA%252FPIF-Harbinger 1 1230 +
scaffold103|size603235	repeatmasker	match_part	380976	383993	8075	+	.	ID=scaffold103|size603235:hsp:42706:1.3.0.3;Parent=scaffold103|size603235:hit:21063:1.3.0.3;Target=species:rnd-1_family-849|genus:DNA%25252FPIF-Harbinger 1 1230 +
scaffold103|size603235	repeatmasker	match	384879	384967	438	+	.	ID=scaffold103|size603235:hit:21064:1.3.0.3;Name=species:rnd-1_family-1265|genus:Unknown;Target=species:rnd-1_family-1265|genus:Unknown 1 80 +
scaffold103|size603235	repeatmasker	match_part	384879	384967	438	+	.	ID=scaffold103|size603235:hsp:42707:1.3.0.3;Parent=scaffold103|size603235:hit:21064:1.3.0.3;Target=species:rnd-1_family-1265|genus:Unknown 1 80 +
scaffold103|size603235	repeatmasker	match	385012	385917	7021	+	.	ID=scaffold103|size603235:hit:21065:1.3.0.3;Name=species:rnd-1_family-444|genus:Unknown;Target=species:rnd-1_family-444|genus:Unknown 2 897 +
scaffold103|size603235	repeatmasker	match_part	385012	385917	7021	+	.	ID=scaffold103|size603235:hsp:42708:1.3.0.3;Parent=scaffold103|size603235:hit:21065:1.3.0.3;Target=species:rnd-1_family-444|genus:Unknown 2 897 +
scaffold103|size603235	repeatmasker	match	390495	391312	3694	+	.	ID=scaffold103|size603235:hit:21066:1.3.0.3;Name=species:rnd-1_family-444|genus:Unknown;Target=species:rnd-1_family-444|genus:Unknown 1 848 +
scaffold103|size603235	repeatmasker	match_part	390495	391312	3694	+	.	ID=scaffold103|size603235:hsp:42709:1.3.0.3;Parent=scaffold103|size603235:hit:21066:1.3.0.3;Target=species:rnd-1_family-444|genus:Unknown 1 848 +
scaffold103|size603235	repeatmasker	match	391365	391507	746	+	.	ID=scaffold103|size603235:hit:21067:1.3.0.3;Name=species:rnd-5_family-50|genus:Unknown;Target=species:rnd-5_family-50|genus:Unknown 12 154 +
scaffold103|size603235	repeatmasker	match_part	391365	391507	746	+	.	ID=scaffold103|size603235:hsp:42710:1.3.0.3;Parent=scaffold103|size603235:hit:21067:1.3.0.3;Target=species:rnd-5_family-50|genus:Unknown 12 154 +
scaffold103|size603235	repeatmasker	match	392947	393010	228	+	.	ID=scaffold103|size603235:hit:21068:1.3.0.3;Name=species:rnd-5_family-1212|genus:Unknown;Target=species:rnd-5_family-1212|genus:Unknown 12 75 +
scaffold103|size603235	repeatmasker	match_part	392947	393010	228	+	.	ID=scaffold103|size603235:hsp:42711:1.3.0.3;Parent=scaffold103|size603235:hit:21068:1.3.0.3;Target=species:rnd-5_family-1212|genus:Unknown 12 75 +
scaffold103|size603235	repeatmasker	match	394370	394569	1537	+	.	ID=scaffold103|size603235:hit:21069:1.3.0.3;Name=species:genome_2_6197|genus:Unspecified;Target=species:genome_2_6197|genus:Unspecified 1 190 +
scaffold103|size603235	repeatmasker	match_part	394370	394569	1537	+	.	ID=scaffold103|size603235:hsp:42712:1.3.0.3;Parent=scaffold103|size603235:hit:21069:1.3.0.3;Target=species:genome_2_6197|genus:Unspecified 1 190 +
scaffold103|size603235	repeatmasker	match	394654	394830	1273	+	.	ID=scaffold103|size603235:hit:21070:1.3.0.3;Name=species:genome_2_6197|genus:Unspecified;Target=species:genome_2_6197|genus:Unspecified 235 456 +
scaffold103|size603235	repeatmasker	match_part	394654	394830	1273	+	.	ID=scaffold103|size603235:hsp:42713:1.3.0.3;Parent=scaffold103|size603235:hit:21070:1.3.0.3;Target=species:genome_2_6197|genus:Unspecified 235 456 +
scaffold103|size603235	repeatmasker	match	394956	395903	4888	+	.	ID=scaffold103|size603235:hit:21071:1.3.0.3;Name=species:rnd-1_family-812|genus:Unknown;Target=species:rnd-1_family-812|genus:Unknown 1 620 +
scaffold103|size603235	repeatmasker	match_part	394956	395903	4888	+	.	ID=scaffold103|size603235:hsp:42714:1.3.0.3;Parent=scaffold103|size603235:hit:21071:1.3.0.3;Target=species:rnd-1_family-812|genus:Unknown 1 620 +
scaffold103|size603235	repeatmasker	match	396067	396966	7362	+	.	ID=scaffold103|size603235:hit:21072:1.3.0.3;Name=species:genome_5_144|genus:Unspecified;Target=species:genome_5_144|genus:Unspecified 1 946 +
scaffold103|size603235	repeatmasker	match_part	396067	396966	7362	+	.	ID=scaffold103|size603235:hsp:42715:1.3.0.3;Parent=scaffold103|size603235:hit:21072:1.3.0.3;Target=species:genome_5_144|genus:Unspecified 1 946 +
scaffold103|size603235	repeatmasker	match	460559	462045	1608	+	.	ID=scaffold103|size603235:hit:21073:1.3.0.4;Name=species:%2528TTTC%2529n|genus:Simple_repeat;Target=species:%2528TTTC%2529n|genus:Simple_repeat 1 1503 +
scaffold103|size603235	repeatmasker	match_part	460559	462045	1608	+	.	ID=scaffold103|size603235:hsp:42716:1.3.0.4;Parent=scaffold103|size603235:hit:21073:1.3.0.4;Target=species:%252528TTTC%252529n|genus:Simple_repeat 1 1503 +
scaffold103|size603235	repeatmasker	match	417778	417814	12	+	.	ID=scaffold103|size603235:hit:21074:1.3.0.4;Name=species:GA-rich|genus:Low_complexity;Target=species:GA-rich|genus:Low_complexity 1 37 +
scaffold103|size603235	repeatmasker	match_part	417778	417814	12	+	.	ID=scaffold103|size603235:hsp:42717:1.3.0.4;Parent=scaffold103|size603235:hit:21074:1.3.0.4;Target=species:GA-rich|genus:Low_complexity 1 37 +
scaffold103|size603235	repeatmasker	match	498833	498870	12	+	.	ID=scaffold103|size603235:hit:21075:1.3.0.4;Name=species:%2528GATCCAA%2529n|genus:Simple_repeat;Target=species:%2528GATCCAA%2529n|genus:Simple_repeat 1 37 +
scaffold103|size603235	repeatmasker	match_part	498833	498870	12	+	.	ID=scaffold103|size603235:hsp:42718:1.3.0.4;Parent=scaffold103|size603235:hit:21075:1.3.0.4;Target=species:%252528GATCCAA%252529n|genus:Simple_repeat 1 37 +
scaffold103|size603235	repeatmasker	match	464586	464951	379	+	.	ID=scaffold103|size603235:hit:21076:1.3.0.4;Name=species:%2528ACA%2529n|genus:Simple_repeat;Target=species:%2528ACA%2529n|genus:Simple_repeat 1 367 +
scaffold103|size603235	repeatmasker	match_part	464586	464951	379	+	.	ID=scaffold103|size603235:hsp:42719:1.3.0.4;Parent=scaffold103|size603235:hit:21076:1.3.0.4;Target=species:%252528ACA%252529n|genus:Simple_repeat 1 367 +
scaffold103|size603235	repeatmasker	match	462048	462234	197	+	.	ID=scaffold103|size603235:hit:21077:1.3.0.4;Name=species:%2528CAA%2529n|genus:Simple_repeat;Target=species:%2528CAA%2529n|genus:Simple_repeat 1 184 +
scaffold103|size603235	repeatmasker	match_part	462048	462234	197	+	.	ID=scaffold103|size603235:hsp:42720:1.3.0.4;Parent=scaffold103|size603235:hit:21077:1.3.0.4;Target=species:%252528CAA%252529n|genus:Simple_repeat 1 184 +
scaffold103|size603235	repeatmasker	match	467243	467318	70	+	.	ID=scaffold103|size603235:hit:21078:1.3.0.4;Name=species:%2528ATTGAACATT%2529n|genus:Simple_repeat;Target=species:%2528ATTGAACATT%2529n|genus:Simple_repeat 1 76 +
scaffold103|size603235	repeatmasker	match_part	467243	467318	70	+	.	ID=scaffold103|size603235:hsp:42721:1.3.0.4;Parent=scaffold103|size603235:hit:21078:1.3.0.4;Target=species:%252528ATTGAACATT%252529n|genus:Simple_repeat 1 76 +
scaffold103|size603235	repeatmasker	match	497696	497871	76	+	.	ID=scaffold103|size603235:hit:21079:1.3.0.4;Name=species:%2528TCACTTGGTG%2529n|genus:Simple_repeat;Target=species:%2528TCACTTGGTG%2529n|genus:Simple_repeat 1 184 +
scaffold103|size603235	repeatmasker	match_part	497696	497871	76	+	.	ID=scaffold103|size603235:hsp:42722:1.3.0.4;Parent=scaffold103|size603235:hit:21079:1.3.0.4;Target=species:%252528TCACTTGGTG%252529n|genus:Simple_repeat 1 184 +
scaffold103|size603235	repeatmasker	match	462738	462760	14	+	.	ID=scaffold103|size603235:hit:21080:1.3.0.4;Name=species:%2528GAA%2529n|genus:Simple_repeat;Target=species:%2528GAA%2529n|genus:Simple_repeat 1 23 +
scaffold103|size603235	repeatmasker	match_part	462738	462760	14	+	.	ID=scaffold103|size603235:hsp:42723:1.3.0.4;Parent=scaffold103|size603235:hit:21080:1.3.0.4;Target=species:%252528GAA%252529n|genus:Simple_repeat 1 23 +
scaffold103|size603235	repeatmasker	match	464485	464519	23	+	.	ID=scaffold103|size603235:hit:21081:1.3.0.4;Name=species:%2528GAA%2529n|genus:Simple_repeat;Target=species:%2528GAA%2529n|genus:Simple_repeat 1 35 +
scaffold103|size603235	repeatmasker	match_part	464485	464519	23	+	.	ID=scaffold103|size603235:hsp:42724:1.3.0.4;Parent=scaffold103|size603235:hit:21081:1.3.0.4;Target=species:%252528GAA%252529n|genus:Simple_repeat 1 35 +
scaffold103|size603235	repeatmasker	match	402376	402889	3933	+	.	ID=scaffold103|size603235:hit:21082:1.3.0.4;Name=species:genome_4_16708|genus:Unspecified;Target=species:genome_4_16708|genus:Unspecified 1 535 +
scaffold103|size603235	repeatmasker	match_part	402376	402889	3933	+	.	ID=scaffold103|size603235:hsp:42725:1.3.0.4;Parent=scaffold103|size603235:hit:21082:1.3.0.4;Target=species:genome_4_16708|genus:Unspecified 1 535 +
scaffold103|size603235	repeatmasker	match	403073	403154	317	+	.	ID=scaffold103|size603235:hit:21083:1.3.0.4;Name=species:rnd-1_family-524|genus:Unknown;Target=species:rnd-1_family-524|genus:Unknown 169 247 +
scaffold103|size603235	repeatmasker	match_part	403073	403154	317	+	.	ID=scaffold103|size603235:hsp:42726:1.3.0.4;Parent=scaffold103|size603235:hit:21083:1.3.0.4;Target=species:rnd-1_family-524|genus:Unknown 169 247 +
scaffold103|size603235	repeatmasker	match	403645	403739	388	+	.	ID=scaffold103|size603235:hit:21084:1.3.0.4;Name=species:genome_1_9665|genus:Unspecified;Target=species:genome_1_9665|genus:Unspecified 1 94 +
scaffold103|size603235	repeatmasker	match_part	403645	403739	388	+	.	ID=scaffold103|size603235:hsp:42727:1.3.0.4;Parent=scaffold103|size603235:hit:21084:1.3.0.4;Target=species:genome_1_9665|genus:Unspecified 1 94 +
scaffold103|size603235	repeatmasker	match	403913	404160	1472	+	.	ID=scaffold103|size603235:hit:21085:1.3.0.4;Name=species:rnd-1_family-1159|genus:DNA%252FKolobok-T2;Target=species:rnd-1_family-1159|genus:DNA%252FKolobok-T2 1 259 +
scaffold103|size603235	repeatmasker	match_part	403913	404160	1472	+	.	ID=scaffold103|size603235:hsp:42728:1.3.0.4;Parent=scaffold103|size603235:hit:21085:1.3.0.4;Target=species:rnd-1_family-1159|genus:DNA%25252FKolobok-T2 1 259 +
scaffold103|size603235	repeatmasker	match	404241	404393	700	+	.	ID=scaffold103|size603235:hit:21086:1.3.0.4;Name=species:rnd-1_family-1344|genus:Unknown;Target=species:rnd-1_family-1344|genus:Unknown 1 169 +
scaffold103|size603235	repeatmasker	match_part	404241	404393	700	+	.	ID=scaffold103|size603235:hsp:42729:1.3.0.4;Parent=scaffold103|size603235:hit:21086:1.3.0.4;Target=species:rnd-1_family-1344|genus:Unknown 1 169 +
scaffold103|size603235	repeatmasker	match	404683	404848	589	+	.	ID=scaffold103|size603235:hit:21087:1.3.0.4;Name=species:rnd-1_family-1363|genus:Unknown;Target=species:rnd-1_family-1363|genus:Unknown 50 217 +
scaffold103|size603235	repeatmasker	match_part	404683	404848	589	+	.	ID=scaffold103|size603235:hsp:42730:1.3.0.4;Parent=scaffold103|size603235:hit:21087:1.3.0.4;Target=species:rnd-1_family-1363|genus:Unknown 50 217 +
scaffold103|size603235	repeatmasker	match	405083	405491	759	+	.	ID=scaffold103|size603235:hit:21088:1.3.0.4;Name=species:rnd-5_family-1370|genus:Unknown;Target=species:rnd-5_family-1370|genus:Unknown 46 250 +
scaffold103|size603235	repeatmasker	match_part	405083	405491	759	+	.	ID=scaffold103|size603235:hsp:42731:1.3.0.4;Parent=scaffold103|size603235:hit:21088:1.3.0.4;Target=species:rnd-5_family-1370|genus:Unknown 46 250 +
scaffold103|size603235	repeatmasker	match	405605	405653	310	+	.	ID=scaffold103|size603235:hit:21089:1.3.0.4;Name=species:rnd-5_family-1370|genus:Unknown;Target=species:rnd-5_family-1370|genus:Unknown 723 771 +
scaffold103|size603235	repeatmasker	match_part	405605	405653	310	+	.	ID=scaffold103|size603235:hsp:42732:1.3.0.4;Parent=scaffold103|size603235:hit:21089:1.3.0.4;Target=species:rnd-5_family-1370|genus:Unknown 723 771 +
scaffold103|size603235	repeatmasker	match	405758	415813	32054	+	.	ID=scaffold103|size603235:hit:21090:1.3.0.4;Name=species:scaffold60|size524837_%2528dbseq-nr_150%2529_%255B111726%252C117839%255D|genus:Unspecified;Target=species:scaffold60|size524837_%2528dbseq-nr_150%2529_%255B111726%252C117839%255D|genus:Unspecified 1 3879 +
scaffold103|size603235	repeatmasker	match_part	405758	415813	32054	+	.	ID=scaffold103|size603235:hsp:42733:1.3.0.4;Parent=scaffold103|size603235:hit:21090:1.3.0.4;Target=species:scaffold60|size524837_%252528dbseq-nr_150%252529_%25255B111726%25252C117839%25255D|genus:Unspecified 1 3879 +
scaffold103|size603235	repeatmasker	match	416074	416281	435	+	.	ID=scaffold103|size603235:hit:21091:1.3.0.4;Name=species:rnd-1_family-1205|genus:Unknown;Target=species:rnd-1_family-1205|genus:Unknown 42 246 +
scaffold103|size603235	repeatmasker	match_part	416074	416281	435	+	.	ID=scaffold103|size603235:hsp:42734:1.3.0.4;Parent=scaffold103|size603235:hit:21091:1.3.0.4;Target=species:rnd-1_family-1205|genus:Unknown 42 246 +
scaffold103|size603235	repeatmasker	match	417818	425435	8708	+	.	ID=scaffold103|size603235:hit:21092:1.3.0.4;Name=species:rnd-1_family-7|genus:LTR%252FGypsy;Target=species:rnd-1_family-7|genus:LTR%252FGypsy 107 1917 +
scaffold103|size603235	repeatmasker	match_part	417818	425435	8708	+	.	ID=scaffold103|size603235:hsp:42735:1.3.0.4;Parent=scaffold103|size603235:hit:21092:1.3.0.4;Target=species:rnd-1_family-7|genus:LTR%25252FGypsy 107 1917 +
scaffold103|size603235	repeatmasker	match	425500	432710	48294	+	.	ID=scaffold103|size603235:hit:21093:1.3.0.4;Name=species:rnd-1_family-28|genus:LTR%252FGypsy;Target=species:rnd-1_family-28|genus:LTR%252FGypsy 262 5749 +
scaffold103|size603235	repeatmasker	match_part	425500	432710	48294	+	.	ID=scaffold103|size603235:hsp:42736:1.3.0.4;Parent=scaffold103|size603235:hit:21093:1.3.0.4;Target=species:rnd-1_family-28|genus:LTR%25252FGypsy 262 5749 +
scaffold103|size603235	repeatmasker	match	433033	433085	232	+	.	ID=scaffold103|size603235:hit:21094:1.3.0.4;Name=species:rnd-5_family-1816|genus:Unknown;Target=species:rnd-5_family-1816|genus:Unknown 322 369 +
scaffold103|size603235	repeatmasker	match_part	433033	433085	232	+	.	ID=scaffold103|size603235:hsp:42737:1.3.0.4;Parent=scaffold103|size603235:hit:21094:1.3.0.4;Target=species:rnd-5_family-1816|genus:Unknown 322 369 +
scaffold103|size603235	repeatmasker	match	433258	434498	439	+	.	ID=scaffold103|size603235:hit:21095:1.3.0.4;Name=species:rnd-1_family-399|genus:Unknown;Target=species:rnd-1_family-399|genus:Unknown 44 313 +
scaffold103|size603235	repeatmasker	match_part	433258	434498	439	+	.	ID=scaffold103|size603235:hsp:42738:1.3.0.4;Parent=scaffold103|size603235:hit:21095:1.3.0.4;Target=species:rnd-1_family-399|genus:Unknown 44 313 +
scaffold103|size603235	repeatmasker	match	434869	434924	400	+	.	ID=scaffold103|size603235:hit:21096:1.3.0.4;Name=species:rnd-1_family-475|genus:Unknown;Target=species:rnd-1_family-475|genus:Unknown 176 231 +
scaffold103|size603235	repeatmasker	match_part	434869	434924	400	+	.	ID=scaffold103|size603235:hsp:42739:1.3.0.4;Parent=scaffold103|size603235:hit:21096:1.3.0.4;Target=species:rnd-1_family-475|genus:Unknown 176 231 +
scaffold103|size603235	repeatmasker	match	435083	435399	916	+	.	ID=scaffold103|size603235:hit:21097:1.3.0.4;Name=species:rnd-5_family-2623|genus:Unknown;Target=species:rnd-5_family-2623|genus:Unknown 1 317 +
scaffold103|size603235	repeatmasker	match_part	435083	435399	916	+	.	ID=scaffold103|size603235:hsp:42740:1.3.0.4;Parent=scaffold103|size603235:hit:21097:1.3.0.4;Target=species:rnd-5_family-2623|genus:Unknown 1 317 +
scaffold103|size603235	repeatmasker	match	435481	436007	2706	+	.	ID=scaffold103|size603235:hit:21098:1.3.0.4;Name=species:rnd-5_family-294|genus:Unknown;Target=species:rnd-5_family-294|genus:Unknown 1734 2279 +
scaffold103|size603235	repeatmasker	match_part	435481	436007	2706	+	.	ID=scaffold103|size603235:hsp:42741:1.3.0.4;Parent=scaffold103|size603235:hit:21098:1.3.0.4;Target=species:rnd-5_family-294|genus:Unknown 1734 2279 +
scaffold103|size603235	repeatmasker	match	436051	438375	5370	+	.	ID=scaffold103|size603235:hit:21099:1.3.0.4;Name=species:rnd-5_family-294|genus:Unknown;Target=species:rnd-5_family-294|genus:Unknown 3701 4682 +
scaffold103|size603235	repeatmasker	match_part	436051	438375	5370	+	.	ID=scaffold103|size603235:hsp:42742:1.3.0.4;Parent=scaffold103|size603235:hit:21099:1.3.0.4;Target=species:rnd-5_family-294|genus:Unknown 3701 4682 +
scaffold103|size603235	repeatmasker	match	439601	439673	582	+	.	ID=scaffold103|size603235:hit:21100:1.3.0.4;Name=species:rnd-1_family-299|genus:Unknown;Target=species:rnd-1_family-299|genus:Unknown 4042 4117 +
scaffold103|size603235	repeatmasker	match_part	439601	439673	582	+	.	ID=scaffold103|size603235:hsp:42743:1.3.0.4;Parent=scaffold103|size603235:hit:21100:1.3.0.4;Target=species:rnd-1_family-299|genus:Unknown 4042 4117 +
scaffold103|size603235	repeatmasker	match	440045	441045	393	+	.	ID=scaffold103|size603235:hit:21101:1.3.0.4;Name=species:rnd-1_family-235|genus:LINE%252FTad1;Target=species:rnd-1_family-235|genus:LINE%252FTad1 88 505 +
scaffold103|size603235	repeatmasker	match_part	440045	441045	393	+	.	ID=scaffold103|size603235:hsp:42744:1.3.0.4;Parent=scaffold103|size603235:hit:21101:1.3.0.4;Target=species:rnd-1_family-235|genus:LINE%25252FTad1 88 505 +
scaffold103|size603235	repeatmasker	match	441368	441418	230	+	.	ID=scaffold103|size603235:hit:21102:1.3.0.4;Name=species:rnd-1_family-373|genus:Unknown;Target=species:rnd-1_family-373|genus:Unknown 129 182 +
scaffold103|size603235	repeatmasker	match_part	441368	441418	230	+	.	ID=scaffold103|size603235:hsp:42745:1.3.0.4;Parent=scaffold103|size603235:hit:21102:1.3.0.4;Target=species:rnd-1_family-373|genus:Unknown 129 182 +
scaffold103|size603235	repeatmasker	match	441611	441906	541	+	.	ID=scaffold103|size603235:hit:21103:1.3.0.4;Name=species:rnd-5_family-2623|genus:Unknown;Target=species:rnd-5_family-2623|genus:Unknown 153 331 +
scaffold103|size603235	repeatmasker	match_part	441611	441906	541	+	.	ID=scaffold103|size603235:hsp:42746:1.3.0.4;Parent=scaffold103|size603235:hit:21103:1.3.0.4;Target=species:rnd-5_family-2623|genus:Unknown 153 331 +
scaffold103|size603235	repeatmasker	match	441988	444670	9236	+	.	ID=scaffold103|size603235:hit:21104:1.3.0.4;Name=species:rnd-1_family-299|genus:Unknown;Target=species:rnd-1_family-299|genus:Unknown 4116 5476 +
scaffold103|size603235	repeatmasker	match_part	441988	444670	9236	+	.	ID=scaffold103|size603235:hsp:42747:1.3.0.4;Parent=scaffold103|size603235:hit:21104:1.3.0.4;Target=species:rnd-1_family-299|genus:Unknown 4116 5476 +
scaffold103|size603235	repeatmasker	match	445803	446469	1323	+	.	ID=scaffold103|size603235:hit:21105:1.3.0.4;Name=species:rnd-1_family-36|genus:Unknown;Target=species:rnd-1_family-36|genus:Unknown 2312 2793 +
scaffold103|size603235	repeatmasker	match_part	445803	446469	1323	+	.	ID=scaffold103|size603235:hsp:42748:1.3.0.4;Parent=scaffold103|size603235:hit:21105:1.3.0.4;Target=species:rnd-1_family-36|genus:Unknown 2312 2793 +
scaffold103|size603235	repeatmasker	match	446663	447472	2170	+	.	ID=scaffold103|size603235:hit:21106:1.3.0.4;Name=species:rnd-1_family-1290|genus:Unknown;Target=species:rnd-1_family-1290|genus:Unknown 47 756 +
scaffold103|size603235	repeatmasker	match_part	446663	447472	2170	+	.	ID=scaffold103|size603235:hsp:42749:1.3.0.4;Parent=scaffold103|size603235:hit:21106:1.3.0.4;Target=species:rnd-1_family-1290|genus:Unknown 47 756 +
scaffold103|size603235	repeatmasker	match	447605	448064	593	+	.	ID=scaffold103|size603235:hit:21107:1.3.0.4;Name=species:rnd-1_family-1029|genus:Unknown;Target=species:rnd-1_family-1029|genus:Unknown 176 629 +
scaffold103|size603235	repeatmasker	match_part	447605	448064	593	+	.	ID=scaffold103|size603235:hsp:42750:1.3.0.4;Parent=scaffold103|size603235:hit:21107:1.3.0.4;Target=species:rnd-1_family-1029|genus:Unknown 176 629 +
scaffold103|size603235	repeatmasker	match	448331	450449	2470	+	.	ID=scaffold103|size603235:hit:21108:1.3.0.4;Name=species:rnd-5_family-1258|genus:Unknown;Target=species:rnd-5_family-1258|genus:Unknown 1 486 +
scaffold103|size603235	repeatmasker	match_part	448331	450449	2470	+	.	ID=scaffold103|size603235:hsp:42751:1.3.0.4;Parent=scaffold103|size603235:hit:21108:1.3.0.4;Target=species:rnd-5_family-1258|genus:Unknown 1 486 +
scaffold103|size603235	repeatmasker	match	450669	450711	289	+	.	ID=scaffold103|size603235:hit:21109:1.3.0.4;Name=species:rnd-1_family-104|genus:Unknown;Target=species:rnd-1_family-104|genus:Unknown 994 1036 +
scaffold103|size603235	repeatmasker	match_part	450669	450711	289	+	.	ID=scaffold103|size603235:hsp:42752:1.3.0.4;Parent=scaffold103|size603235:hit:21109:1.3.0.4;Target=species:rnd-1_family-104|genus:Unknown 994 1036 +
scaffold103|size603235	repeatmasker	match	452335	453830	4892	+	.	ID=scaffold103|size603235:hit:21110:1.3.0.4;Name=species:rnd-5_family-421|genus:Unknown;Target=species:rnd-5_family-421|genus:Unknown 848 2358 +
scaffold103|size603235	repeatmasker	match_part	452335	453830	4892	+	.	ID=scaffold103|size603235:hsp:42753:1.3.0.4;Parent=scaffold103|size603235:hit:21110:1.3.0.4;Target=species:rnd-5_family-421|genus:Unknown 848 2358 +
scaffold103|size603235	repeatmasker	match	453912	454258	920	+	.	ID=scaffold103|size603235:hit:21111:1.3.0.4;Name=species:rnd-5_family-2623|genus:Unknown;Target=species:rnd-5_family-2623|genus:Unknown 1 346 +
scaffold103|size603235	repeatmasker	match_part	453912	454258	920	+	.	ID=scaffold103|size603235:hsp:42754:1.3.0.4;Parent=scaffold103|size603235:hit:21111:1.3.0.4;Target=species:rnd-5_family-2623|genus:Unknown 1 346 +
scaffold103|size603235	repeatmasker	match	454377	454429	225	+	.	ID=scaffold103|size603235:hit:21112:1.3.0.4;Name=species:rnd-1_family-475|genus:Unknown;Target=species:rnd-1_family-475|genus:Unknown 176 231 +
scaffold103|size603235	repeatmasker	match_part	454377	454429	225	+	.	ID=scaffold103|size603235:hsp:42755:1.3.0.4;Parent=scaffold103|size603235:hit:21112:1.3.0.4;Target=species:rnd-1_family-475|genus:Unknown 176 231 +
scaffold103|size603235	repeatmasker	match	454616	454656	233	+	.	ID=scaffold103|size603235:hit:21113:1.3.0.4;Name=species:rnd-1_family-399|genus:Unknown;Target=species:rnd-1_family-399|genus:Unknown 277 317 +
scaffold103|size603235	repeatmasker	match_part	454616	454656	233	+	.	ID=scaffold103|size603235:hsp:42756:1.3.0.4;Parent=scaffold103|size603235:hit:21113:1.3.0.4;Target=species:rnd-1_family-399|genus:Unknown 277 317 +
scaffold103|size603235	repeatmasker	match	454797	456230	510	+	.	ID=scaffold103|size603235:hit:21114:1.3.0.4;Name=species:rnd-1_family-399|genus:Unknown;Target=species:rnd-1_family-399|genus:Unknown 38 317 +
scaffold103|size603235	repeatmasker	match_part	454797	456230	510	+	.	ID=scaffold103|size603235:hsp:42757:1.3.0.4;Parent=scaffold103|size603235:hit:21114:1.3.0.4;Target=species:rnd-1_family-399|genus:Unknown 38 317 +
scaffold103|size603235	repeatmasker	match	456332	456443	241	+	.	ID=scaffold103|size603235:hit:21115:1.3.0.4;Name=species:rnd-5_family-1816|genus:Unknown;Target=species:rnd-5_family-1816|genus:Unknown 320 369 +
scaffold103|size603235	repeatmasker	match_part	456332	456443	241	+	.	ID=scaffold103|size603235:hsp:42758:1.3.0.4;Parent=scaffold103|size603235:hit:21115:1.3.0.4;Target=species:rnd-5_family-1816|genus:Unknown 320 369 +
scaffold103|size603235	repeatmasker	match	456753	457034	1074	+	.	ID=scaffold103|size603235:hit:21116:1.3.0.4;Name=species:rnd-5_family-421|genus:Unknown;Target=species:rnd-5_family-421|genus:Unknown 584 858 +
scaffold103|size603235	repeatmasker	match_part	456753	457034	1074	+	.	ID=scaffold103|size603235:hsp:42759:1.3.0.4;Parent=scaffold103|size603235:hit:21116:1.3.0.4;Target=species:rnd-5_family-421|genus:Unknown 584 858 +
scaffold103|size603235	repeatmasker	match	457746	457884	232	+	.	ID=scaffold103|size603235:hit:21117:1.3.0.4;Name=species:rnd-1_family-1322|genus:Unknown;Target=species:rnd-1_family-1322|genus:Unknown 10 146 +
scaffold103|size603235	repeatmasker	match_part	457746	457884	232	+	.	ID=scaffold103|size603235:hsp:42760:1.3.0.4;Parent=scaffold103|size603235:hit:21117:1.3.0.4;Target=species:rnd-1_family-1322|genus:Unknown 10 146 +
scaffold103|size603235	repeatmasker	match	460104	460240	313	+	.	ID=scaffold103|size603235:hit:21118:1.3.0.4;Name=species:rnd-1_family-0|genus:Unknown;Target=species:rnd-1_family-0|genus:Unknown 151 279 +
scaffold103|size603235	repeatmasker	match_part	460104	460240	313	+	.	ID=scaffold103|size603235:hsp:42761:1.3.0.4;Parent=scaffold103|size603235:hit:21118:1.3.0.4;Target=species:rnd-1_family-0|genus:Unknown 151 279 +
scaffold103|size603235	repeatmasker	match	460462	460558	432	+	.	ID=scaffold103|size603235:hit:21119:1.3.0.4;Name=species:rnd-4_family-2636|genus:Unknown;Target=species:rnd-4_family-2636|genus:Unknown 1935 2035 +
scaffold103|size603235	repeatmasker	match_part	460462	460558	432	+	.	ID=scaffold103|size603235:hsp:42762:1.3.0.4;Parent=scaffold103|size603235:hit:21119:1.3.0.4;Target=species:rnd-4_family-2636|genus:Unknown 1935 2035 +
scaffold103|size603235	repeatmasker	match	462235	464585	1001	+	.	ID=scaffold103|size603235:hit:21120:1.3.0.4;Name=species:rnd-1_family-24|genus:Unknown;Target=species:rnd-1_family-24|genus:Unknown 59 118 +
scaffold103|size603235	repeatmasker	match_part	462235	464585	1001	+	.	ID=scaffold103|size603235:hsp:42763:1.3.0.4;Parent=scaffold103|size603235:hit:21120:1.3.0.4;Target=species:rnd-1_family-24|genus:Unknown 59 118 +
scaffold103|size603235	repeatmasker	match	464953	467242	6418	+	.	ID=scaffold103|size603235:hit:21121:1.3.0.4;Name=species:rnd-4_family-2636|genus:Unknown;Target=species:rnd-4_family-2636|genus:Unknown 2018 3970 +
scaffold103|size603235	repeatmasker	match_part	464953	467242	6418	+	.	ID=scaffold103|size603235:hsp:42764:1.3.0.4;Parent=scaffold103|size603235:hit:21121:1.3.0.4;Target=species:rnd-4_family-2636|genus:Unknown 2018 3970 +
scaffold103|size603235	repeatmasker	match	467319	468914	3204	+	.	ID=scaffold103|size603235:hit:21122:1.3.0.4;Name=species:rnd-5_family-301|genus:Unknown;Target=species:rnd-5_family-301|genus:Unknown 4 547 +
scaffold103|size603235	repeatmasker	match_part	467319	468914	3204	+	.	ID=scaffold103|size603235:hsp:42765:1.3.0.4;Parent=scaffold103|size603235:hit:21122:1.3.0.4;Target=species:rnd-5_family-301|genus:Unknown 4 547 +
scaffold103|size603235	repeatmasker	match	469059	469239	592	+	.	ID=scaffold103|size603235:hit:21123:1.3.0.4;Name=species:rnd-4_family-2565|genus:Unknown;Target=species:rnd-4_family-2565|genus:Unknown 9 192 +
scaffold103|size603235	repeatmasker	match_part	469059	469239	592	+	.	ID=scaffold103|size603235:hsp:42766:1.3.0.4;Parent=scaffold103|size603235:hit:21123:1.3.0.4;Target=species:rnd-4_family-2565|genus:Unknown 9 192 +
scaffold103|size603235	repeatmasker	match	469823	470449	2833	+	.	ID=scaffold103|size603235:hit:21124:1.3.0.4;Name=species:genome_10_2906|genus:Unspecified;Target=species:genome_10_2906|genus:Unspecified 2 511 +
scaffold103|size603235	repeatmasker	match_part	469823	470449	2833	+	.	ID=scaffold103|size603235:hsp:42767:1.3.0.4;Parent=scaffold103|size603235:hit:21124:1.3.0.4;Target=species:genome_10_2906|genus:Unspecified 2 511 +
scaffold103|size603235	repeatmasker	match	470780	471168	732	+	.	ID=scaffold103|size603235:hit:21125:1.3.0.4;Name=species:rnd-1_family-763|genus:Unknown;Target=species:rnd-1_family-763|genus:Unknown 45 424 +
scaffold103|size603235	repeatmasker	match_part	470780	471168	732	+	.	ID=scaffold103|size603235:hsp:42768:1.3.0.4;Parent=scaffold103|size603235:hit:21125:1.3.0.4;Target=species:rnd-1_family-763|genus:Unknown 45 424 +
scaffold103|size603235	repeatmasker	match	474282	475156	1693	+	.	ID=scaffold103|size603235:hit:21126:1.3.0.4;Name=species:genome_11_9368|genus:Unspecified;Target=species:genome_11_9368|genus:Unspecified 2 461 +
scaffold103|size603235	repeatmasker	match_part	474282	475156	1693	+	.	ID=scaffold103|size603235:hsp:42769:1.3.0.4;Parent=scaffold103|size603235:hit:21126:1.3.0.4;Target=species:genome_11_9368|genus:Unspecified 2 461 +
scaffold103|size603235	repeatmasker	match	475267	475979	3266	+	.	ID=scaffold103|size603235:hit:21127:1.3.0.4;Name=species:genome_8_22558|genus:Unspecified;Target=species:genome_8_22558|genus:Unspecified 1 436 +
scaffold103|size603235	repeatmasker	match_part	475267	475979	3266	+	.	ID=scaffold103|size603235:hsp:42770:1.3.0.4;Parent=scaffold103|size603235:hit:21127:1.3.0.4;Target=species:genome_8_22558|genus:Unspecified 1 436 +
scaffold103|size603235	repeatmasker	match	476022	476366	1132	+	.	ID=scaffold103|size603235:hit:21128:1.3.0.4;Name=species:rnd-1_family-1238|genus:Unknown;Target=species:rnd-1_family-1238|genus:Unknown 702 914 +
scaffold103|size603235	repeatmasker	match_part	476022	476366	1132	+	.	ID=scaffold103|size603235:hsp:42771:1.3.0.4;Parent=scaffold103|size603235:hit:21128:1.3.0.4;Target=species:rnd-1_family-1238|genus:Unknown 702 914 +
scaffold103|size603235	repeatmasker	match	478214	478453	765	+	.	ID=scaffold103|size603235:hit:21129:1.3.0.4;Name=species:rnd-1_family-1288|genus:Unknown;Target=species:rnd-1_family-1288|genus:Unknown 1 260 +
scaffold103|size603235	repeatmasker	match_part	478214	478453	765	+	.	ID=scaffold103|size603235:hsp:42772:1.3.0.4;Parent=scaffold103|size603235:hit:21129:1.3.0.4;Target=species:rnd-1_family-1288|genus:Unknown 1 260 +
scaffold103|size603235	repeatmasker	match	478808	485281	21976	+	.	ID=scaffold103|size603235:hit:21130:1.3.0.4;Name=species:rnd-1_family-482|genus:Unknown;Target=species:rnd-1_family-482|genus:Unknown 1 3608 +
scaffold103|size603235	repeatmasker	match_part	478808	485281	21976	+	.	ID=scaffold103|size603235:hsp:42773:1.3.0.4;Parent=scaffold103|size603235:hit:21130:1.3.0.4;Target=species:rnd-1_family-482|genus:Unknown 1 3608 +
scaffold103|size603235	repeatmasker	match	485424	490239	21241	+	.	ID=scaffold103|size603235:hit:21131:1.3.0.4;Name=species:rnd-5_family-571|genus:Unknown;Target=species:rnd-5_family-571|genus:Unknown 1 4471 +
scaffold103|size603235	repeatmasker	match_part	485424	490239	21241	+	.	ID=scaffold103|size603235:hsp:42774:1.3.0.4;Parent=scaffold103|size603235:hit:21131:1.3.0.4;Target=species:rnd-5_family-571|genus:Unknown 1 4471 +
scaffold103|size603235	repeatmasker	match	490719	492652	4450	+	.	ID=scaffold103|size603235:hit:21132:1.3.0.4;Name=species:rnd-5_family-136|genus:Unknown;Target=species:rnd-5_family-136|genus:Unknown 1075 1990 +
scaffold103|size603235	repeatmasker	match_part	490719	492652	4450	+	.	ID=scaffold103|size603235:hsp:42775:1.3.0.4;Parent=scaffold103|size603235:hit:21132:1.3.0.4;Target=species:rnd-5_family-136|genus:Unknown 1075 1990 +
scaffold103|size603235	repeatmasker	match	493735	493969	310	+	.	ID=scaffold103|size603235:hit:21133:1.3.0.4;Name=species:rnd-1_family-943|genus:LINE%252FPenelope;Target=species:rnd-1_family-943|genus:LINE%252FPenelope 117 362 +
scaffold103|size603235	repeatmasker	match_part	493735	493969	310	+	.	ID=scaffold103|size603235:hsp:42776:1.3.0.4;Parent=scaffold103|size603235:hit:21133:1.3.0.4;Target=species:rnd-1_family-943|genus:LINE%25252FPenelope 117 362 +
scaffold103|size603235	repeatmasker	match	494020	494380	3007	+	.	ID=scaffold103|size603235:hit:21134:1.3.0.4;Name=species:rnd-1_family-760|genus:Unknown;Target=species:rnd-1_family-760|genus:Unknown 1 369 +
scaffold103|size603235	repeatmasker	match_part	494020	494380	3007	+	.	ID=scaffold103|size603235:hsp:42777:1.3.0.4;Parent=scaffold103|size603235:hit:21134:1.3.0.4;Target=species:rnd-1_family-760|genus:Unknown 1 369 +
scaffold103|size603235	repeatmasker	match	496974	497693	3995	+	.	ID=scaffold103|size603235:hit:21135:1.3.0.4;Name=species:genome_2_11238|genus:Unspecified;Target=species:genome_2_11238|genus:Unspecified 1 591 +
scaffold103|size603235	repeatmasker	match_part	496974	497693	3995	+	.	ID=scaffold103|size603235:hsp:42778:1.3.0.4;Parent=scaffold103|size603235:hit:21135:1.3.0.4;Target=species:genome_2_11238|genus:Unspecified 1 591 +
scaffold103|size603235	repeatmasker	match	497872	498425	3837	+	.	ID=scaffold103|size603235:hit:21136:1.3.0.4;Name=species:genome_1_17335|genus:Unspecified;Target=species:genome_1_17335|genus:Unspecified 1 487 +
scaffold103|size603235	repeatmasker	match_part	497872	498425	3837	+	.	ID=scaffold103|size603235:hsp:42779:1.3.0.4;Parent=scaffold103|size603235:hit:21136:1.3.0.4;Target=species:genome_1_17335|genus:Unspecified 1 487 +
scaffold103|size603235	repeatmasker	match	498543	498584	317	+	.	ID=scaffold103|size603235:hit:21137:1.3.0.4;Name=species:genome_2_20801|genus:Unspecified;Target=species:genome_2_20801|genus:Unspecified 381 422 +
scaffold103|size603235	repeatmasker	match_part	498543	498584	317	+	.	ID=scaffold103|size603235:hsp:42780:1.3.0.4;Parent=scaffold103|size603235:hit:21137:1.3.0.4;Target=species:genome_2_20801|genus:Unspecified 381 422 +
scaffold103|size603235	repeatmasker	match	597580	597609	17	+	.	ID=scaffold103|size603235:hit:21138:1.3.0.5;Name=species:%2528CACAT%2529n|genus:Simple_repeat;Target=species:%2528CACAT%2529n|genus:Simple_repeat 1 30 +
scaffold103|size603235	repeatmasker	match_part	597580	597609	17	+	.	ID=scaffold103|size603235:hsp:42781:1.3.0.5;Parent=scaffold103|size603235:hit:21138:1.3.0.5;Target=species:%252528CACAT%252529n|genus:Simple_repeat 1 30 +
scaffold103|size603235	repeatmasker	match	596785	596841	39	+	.	ID=scaffold103|size603235:hit:21139:1.3.0.5;Name=species:%2528TTC%2529n|genus:Simple_repeat;Target=species:%2528TTC%2529n|genus:Simple_repeat 1 57 +
scaffold103|size603235	repeatmasker	match_part	596785	596841	39	+	.	ID=scaffold103|size603235:hsp:42782:1.3.0.5;Parent=scaffold103|size603235:hit:21139:1.3.0.5;Target=species:%252528TTC%252529n|genus:Simple_repeat 1 57 +
scaffold103|size603235	repeatmasker	match	559091	559991	309	+	.	ID=scaffold103|size603235:hit:21140:1.3.0.5;Name=species:%2528CCT%2529n|genus:Simple_repeat;Target=species:%2528CCT%2529n|genus:Simple_repeat 1 905 +
scaffold103|size603235	repeatmasker	match_part	559091	559991	309	+	.	ID=scaffold103|size603235:hsp:42783:1.3.0.5;Parent=scaffold103|size603235:hit:21140:1.3.0.5;Target=species:%252528CCT%252529n|genus:Simple_repeat 1 905 +
scaffold103|size603235	repeatmasker	match	549886	549982	17	+	.	ID=scaffold103|size603235:hit:21141:1.3.0.5;Name=species:%2528CTC%2529n|genus:Simple_repeat;Target=species:%2528CTC%2529n|genus:Simple_repeat 1 93 +
scaffold103|size603235	repeatmasker	match_part	549886	549982	17	+	.	ID=scaffold103|size603235:hsp:42784:1.3.0.5;Parent=scaffold103|size603235:hit:21141:1.3.0.5;Target=species:%252528CTC%252529n|genus:Simple_repeat 1 93 +
scaffold103|size603235	repeatmasker	match	519570	519611	13	+	.	ID=scaffold103|size603235:hit:21142:1.3.0.5;Name=species:%2528GAT%2529n|genus:Simple_repeat;Target=species:%2528GAT%2529n|genus:Simple_repeat 1 45 +
scaffold103|size603235	repeatmasker	match_part	519570	519611	13	+	.	ID=scaffold103|size603235:hsp:42785:1.3.0.5;Parent=scaffold103|size603235:hit:21142:1.3.0.5;Target=species:%252528GAT%252529n|genus:Simple_repeat 1 45 +
scaffold103|size603235	repeatmasker	match	538317	538438	66	+	.	ID=scaffold103|size603235:hit:21143:1.3.0.5;Name=species:%2528GAT%2529n|genus:Simple_repeat;Target=species:%2528GAT%2529n|genus:Simple_repeat 1 122 +
scaffold103|size603235	repeatmasker	match_part	538317	538438	66	+	.	ID=scaffold103|size603235:hsp:42786:1.3.0.5;Parent=scaffold103|size603235:hit:21143:1.3.0.5;Target=species:%252528GAT%252529n|genus:Simple_repeat 1 122 +
scaffold103|size603235	repeatmasker	match	575295	575428	155	+	.	ID=scaffold103|size603235:hit:21144:1.3.0.5;Name=species:%2528GTT%2529n|genus:Simple_repeat;Target=species:%2528GTT%2529n|genus:Simple_repeat 1 134 +
scaffold103|size603235	repeatmasker	match_part	575295	575428	155	+	.	ID=scaffold103|size603235:hsp:42787:1.3.0.5;Parent=scaffold103|size603235:hit:21144:1.3.0.5;Target=species:%252528GTT%252529n|genus:Simple_repeat 1 134 +
scaffold103|size603235	repeatmasker	match	575487	575535	55	+	.	ID=scaffold103|size603235:hit:21145:1.3.0.5;Name=species:%2528GTT%2529n|genus:Simple_repeat;Target=species:%2528GTT%2529n|genus:Simple_repeat 1 49 +
scaffold103|size603235	repeatmasker	match_part	575487	575535	55	+	.	ID=scaffold103|size603235:hsp:42788:1.3.0.5;Parent=scaffold103|size603235:hit:21145:1.3.0.5;Target=species:%252528GTT%252529n|genus:Simple_repeat 1 49 +
scaffold103|size603235	repeatmasker	match	553664	553793	83	+	.	ID=scaffold103|size603235:hit:21146:1.3.0.5;Name=species:%2528TCT%2529n|genus:Simple_repeat;Target=species:%2528TCT%2529n|genus:Simple_repeat 1 131 +
scaffold103|size603235	repeatmasker	match_part	553664	553793	83	+	.	ID=scaffold103|size603235:hsp:42789:1.3.0.5;Parent=scaffold103|size603235:hit:21146:1.3.0.5;Target=species:%252528TCT%252529n|genus:Simple_repeat 1 131 +
scaffold103|size603235	repeatmasker	match	538817	538885	21	+	.	ID=scaffold103|size603235:hit:21147:1.3.0.5;Name=species:%2528ATTTG%2529n|genus:Simple_repeat;Target=species:%2528ATTTG%2529n|genus:Simple_repeat 1 69 +
scaffold103|size603235	repeatmasker	match_part	538817	538885	21	+	.	ID=scaffold103|size603235:hsp:42790:1.3.0.5;Parent=scaffold103|size603235:hit:21147:1.3.0.5;Target=species:%252528ATTTG%252529n|genus:Simple_repeat 1 69 +
scaffold103|size603235	repeatmasker	match	540352	540454	30	+	.	ID=scaffold103|size603235:hit:21148:1.3.0.5;Name=species:GA-rich|genus:Low_complexity;Target=species:GA-rich|genus:Low_complexity 1 103 +
scaffold103|size603235	repeatmasker	match_part	540352	540454	30	+	.	ID=scaffold103|size603235:hsp:42791:1.3.0.5;Parent=scaffold103|size603235:hit:21148:1.3.0.5;Target=species:GA-rich|genus:Low_complexity 1 103 +
scaffold103|size603235	repeatmasker	match	575444	575481	31	+	.	ID=scaffold103|size603235:hit:21149:1.3.0.5;Name=species:%2528CGT%2529n|genus:Simple_repeat;Target=species:%2528CGT%2529n|genus:Simple_repeat 1 38 +
scaffold103|size603235	repeatmasker	match_part	575444	575481	31	+	.	ID=scaffold103|size603235:hsp:42792:1.3.0.5;Parent=scaffold103|size603235:hit:21149:1.3.0.5;Target=species:%252528CGT%252529n|genus:Simple_repeat 1 38 +
scaffold103|size603235	repeatmasker	match	539358	539387	32	+	.	ID=scaffold103|size603235:hit:21150:1.3.0.5;Name=species:%2528GCCTACA%2529n|genus:Simple_repeat;Target=species:%2528GCCTACA%2529n|genus:Simple_repeat 1 30 +
scaffold103|size603235	repeatmasker	match_part	539358	539387	32	+	.	ID=scaffold103|size603235:hsp:42793:1.3.0.5;Parent=scaffold103|size603235:hit:21150:1.3.0.5;Target=species:%252528GCCTACA%252529n|genus:Simple_repeat 1 30 +
scaffold103|size603235	repeatmasker	match	568013	568054	27	+	.	ID=scaffold103|size603235:hit:21151:1.3.0.5;Name=species:%2528CT%2529n|genus:Simple_repeat;Target=species:%2528CT%2529n|genus:Simple_repeat 1 42 +
scaffold103|size603235	repeatmasker	match_part	568013	568054	27	+	.	ID=scaffold103|size603235:hsp:42794:1.3.0.5;Parent=scaffold103|size603235:hit:21151:1.3.0.5;Target=species:%252528CT%252529n|genus:Simple_repeat 1 42 +
scaffold103|size603235	repeatmasker	match	568728	569689	499	+	.	ID=scaffold103|size603235:hit:21152:1.3.0.5;Name=species:%2528TCTG%2529n|genus:Simple_repeat;Target=species:%2528TCTG%2529n|genus:Simple_repeat 1 1006 +
scaffold103|size603235	repeatmasker	match_part	568728	569689	499	+	.	ID=scaffold103|size603235:hsp:42795:1.3.0.5;Parent=scaffold103|size603235:hit:21152:1.3.0.5;Target=species:%252528TCTG%252529n|genus:Simple_repeat 1 1006 +
scaffold103|size603235	repeatmasker	match	522829	522872	14	+	.	ID=scaffold103|size603235:hit:21153:1.3.0.5;Name=species:%2528ACCTCA%2529n|genus:Simple_repeat;Target=species:%2528ACCTCA%2529n|genus:Simple_repeat 1 44 +
scaffold103|size603235	repeatmasker	match_part	522829	522872	14	+	.	ID=scaffold103|size603235:hsp:42796:1.3.0.5;Parent=scaffold103|size603235:hit:21153:1.3.0.5;Target=species:%252528ACCTCA%252529n|genus:Simple_repeat 1 44 +
scaffold103|size603235	repeatmasker	match	501716	501734	12	+	.	ID=scaffold103|size603235:hit:21154:1.3.0.5;Name=species:%2528GCA%2529n|genus:Simple_repeat;Target=species:%2528GCA%2529n|genus:Simple_repeat 1 19 +
scaffold103|size603235	repeatmasker	match_part	501716	501734	12	+	.	ID=scaffold103|size603235:hsp:42797:1.3.0.5;Parent=scaffold103|size603235:hit:21154:1.3.0.5;Target=species:%252528GCA%252529n|genus:Simple_repeat 1 19 +
scaffold103|size603235	repeatmasker	match	550616	550656	12	+	.	ID=scaffold103|size603235:hit:21155:1.3.0.5;Name=species:%2528ATA%2529n|genus:Simple_repeat;Target=species:%2528ATA%2529n|genus:Simple_repeat 1 41 +
scaffold103|size603235	repeatmasker	match_part	550616	550656	12	+	.	ID=scaffold103|size603235:hsp:42798:1.3.0.5;Parent=scaffold103|size603235:hit:21155:1.3.0.5;Target=species:%252528ATA%252529n|genus:Simple_repeat 1 41 +
scaffold103|size603235	repeatmasker	match	510496	510578	317	+	.	ID=scaffold103|size603235:hit:21156:1.3.0.5;Name=species:rnd-1_family-821|genus:Unknown;Target=species:rnd-1_family-821|genus:Unknown 87 168 +
scaffold103|size603235	repeatmasker	match_part	510496	510578	317	+	.	ID=scaffold103|size603235:hsp:42799:1.3.0.5;Parent=scaffold103|size603235:hit:21156:1.3.0.5;Target=species:rnd-1_family-821|genus:Unknown 87 168 +
scaffold103|size603235	repeatmasker	match	525480	525856	924	+	.	ID=scaffold103|size603235:hit:21157:1.3.0.5;Name=species:scaffold53|size842038_%2528dbseq-nr_198%2529_%255B103593%252C109546%255D|genus:Unspecified;Target=species:scaffold53|size842038_%2528dbseq-nr_198%2529_%255B103593%252C109546%255D|genus:Unspecified 142 420 +
scaffold103|size603235	repeatmasker	match_part	525480	525856	924	+	.	ID=scaffold103|size603235:hsp:42800:1.3.0.5;Parent=scaffold103|size603235:hit:21157:1.3.0.5;Target=species:scaffold53|size842038_%252528dbseq-nr_198%252529_%25255B103593%25252C109546%25255D|genus:Unspecified 142 420 +
scaffold103|size603235	repeatmasker	match	526019	526290	348	+	.	ID=scaffold103|size603235:hit:21158:1.3.0.5;Name=species:scaffold208|size262725_%2528dbseq-nr_431%2529_%255B103277%252C109396%255D|genus:Unspecified;Target=species:scaffold208|size262725_%2528dbseq-nr_431%2529_%255B103277%252C109396%255D|genus:Unspecified 5171 5433 +
scaffold103|size603235	repeatmasker	match_part	526019	526290	348	+	.	ID=scaffold103|size603235:hsp:42801:1.3.0.5;Parent=scaffold103|size603235:hit:21158:1.3.0.5;Target=species:scaffold208|size262725_%252528dbseq-nr_431%252529_%25255B103277%25252C109396%25255D|genus:Unspecified 5171 5433 +
scaffold103|size603235	repeatmasker	match	528315	528477	277	+	.	ID=scaffold103|size603235:hit:21159:1.3.0.5;Name=species:scaffold226|size248449_%2528dbseq-nr_558%2529_%255B94722%252C100627%255D|genus:Unspecified;Target=species:scaffold226|size248449_%2528dbseq-nr_558%2529_%255B94722%252C100627%255D|genus:Unspecified 2673 2839 +
scaffold103|size603235	repeatmasker	match_part	528315	528477	277	+	.	ID=scaffold103|size603235:hsp:42802:1.3.0.5;Parent=scaffold103|size603235:hit:21159:1.3.0.5;Target=species:scaffold226|size248449_%252528dbseq-nr_558%252529_%25255B94722%25252C100627%25255D|genus:Unspecified 2673 2839 +
scaffold103|size603235	repeatmasker	match	528919	529258	717	+	.	ID=scaffold103|size603235:hit:21160:1.3.0.5;Name=species:scaffold232|size263335_%2528dbseq-nr_84%2529_%255B203556%252C209664%255D|genus:Unspecified;Target=species:scaffold232|size263335_%2528dbseq-nr_84%2529_%255B203556%252C209664%255D|genus:Unspecified 2242 2518 +
scaffold103|size603235	repeatmasker	match_part	528919	529258	717	+	.	ID=scaffold103|size603235:hsp:42803:1.3.0.5;Parent=scaffold103|size603235:hit:21160:1.3.0.5;Target=species:scaffold232|size263335_%252528dbseq-nr_84%252529_%25255B203556%25252C209664%25255D|genus:Unspecified 2242 2518 +
scaffold103|size603235	repeatmasker	match	530528	531024	475	+	.	ID=scaffold103|size603235:hit:21161:1.3.0.5;Name=species:scaffold72|size891351_%2528dbseq-nr_47%2529_%255B198322%252C203627%255D|genus:Unspecified;Target=species:scaffold72|size891351_%2528dbseq-nr_47%2529_%255B198322%252C203627%255D|genus:Unspecified 184 438 +
scaffold103|size603235	repeatmasker	match_part	530528	531024	475	+	.	ID=scaffold103|size603235:hsp:42804:1.3.0.5;Parent=scaffold103|size603235:hit:21161:1.3.0.5;Target=species:scaffold72|size891351_%252528dbseq-nr_47%252529_%25255B198322%25252C203627%25255D|genus:Unspecified 184 438 +
scaffold103|size603235	repeatmasker	match	531608	531905	1652	+	.	ID=scaffold103|size603235:hit:21162:1.3.0.5;Name=species:genome_8_12029|genus:Unspecified;Target=species:genome_8_12029|genus:Unspecified 1 291 +
scaffold103|size603235	repeatmasker	match_part	531608	531905	1652	+	.	ID=scaffold103|size603235:hsp:42805:1.3.0.5;Parent=scaffold103|size603235:hit:21162:1.3.0.5;Target=species:genome_8_12029|genus:Unspecified 1 291 +
scaffold103|size603235	repeatmasker	match	532008	532828	2261	+	.	ID=scaffold103|size603235:hit:21163:1.3.0.5;Name=species:rnd-1_family-537|genus:Unknown;Target=species:rnd-1_family-537|genus:Unknown 1 301 +
scaffold103|size603235	repeatmasker	match_part	532008	532828	2261	+	.	ID=scaffold103|size603235:hsp:42806:1.3.0.5;Parent=scaffold103|size603235:hit:21163:1.3.0.5;Target=species:rnd-1_family-537|genus:Unknown 1 301 +
scaffold103|size603235	repeatmasker	match	532899	534993	3416	+	.	ID=scaffold103|size603235:hit:21164:1.3.0.5;Name=species:scaffold72|size891351_%2528dbseq-nr_47%2529_%255B198322%252C203627%255D|genus:Unspecified;Target=species:scaffold72|size891351_%2528dbseq-nr_47%2529_%255B198322%252C203627%255D|genus:Unspecified 3182 4971 +
scaffold103|size603235	repeatmasker	match_part	532899	534993	3416	+	.	ID=scaffold103|size603235:hsp:42807:1.3.0.5;Parent=scaffold103|size603235:hit:21164:1.3.0.5;Target=species:scaffold72|size891351_%252528dbseq-nr_47%252529_%25255B198322%25252C203627%25255D|genus:Unspecified 3182 4971 +
scaffold103|size603235	repeatmasker	match	535301	535557	283	+	.	ID=scaffold103|size603235:hit:21165:1.3.0.5;Name=species:genome_1_15599|genus:Unspecified;Target=species:genome_1_15599|genus:Unspecified 506 744 +
scaffold103|size603235	repeatmasker	match_part	535301	535557	283	+	.	ID=scaffold103|size603235:hsp:42808:1.3.0.5;Parent=scaffold103|size603235:hit:21165:1.3.0.5;Target=species:genome_1_15599|genus:Unspecified 506 744 +
scaffold103|size603235	repeatmasker	match	535697	536204	3463	+	.	ID=scaffold103|size603235:hit:21166:1.3.0.5;Name=species:genome_2_13625|genus:Unspecified;Target=species:genome_2_13625|genus:Unspecified 1 505 +
scaffold103|size603235	repeatmasker	match_part	535697	536204	3463	+	.	ID=scaffold103|size603235:hsp:42809:1.3.0.5;Parent=scaffold103|size603235:hit:21166:1.3.0.5;Target=species:genome_2_13625|genus:Unspecified 1 505 +
scaffold103|size603235	repeatmasker	match	536251	536888	1460	+	.	ID=scaffold103|size603235:hit:21167:1.3.0.5;Name=species:rnd-1_family-1197|genus:Unknown;Target=species:rnd-1_family-1197|genus:Unknown 15 702 +
scaffold103|size603235	repeatmasker	match_part	536251	536888	1460	+	.	ID=scaffold103|size603235:hsp:42810:1.3.0.5;Parent=scaffold103|size603235:hit:21167:1.3.0.5;Target=species:rnd-1_family-1197|genus:Unknown 15 702 +
scaffold103|size603235	repeatmasker	match	537197	538066	2516	+	.	ID=scaffold103|size603235:hit:21168:1.3.0.5;Name=species:rnd-5_family-3626|genus:Unknown;Target=species:rnd-5_family-3626|genus:Unknown 1338 2234 +
scaffold103|size603235	repeatmasker	match_part	537197	538066	2516	+	.	ID=scaffold103|size603235:hsp:42811:1.3.0.5;Parent=scaffold103|size603235:hit:21168:1.3.0.5;Target=species:rnd-5_family-3626|genus:Unknown 1338 2234 +
scaffold103|size603235	repeatmasker	match	538439	538643	541	+	.	ID=scaffold103|size603235:hit:21169:1.3.0.5;Name=species:rnd-5_family-3626|genus:Unknown;Target=species:rnd-5_family-3626|genus:Unknown 2249 2446 +
scaffold103|size603235	repeatmasker	match_part	538439	538643	541	+	.	ID=scaffold103|size603235:hsp:42812:1.3.0.5;Parent=scaffold103|size603235:hit:21169:1.3.0.5;Target=species:rnd-5_family-3626|genus:Unknown 2249 2446 +
scaffold103|size603235	repeatmasker	match	538713	538801	316	+	.	ID=scaffold103|size603235:hit:21170:1.3.0.5;Name=species:rnd-5_family-1218|genus:Unknown;Target=species:rnd-5_family-1218|genus:Unknown 1529 1611 +
scaffold103|size603235	repeatmasker	match_part	538713	538801	316	+	.	ID=scaffold103|size603235:hsp:42813:1.3.0.5;Parent=scaffold103|size603235:hit:21170:1.3.0.5;Target=species:rnd-5_family-1218|genus:Unknown 1529 1611 +
scaffold103|size603235	repeatmasker	match	539432	539547	268	+	.	ID=scaffold103|size603235:hit:21171:1.3.0.5;Name=species:rnd-5_family-3626|genus:Unknown;Target=species:rnd-5_family-3626|genus:Unknown 3120 3235 +
scaffold103|size603235	repeatmasker	match_part	539432	539547	268	+	.	ID=scaffold103|size603235:hsp:42814:1.3.0.5;Parent=scaffold103|size603235:hit:21171:1.3.0.5;Target=species:rnd-5_family-3626|genus:Unknown 3120 3235 +
scaffold103|size603235	repeatmasker	match	553598	553663	431	+	.	ID=scaffold103|size603235:hit:21172:1.3.0.5;Name=species:rnd-1_family-91|genus:Unknown;Target=species:rnd-1_family-91|genus:Unknown 1 68 +
scaffold103|size603235	repeatmasker	match_part	553598	553663	431	+	.	ID=scaffold103|size603235:hsp:42815:1.3.0.5;Parent=scaffold103|size603235:hit:21172:1.3.0.5;Target=species:rnd-1_family-91|genus:Unknown 1 68 +
scaffold103|size603235	repeatmasker	match	553794	556296	6979	+	.	ID=scaffold103|size603235:hit:21173:1.3.0.5;Name=species:rnd-5_family-3054|genus:Unknown;Target=species:rnd-5_family-3054|genus:Unknown 312 1248 +
scaffold103|size603235	repeatmasker	match_part	553794	556296	6979	+	.	ID=scaffold103|size603235:hsp:42816:1.3.0.5;Parent=scaffold103|size603235:hit:21173:1.3.0.5;Target=species:rnd-5_family-3054|genus:Unknown 312 1248 +
scaffold103|size603235	repeatmasker	match	556581	558948	5804	+	.	ID=scaffold103|size603235:hit:21174:1.3.0.5;Name=species:rnd-1_family-771|genus:Unknown;Target=species:rnd-1_family-771|genus:Unknown 1 1672 +
scaffold103|size603235	repeatmasker	match_part	556581	558948	5804	+	.	ID=scaffold103|size603235:hsp:42817:1.3.0.5;Parent=scaffold103|size603235:hit:21174:1.3.0.5;Target=species:rnd-1_family-771|genus:Unknown 1 1672 +
scaffold103|size603235	repeatmasker	match	559014	559090	398	+	.	ID=scaffold103|size603235:hit:21175:1.3.0.5;Name=species:rnd-1_family-91|genus:Unknown;Target=species:rnd-1_family-91|genus:Unknown 1 68 +
scaffold103|size603235	repeatmasker	match_part	559014	559090	398	+	.	ID=scaffold103|size603235:hsp:42818:1.3.0.5;Parent=scaffold103|size603235:hit:21175:1.3.0.5;Target=species:rnd-1_family-91|genus:Unknown 1 68 +
scaffold103|size603235	repeatmasker	match	559993	560321	1715	+	.	ID=scaffold103|size603235:hit:21176:1.3.0.5;Name=species:rnd-1_family-26|genus:Unknown;Target=species:rnd-1_family-26|genus:Unknown 1 317 +
scaffold103|size603235	repeatmasker	match_part	559993	560321	1715	+	.	ID=scaffold103|size603235:hsp:42819:1.3.0.5;Parent=scaffold103|size603235:hit:21176:1.3.0.5;Target=species:rnd-1_family-26|genus:Unknown 1 317 +
scaffold103|size603235	repeatmasker	match	565639	566472	3915	+	.	ID=scaffold103|size603235:hit:21177:1.3.0.5;Name=species:rnd-5_family-6001|genus:Unknown;Target=species:rnd-5_family-6001|genus:Unknown 972 1829 +
scaffold103|size603235	repeatmasker	match_part	565639	566472	3915	+	.	ID=scaffold103|size603235:hsp:42820:1.3.0.5;Parent=scaffold103|size603235:hit:21177:1.3.0.5;Target=species:rnd-5_family-6001|genus:Unknown 972 1829 +
scaffold103|size603235	repeatmasker	match	566561	566819	896	+	.	ID=scaffold103|size603235:hit:21178:1.3.0.5;Name=species:genome_9_9153|genus:Unspecified;Target=species:genome_9_9153|genus:Unspecified 132 393 +
scaffold103|size603235	repeatmasker	match_part	566561	566819	896	+	.	ID=scaffold103|size603235:hsp:42821:1.3.0.5;Parent=scaffold103|size603235:hit:21178:1.3.0.5;Target=species:genome_9_9153|genus:Unspecified 132 393 +
scaffold103|size603235	repeatmasker	match	567068	567137	247	+	.	ID=scaffold103|size603235:hit:21179:1.3.0.5;Name=species:scaffold46|size1342926_%2528dbseq-nr_577%2529_%255B27933%252C34027%255D|genus:Unspecified;Target=species:scaffold46|size1342926_%2528dbseq-nr_577%2529_%255B27933%252C34027%255D|genus:Unspecified 5149 5222 +
scaffold103|size603235	repeatmasker	match_part	567068	567137	247	+	.	ID=scaffold103|size603235:hsp:42822:1.3.0.5;Parent=scaffold103|size603235:hit:21179:1.3.0.5;Target=species:scaffold46|size1342926_%252528dbseq-nr_577%252529_%25255B27933%25252C34027%25255D|genus:Unspecified 5149 5222 +
scaffold103|size603235	repeatmasker	match	567502	567826	978	+	.	ID=scaffold103|size603235:hit:21180:1.3.0.5;Name=species:genome_4_3041|genus:Unspecified;Target=species:genome_4_3041|genus:Unspecified 1 189 +
scaffold103|size603235	repeatmasker	match_part	567502	567826	978	+	.	ID=scaffold103|size603235:hsp:42823:1.3.0.5;Parent=scaffold103|size603235:hit:21180:1.3.0.5;Target=species:genome_4_3041|genus:Unspecified 1 189 +
scaffold103|size603235	repeatmasker	match	568057	568362	1685	+	.	ID=scaffold103|size603235:hit:21181:1.3.0.5;Name=species:rnd-5_family-6001|genus:Unknown;Target=species:rnd-5_family-6001|genus:Unknown 972 1319 +
scaffold103|size603235	repeatmasker	match_part	568057	568362	1685	+	.	ID=scaffold103|size603235:hsp:42824:1.3.0.5;Parent=scaffold103|size603235:hit:21181:1.3.0.5;Target=species:rnd-5_family-6001|genus:Unknown 972 1319 +
scaffold103|size603235	repeatmasker	match	568450	568708	844	+	.	ID=scaffold103|size603235:hit:21182:1.3.0.5;Name=species:genome_9_9153|genus:Unspecified;Target=species:genome_9_9153|genus:Unspecified 132 393 +
scaffold103|size603235	repeatmasker	match_part	568450	568708	844	+	.	ID=scaffold103|size603235:hsp:42825:1.3.0.5;Parent=scaffold103|size603235:hit:21182:1.3.0.5;Target=species:genome_9_9153|genus:Unspecified 132 393 +
scaffold103|size603235	repeatmasker	match	570396	570589	305	+	.	ID=scaffold103|size603235:hit:21183:1.3.0.5;Name=species:rnd-1_family-287|genus:Unknown;Target=species:rnd-1_family-287|genus:Unknown 6 239 +
scaffold103|size603235	repeatmasker	match_part	570396	570589	305	+	.	ID=scaffold103|size603235:hsp:42826:1.3.0.5;Parent=scaffold103|size603235:hit:21183:1.3.0.5;Target=species:rnd-1_family-287|genus:Unknown 6 239 +
scaffold103|size603235	repeatmasker	match	570665	570830	307	+	.	ID=scaffold103|size603235:hit:21184:1.3.0.5;Name=species:rnd-5_family-3626|genus:Unknown;Target=species:rnd-5_family-3626|genus:Unknown 1605 1761 +
scaffold103|size603235	repeatmasker	match_part	570665	570830	307	+	.	ID=scaffold103|size603235:hsp:42827:1.3.0.5;Parent=scaffold103|size603235:hit:21184:1.3.0.5;Target=species:rnd-5_family-3626|genus:Unknown 1605 1761 +
scaffold103|size603235	repeatmasker	match	571227	571444	506	+	.	ID=scaffold103|size603235:hit:21185:1.3.0.5;Name=species:rnd-5_family-3626|genus:Unknown;Target=species:rnd-5_family-3626|genus:Unknown 1307 1527 +
scaffold103|size603235	repeatmasker	match_part	571227	571444	506	+	.	ID=scaffold103|size603235:hsp:42828:1.3.0.5;Parent=scaffold103|size603235:hit:21185:1.3.0.5;Target=species:rnd-5_family-3626|genus:Unknown 1307 1527 +
scaffold103|size603235	repeatmasker	match	572346	572811	330	+	.	ID=scaffold103|size603235:hit:21186:1.3.0.5;Name=species:scaffold6|size974155_%2528dbseq-nr_242%2529_%255B422877%252C429011%255D|genus:Unspecified;Target=species:scaffold6|size974155_%2528dbseq-nr_242%2529_%255B422877%252C429011%255D|genus:Unspecified 4980 5432 +
scaffold103|size603235	repeatmasker	match_part	572346	572811	330	+	.	ID=scaffold103|size603235:hsp:42829:1.3.0.5;Parent=scaffold103|size603235:hit:21186:1.3.0.5;Target=species:scaffold6|size974155_%252528dbseq-nr_242%252529_%25255B422877%25252C429011%25255D|genus:Unspecified 4980 5432 +
scaffold103|size603235	repeatmasker	match	572953	573080	288	+	.	ID=scaffold103|size603235:hit:21187:1.3.0.5;Name=species:scaffold177|size204315_%2528dbseq-nr_273%2529_%255B38496%252C44408%255D|genus:Unspecified;Target=species:scaffold177|size204315_%2528dbseq-nr_273%2529_%255B38496%252C44408%255D|genus:Unspecified 306 421 +
scaffold103|size603235	repeatmasker	match_part	572953	573080	288	+	.	ID=scaffold103|size603235:hsp:42830:1.3.0.5;Parent=scaffold103|size603235:hit:21187:1.3.0.5;Target=species:scaffold177|size204315_%252528dbseq-nr_273%252529_%25255B38496%25252C44408%25255D|genus:Unspecified 306 421 +
scaffold103|size603235	repeatmasker	match	573144	573313	520	+	.	ID=scaffold103|size603235:hit:21188:1.3.0.5;Name=species:genome_2_3381|genus:Unspecified;Target=species:genome_2_3381|genus:Unspecified 25 197 +
scaffold103|size603235	repeatmasker	match_part	573144	573313	520	+	.	ID=scaffold103|size603235:hsp:42831:1.3.0.5;Parent=scaffold103|size603235:hit:21188:1.3.0.5;Target=species:genome_2_3381|genus:Unspecified 25 197 +
scaffold103|size603235	repeatmasker	match	573381	575294	6226	+	.	ID=scaffold103|size603235:hit:21189:1.3.0.5;Name=species:rnd-1_family-922|genus:Unknown;Target=species:rnd-1_family-922|genus:Unknown 1 966 +
scaffold103|size603235	repeatmasker	match_part	573381	575294	6226	+	.	ID=scaffold103|size603235:hsp:42832:1.3.0.5;Parent=scaffold103|size603235:hit:21189:1.3.0.5;Target=species:rnd-1_family-922|genus:Unknown 1 966 +
scaffold103|size603235	repeatmasker	match	575562	575892	1861	+	.	ID=scaffold103|size603235:hit:21190:1.3.0.5;Name=species:rnd-5_family-4184|genus:Unknown;Target=species:rnd-5_family-4184|genus:Unknown 1 325 +
scaffold103|size603235	repeatmasker	match_part	575562	575892	1861	+	.	ID=scaffold103|size603235:hsp:42833:1.3.0.5;Parent=scaffold103|size603235:hit:21190:1.3.0.5;Target=species:rnd-5_family-4184|genus:Unknown 1 325 +
scaffold103|size603235	repeatmasker	match	576969	577892	3736	+	.	ID=scaffold103|size603235:hit:21191:1.3.0.5;Name=species:rnd-5_family-4184|genus:Unknown;Target=species:rnd-5_family-4184|genus:Unknown 361 977 +
scaffold103|size603235	repeatmasker	match_part	576969	577892	3736	+	.	ID=scaffold103|size603235:hsp:42834:1.3.0.5;Parent=scaffold103|size603235:hit:21191:1.3.0.5;Target=species:rnd-5_family-4184|genus:Unknown 361 977 +
scaffold103|size603235	repeatmasker	match	578912	578952	328	+	.	ID=scaffold103|size603235:hit:21192:1.3.0.5;Name=species:rnd-5_family-6276|genus:Unknown;Target=species:rnd-5_family-6276|genus:Unknown 1995 2035 +
scaffold103|size603235	repeatmasker	match_part	578912	578952	328	+	.	ID=scaffold103|size603235:hsp:42835:1.3.0.5;Parent=scaffold103|size603235:hit:21192:1.3.0.5;Target=species:rnd-5_family-6276|genus:Unknown 1995 2035 +
scaffold103|size603235	repeatmasker	match	579012	580115	3015	+	.	ID=scaffold103|size603235:hit:21193:1.3.0.5;Name=species:genome_11_17989|genus:Unspecified;Target=species:genome_11_17989|genus:Unspecified 5 519 +
scaffold103|size603235	repeatmasker	match_part	579012	580115	3015	+	.	ID=scaffold103|size603235:hsp:42836:1.3.0.5;Parent=scaffold103|size603235:hit:21193:1.3.0.5;Target=species:genome_11_17989|genus:Unspecified 5 519 +
scaffold103|size603235	repeatmasker	match	581071	581308	383	+	.	ID=scaffold103|size603235:hit:21194:1.3.0.5;Name=species:scaffold14|size2522936_%2528dbseq-nr_238%2529_%255B150087%252C155942%255D|genus:Unspecified;Target=species:scaffold14|size2522936_%2528dbseq-nr_238%2529_%255B150087%252C155942%255D|genus:Unspecified 3479 3803 +
scaffold103|size603235	repeatmasker	match_part	581071	581308	383	+	.	ID=scaffold103|size603235:hsp:42837:1.3.0.5;Parent=scaffold103|size603235:hit:21194:1.3.0.5;Target=species:scaffold14|size2522936_%252528dbseq-nr_238%252529_%25255B150087%25252C155942%25255D|genus:Unspecified 3479 3803 +
scaffold103|size603235	repeatrunner	protein_match	581700	582370	132	+	.	ID=scaffold103|size603235:hit:21195:1.3.0.5;Name=HMS-Beagle|orf2;Target=HMS-Beagle|orf2 315 441 +
scaffold103|size603235	repeatrunner	match_part	581700	582370	132	+	.	ID=scaffold103|size603235:hsp:42838:1.3.0.5;Parent=scaffold103|size603235:hit:21195:1.3.0.5;Target=HMS-Beagle|orf2 315 441 +
scaffold103|size603235	repeatrunner	protein_match	582597	582889	150	+	.	ID=scaffold103|size603235:hit:21196:1.3.0.5;Name=gi|3721631|dbj|BAA33570.1|;Target=gi|3721631|dbj|BAA33570.1| 70 135 +
scaffold103|size603235	repeatrunner	match_part	582597	582889	150	+	.	ID=scaffold103|size603235:hsp:42839:1.3.0.5;Parent=scaffold103|size603235:hit:21196:1.3.0.5;Target=gi|3721631|dbj|BAA33570.1| 70 135 +
scaffold103|size603235	repeatmasker	match	583996	584685	847	+	.	ID=scaffold103|size603235:hit:21197:1.3.0.5;Name=species:genome_3_21671|genus:Unspecified;Target=species:genome_3_21671|genus:Unspecified 1 434 +
scaffold103|size603235	repeatmasker	match_part	583996	584685	847	+	.	ID=scaffold103|size603235:hsp:42840:1.3.0.5;Parent=scaffold103|size603235:hit:21197:1.3.0.5;Target=species:genome_3_21671|genus:Unspecified 1 434 +
scaffold103|size603235	repeatmasker	match	584748	586034	2464	+	.	ID=scaffold103|size603235:hit:21198:1.3.0.5;Name=species:genome_11_4629|genus:Unspecified;Target=species:genome_11_4629|genus:Unspecified 289 674 +
scaffold103|size603235	repeatmasker	match_part	584748	586034	2464	+	.	ID=scaffold103|size603235:hsp:42841:1.3.0.5;Parent=scaffold103|size603235:hit:21198:1.3.0.5;Target=species:genome_11_4629|genus:Unspecified 289 674 +
scaffold103|size603235	repeatmasker	match	586098	586879	4122	+	.	ID=scaffold103|size603235:hit:21199:1.3.0.5;Name=species:genome_11_17989|genus:Unspecified;Target=species:genome_11_17989|genus:Unspecified 1 519 +
scaffold103|size603235	repeatmasker	match_part	586098	586879	4122	+	.	ID=scaffold103|size603235:hsp:42842:1.3.0.5;Parent=scaffold103|size603235:hit:21199:1.3.0.5;Target=species:genome_11_17989|genus:Unspecified 1 519 +
scaffold103|size603235	repeatmasker	match	586928	587607	5919	+	.	ID=scaffold103|size603235:hit:21200:1.3.0.5;Name=species:genome_8_10042|genus:Unspecified;Target=species:genome_8_10042|genus:Unspecified 1 680 +
scaffold103|size603235	repeatmasker	match_part	586928	587607	5919	+	.	ID=scaffold103|size603235:hsp:42843:1.3.0.5;Parent=scaffold103|size603235:hit:21200:1.3.0.5;Target=species:genome_8_10042|genus:Unspecified 1 680 +
scaffold103|size603235	repeatmasker	match	595540	596784	3924	+	.	ID=scaffold103|size603235:hit:21201:1.3.0.5;Name=species:genome_12_4350|genus:Unspecified;Target=species:genome_12_4350|genus:Unspecified 6 456 +
scaffold103|size603235	repeatmasker	match_part	595540	596784	3924	+	.	ID=scaffold103|size603235:hsp:42844:1.3.0.5;Parent=scaffold103|size603235:hit:21201:1.3.0.5;Target=species:genome_12_4350|genus:Unspecified 6 456 +
scaffold103|size603235	repeatmasker	match	596842	597545	4563	+	.	ID=scaffold103|size603235:hit:21202:1.3.0.5;Name=species:rnd-1_family-30|genus:Unknown;Target=species:rnd-1_family-30|genus:Unknown 2 532 +
scaffold103|size603235	repeatmasker	match_part	596842	597545	4563	+	.	ID=scaffold103|size603235:hsp:42845:1.3.0.5;Parent=scaffold103|size603235:hit:21202:1.3.0.5;Target=species:rnd-1_family-30|genus:Unknown 2 532 +
scaffold103|size603235	repeatmasker	match	597634	598677	1462	+	.	ID=scaffold103|size603235:hit:21203:1.3.0.5;Name=species:rnd-1_family-727|genus:Unknown;Target=species:rnd-1_family-727|genus:Unknown 1 459 +
scaffold103|size603235	repeatmasker	match_part	597634	598677	1462	+	.	ID=scaffold103|size603235:hsp:42846:1.3.0.5;Parent=scaffold103|size603235:hit:21203:1.3.0.5;Target=species:rnd-1_family-727|genus:Unknown 1 459 +
scaffold103|size603235	repeatmasker	match	598984	600126	5636	+	.	ID=scaffold103|size603235:hit:21204:1.3.0.5;Name=species:rnd-1_family-708|genus:Unknown;Target=species:rnd-1_family-708|genus:Unknown 15 1156 +
scaffold103|size603235	repeatmasker	match_part	598984	600126	5636	+	.	ID=scaffold103|size603235:hsp:42847:1.3.0.5;Parent=scaffold103|size603235:hit:21204:1.3.0.5;Target=species:rnd-1_family-708|genus:Unknown 15 1156 +
###
scaffold103|size603235	blastx	protein_match	31186	31368	134	-	.	ID=scaffold103|size603235:hit:21205:3.12.0.0;Name=jgi|Thaoce1|79716|rna27091;score=134
scaffold103|size603235	blastx	match_part	31186	31368	134	-	.	ID=scaffold103|size603235:hsp:42848:3.12.0.0;Parent=scaffold103|size603235:hit:21205:3.12.0.0;Target=jgi|Thaoce1|79716|rna27091 27 87 +;Gap=M183
scaffold103|size603235	blastx	protein_match	30925	31575	437	-	.	ID=scaffold103|size603235:hit:21206:3.12.0.0;Name=jgi|Thaoce1|98062|rna501;score=437
scaffold103|size603235	blastx	match_part	30925	31575	437	-	.	ID=scaffold103|size603235:hsp:42849:3.12.0.0;Parent=scaffold103|size603235:hit:21206:3.12.0.0;Target=jgi|Thaoce1|98062|rna501 101 313 +;Gap=M651
scaffold103|size603235	blastx	protein_match	36199	37434	886	+	.	ID=scaffold103|size603235:hit:21207:3.12.0.0;Name=jgi|Thaps3|4482|fgenesh1_pg.C_chr_4000432;score=886
scaffold103|size603235	blastx	match_part	36199	37434	886	+	.	ID=scaffold103|size603235:hsp:42850:3.12.0.0;Parent=scaffold103|size603235:hit:21207:3.12.0.0;Target=jgi|Thaps3|4482|fgenesh1_pg.C_chr_4000432 78 485 +;Gap=M1236
scaffold103|size603235	blastx	protein_match	36544	37854	1044	+	.	ID=scaffold103|size603235:hit:21208:3.12.0.0;Name=jgi|Thaoce1|80790|rna34067;score=1044
scaffold103|size603235	blastx	match_part	36544	37854	1044	+	.	ID=scaffold103|size603235:hsp:42851:3.12.0.0;Parent=scaffold103|size603235:hit:21208:3.12.0.0;Target=jgi|Thaoce1|80790|rna34067 10 406 +;Gap=M1311
scaffold103|size603235	blastx	protein_match	38833	39164	97	-	.	ID=scaffold103|size603235:hit:21209:3.12.0.0;Name=jgi|Fracy1|190441|e_gw1.11.455.1;score=97
scaffold103|size603235	blastx	match_part	39024	39164	106	-	.	ID=scaffold103|size603235:hsp:42852:3.12.0.0;Parent=scaffold103|size603235:hit:21209:3.12.0.0;Target=jgi|Fracy1|190441|e_gw1.11.455.1 1 47 +;Gap=M141
scaffold103|size603235	blastx	match_part	38833	38958	97	-	.	ID=scaffold103|size603235:hsp:42853:3.12.0.0;Parent=scaffold103|size603235:hit:21209:3.12.0.0;Target=jgi|Fracy1|190441|e_gw1.11.455.1 44 80 +;Gap=M126
scaffold103|size603235	blastx	protein_match	39024	39179	105	-	.	ID=scaffold103|size603235:hit:21210:3.12.0.0;Name=jgi|Thaps3|261965|thaps1_ua_kg.chr_3000343;score=105
scaffold103|size603235	blastx	match_part	39024	39179	105	-	.	ID=scaffold103|size603235:hsp:42854:3.12.0.0;Parent=scaffold103|size603235:hit:21210:3.12.0.0;Target=jgi|Thaps3|261965|thaps1_ua_kg.chr_3000343 1 52 +;Gap=M156
scaffold103|size603235	blastx	protein_match	38818	39143	75	-	.	ID=scaffold103|size603235:hit:21211:3.12.0.0;Name=jgi|Fracy1|155310|gw1.22.133.1;score=75
scaffold103|size603235	blastx	match_part	39024	39143	92	-	.	ID=scaffold103|size603235:hsp:42855:3.12.0.0;Parent=scaffold103|size603235:hit:21211:3.12.0.0;Target=jgi|Fracy1|155310|gw1.22.133.1 7 46 +;Gap=M120
scaffold103|size603235	blastx	match_part	38818	38958	75	-	.	ID=scaffold103|size603235:hsp:42856:3.12.0.0;Parent=scaffold103|size603235:hit:21211:3.12.0.0;Target=jgi|Fracy1|155310|gw1.22.133.1 43 84 +;Gap=M141
scaffold103|size603235	blastx	protein_match	38821	39164	96	-	.	ID=scaffold103|size603235:hit:21212:3.12.0.0;Name=jgi|Fracy1|165142|gw1.4.1286.1;score=96
scaffold103|size603235	blastx	match_part	39024	39164	81	-	.	ID=scaffold103|size603235:hsp:42857:3.12.0.0;Parent=scaffold103|size603235:hit:21212:3.12.0.0;Target=jgi|Fracy1|165142|gw1.4.1286.1 1 53 +;Gap=M141
scaffold103|size603235	blastx	match_part	38821	38958	96	-	.	ID=scaffold103|size603235:hsp:42858:3.12.0.0;Parent=scaffold103|size603235:hit:21212:3.12.0.0;Target=jgi|Fracy1|165142|gw1.4.1286.1 50 90 +;Gap=M138
scaffold103|size603235	blastx	protein_match	39024	39173	110	-	.	ID=scaffold103|size603235:hit:21213:3.12.0.0;Name=jgi|Fracy1|164903|gw1.7.1383.1;score=110
scaffold103|size603235	blastx	match_part	39024	39173	110	-	.	ID=scaffold103|size603235:hsp:42859:3.12.0.0;Parent=scaffold103|size603235:hit:21213:3.12.0.0;Target=jgi|Fracy1|164903|gw1.7.1383.1 2 54 +;Gap=M150
scaffold103|size603235	blastx	protein_match	38833	39164	97	-	.	ID=scaffold103|size603235:hit:21214:3.12.0.0;Name=jgi|Fracy1|190441|e_gw1.11.455.1;score=97
scaffold103|size603235	blastx	match_part	39024	39164	106	-	.	ID=scaffold103|size603235:hsp:42860:3.12.0.0;Parent=scaffold103|size603235:hit:21214:3.12.0.0;Target=jgi|Fracy1|190441|e_gw1.11.455.1 1 47 +;Gap=M141
scaffold103|size603235	blastx	match_part	38833	38958	97	-	.	ID=scaffold103|size603235:hsp:42861:3.12.0.0;Parent=scaffold103|size603235:hit:21214:3.12.0.0;Target=jgi|Fracy1|190441|e_gw1.11.455.1 44 80 +;Gap=M126
scaffold103|size603235	blastx	protein_match	38818	39143	82	-	.	ID=scaffold103|size603235:hit:21215:3.12.0.0;Name=jgi|Fracy1|155230|gw1.2.1206.1;score=82
scaffold103|size603235	blastx	match_part	39024	39143	99	-	.	ID=scaffold103|size603235:hsp:42862:3.12.0.0;Parent=scaffold103|size603235:hit:21215:3.12.0.0;Target=jgi|Fracy1|155230|gw1.2.1206.1 6 45 +;Gap=M120
scaffold103|size603235	blastx	match_part	38818	38958	82	-	.	ID=scaffold103|size603235:hsp:42863:3.12.0.0;Parent=scaffold103|size603235:hit:21215:3.12.0.0;Target=jgi|Fracy1|155230|gw1.2.1206.1 42 83 +;Gap=M141
scaffold103|size603235	blastx	protein_match	38818	39143	82	-	.	ID=scaffold103|size603235:hit:21216:3.12.0.0;Name=jgi|Fracy1|155230|gw1.2.1206.1;score=82
scaffold103|size603235	blastx	match_part	39024	39143	99	-	.	ID=scaffold103|size603235:hsp:42864:3.12.0.0;Parent=scaffold103|size603235:hit:21216:3.12.0.0;Target=jgi|Fracy1|155230|gw1.2.1206.1 6 45 +;Gap=M120
scaffold103|size603235	blastx	match_part	38818	38958	82	-	.	ID=scaffold103|size603235:hsp:42865:3.12.0.0;Parent=scaffold103|size603235:hit:21216:3.12.0.0;Target=jgi|Fracy1|155230|gw1.2.1206.1 42 83 +;Gap=M141
scaffold103|size603235	blastx	protein_match	38821	39164	96	-	.	ID=scaffold103|size603235:hit:21217:3.12.0.0;Name=jgi|Fracy1|165142|gw1.4.1286.1;score=96
scaffold103|size603235	blastx	match_part	39024	39164	81	-	.	ID=scaffold103|size603235:hsp:42866:3.12.0.0;Parent=scaffold103|size603235:hit:21217:3.12.0.0;Target=jgi|Fracy1|165142|gw1.4.1286.1 1 53 +;Gap=M141
scaffold103|size603235	blastx	match_part	38821	38958	96	-	.	ID=scaffold103|size603235:hsp:42867:3.12.0.0;Parent=scaffold103|size603235:hit:21217:3.12.0.0;Target=jgi|Fracy1|165142|gw1.4.1286.1 50 90 +;Gap=M138
scaffold103|size603235	blastx	protein_match	38821	39164	96	-	.	ID=scaffold103|size603235:hit:21218:3.12.0.0;Name=jgi|Fracy1|155267|gw1.10.596.1;score=96
scaffold103|size603235	blastx	match_part	39024	39164	81	-	.	ID=scaffold103|size603235:hsp:42868:3.12.0.0;Parent=scaffold103|size603235:hit:21218:3.12.0.0;Target=jgi|Fracy1|155267|gw1.10.596.1 1 53 +;Gap=M141
scaffold103|size603235	blastx	match_part	38821	38958	96	-	.	ID=scaffold103|size603235:hsp:42869:3.12.0.0;Parent=scaffold103|size603235:hit:21218:3.12.0.0;Target=jgi|Fracy1|155267|gw1.10.596.1 50 90 +;Gap=M138
scaffold103|size603235	blastx	protein_match	39024	39173	110	-	.	ID=scaffold103|size603235:hit:21219:3.12.0.0;Name=jgi|Fracy1|164903|gw1.7.1383.1;score=110
scaffold103|size603235	blastx	match_part	39024	39173	110	-	.	ID=scaffold103|size603235:hsp:42870:3.12.0.0;Parent=scaffold103|size603235:hit:21219:3.12.0.0;Target=jgi|Fracy1|164903|gw1.7.1383.1 2 54 +;Gap=M150
scaffold103|size603235	blastx	protein_match	38821	39164	96	-	.	ID=scaffold103|size603235:hit:21220:3.12.0.0;Name=jgi|Fracy1|165142|gw1.4.1286.1;score=96
scaffold103|size603235	blastx	match_part	39024	39164	81	-	.	ID=scaffold103|size603235:hsp:42871:3.12.0.0;Parent=scaffold103|size603235:hit:21220:3.12.0.0;Target=jgi|Fracy1|165142|gw1.4.1286.1 1 53 +;Gap=M141
scaffold103|size603235	blastx	match_part	38821	38958	96	-	.	ID=scaffold103|size603235:hsp:42872:3.12.0.0;Parent=scaffold103|size603235:hit:21220:3.12.0.0;Target=jgi|Fracy1|165142|gw1.4.1286.1 50 90 +;Gap=M138
scaffold103|size603235	blastx	protein_match	38818	39143	75	-	.	ID=scaffold103|size603235:hit:21221:3.12.0.0;Name=jgi|Fracy1|155310|gw1.22.133.1;score=75
scaffold103|size603235	blastx	match_part	39024	39143	92	-	.	ID=scaffold103|size603235:hsp:42873:3.12.0.0;Parent=scaffold103|size603235:hit:21221:3.12.0.0;Target=jgi|Fracy1|155310|gw1.22.133.1 7 46 +;Gap=M120
scaffold103|size603235	blastx	match_part	38818	38958	75	-	.	ID=scaffold103|size603235:hsp:42874:3.12.0.0;Parent=scaffold103|size603235:hit:21221:3.12.0.0;Target=jgi|Fracy1|155310|gw1.22.133.1 43 84 +;Gap=M141
scaffold103|size603235	blastx	protein_match	38818	39143	75	-	.	ID=scaffold103|size603235:hit:21222:3.12.0.0;Name=jgi|Fracy1|155311|gw1.55.81.1;score=75
scaffold103|size603235	blastx	match_part	39024	39143	92	-	.	ID=scaffold103|size603235:hsp:42875:3.12.0.0;Parent=scaffold103|size603235:hit:21222:3.12.0.0;Target=jgi|Fracy1|155311|gw1.55.81.1 7 46 +;Gap=M120
scaffold103|size603235	blastx	match_part	38818	38958	75	-	.	ID=scaffold103|size603235:hsp:42876:3.12.0.0;Parent=scaffold103|size603235:hit:21222:3.12.0.0;Target=jgi|Fracy1|155311|gw1.55.81.1 43 84 +;Gap=M141
scaffold103|size603235	blastx	protein_match	39024	39173	110	-	.	ID=scaffold103|size603235:hit:21223:3.12.0.0;Name=jgi|Fracy1|164903|gw1.7.1383.1;score=110
scaffold103|size603235	blastx	match_part	39024	39173	110	-	.	ID=scaffold103|size603235:hsp:42877:3.12.0.0;Parent=scaffold103|size603235:hit:21223:3.12.0.0;Target=jgi|Fracy1|164903|gw1.7.1383.1 2 54 +;Gap=M150
scaffold103|size603235	blastx	protein_match	38833	39185	81	-	.	ID=scaffold103|size603235:hit:21224:3.12.0.0;Name=jgi|Thaoce1|90831|rna6648;score=81
scaffold103|size603235	blastx	match_part	39024	39185	114	-	.	ID=scaffold103|size603235:hsp:42878:3.12.0.0;Parent=scaffold103|size603235:hit:21224:3.12.0.0;Target=jgi|Thaoce1|90831|rna6648 8 61 +;Gap=M162
scaffold103|size603235	blastx	match_part	38833	38967	81	-	.	ID=scaffold103|size603235:hsp:42879:3.12.0.0;Parent=scaffold103|size603235:hit:21224:3.12.0.0;Target=jgi|Thaoce1|90831|rna6648 55 95 +;Gap=M135
scaffold103|size603235	blastx	protein_match	38818	39143	81	-	.	ID=scaffold103|size603235:hit:21225:3.12.0.0;Name=jgi|Fracy1|202287|e_gw1.74.96.1;score=81
scaffold103|size603235	blastx	match_part	39024	39143	101	-	.	ID=scaffold103|size603235:hsp:42880:3.12.0.0;Parent=scaffold103|size603235:hit:21225:3.12.0.0;Target=jgi|Fracy1|202287|e_gw1.74.96.1 6 45 +;Gap=M120
scaffold103|size603235	blastx	match_part	38818	38955	81	-	.	ID=scaffold103|size603235:hsp:42881:3.12.0.0;Parent=scaffold103|size603235:hit:21225:3.12.0.0;Target=jgi|Fracy1|202287|e_gw1.74.96.1 43 83 +;Gap=M138
scaffold103|size603235	blastx	protein_match	38833	39164	97	-	.	ID=scaffold103|size603235:hit:21226:3.12.0.0;Name=jgi|Fracy1|190441|e_gw1.11.455.1;score=97
scaffold103|size603235	blastx	match_part	39024	39164	106	-	.	ID=scaffold103|size603235:hsp:42882:3.12.0.0;Parent=scaffold103|size603235:hit:21226:3.12.0.0;Target=jgi|Fracy1|190441|e_gw1.11.455.1 1 47 +;Gap=M141
scaffold103|size603235	blastx	match_part	38833	38958	97	-	.	ID=scaffold103|size603235:hsp:42883:3.12.0.0;Parent=scaffold103|size603235:hit:21226:3.12.0.0;Target=jgi|Fracy1|190441|e_gw1.11.455.1 44 80 +;Gap=M126
scaffold103|size603235	blastx	protein_match	38818	39185	69	-	.	ID=scaffold103|size603235:hit:21227:3.12.0.0;Name=jgi|Thaps3|264590|thaps1_ua_kg.chr_19a_19000033;score=69
scaffold103|size603235	blastx	match_part	39024	39185	112	-	.	ID=scaffold103|size603235:hsp:42884:3.12.0.0;Parent=scaffold103|size603235:hit:21227:3.12.0.0;Target=jgi|Thaps3|264590|thaps1_ua_kg.chr_19a_19000033 59 112 +;Gap=M162
scaffold103|size603235	blastx	match_part	38818	38958	69	-	.	ID=scaffold103|size603235:hsp:42885:3.12.0.0;Parent=scaffold103|size603235:hit:21227:3.12.0.0;Target=jgi|Thaps3|264590|thaps1_ua_kg.chr_19a_19000033 109 151 +;Gap=M141
scaffold103|size603235	blastx	protein_match	38818	39143	82	-	.	ID=scaffold103|size603235:hit:21228:3.12.0.0;Name=jgi|Fracy1|155230|gw1.2.1206.1;score=82
scaffold103|size603235	blastx	match_part	39024	39143	99	-	.	ID=scaffold103|size603235:hsp:42886:3.12.0.0;Parent=scaffold103|size603235:hit:21228:3.12.0.0;Target=jgi|Fracy1|155230|gw1.2.1206.1 6 45 +;Gap=M120
scaffold103|size603235	blastx	match_part	38818	38958	82	-	.	ID=scaffold103|size603235:hsp:42887:3.12.0.0;Parent=scaffold103|size603235:hit:21228:3.12.0.0;Target=jgi|Fracy1|155230|gw1.2.1206.1 42 83 +;Gap=M141
scaffold103|size603235	blastx	protein_match	38818	39143	75	-	.	ID=scaffold103|size603235:hit:21229:3.12.0.0;Name=jgi|Fracy1|155310|gw1.22.133.1;score=75
scaffold103|size603235	blastx	match_part	39024	39143	92	-	.	ID=scaffold103|size603235:hsp:42888:3.12.0.0;Parent=scaffold103|size603235:hit:21229:3.12.0.0;Target=jgi|Fracy1|155310|gw1.22.133.1 7 46 +;Gap=M120
scaffold103|size603235	blastx	match_part	38818	38958	75	-	.	ID=scaffold103|size603235:hsp:42889:3.12.0.0;Parent=scaffold103|size603235:hit:21229:3.12.0.0;Target=jgi|Fracy1|155310|gw1.22.133.1 43 84 +;Gap=M141
scaffold103|size603235	blastx	protein_match	57354	57685	68	+	.	ID=scaffold103|size603235:hit:21230:3.12.0.0;Name=jgi|Thaoce1|90814|rna0;score=68
scaffold103|size603235	blastx	match_part	57354	57437	68	+	.	ID=scaffold103|size603235:hsp:42890:3.12.0.0;Parent=scaffold103|size603235:hit:21230:3.12.0.0;Target=jgi|Thaoce1|90814|rna0 2 29 +;Gap=M84
scaffold103|size603235	blastx	match_part	57473	57685	97	+	.	ID=scaffold103|size603235:hsp:42891:3.12.0.0;Parent=scaffold103|size603235:hit:21230:3.12.0.0;Target=jgi|Thaoce1|90814|rna0 32 100 +;Gap=M213
scaffold103|size603235	blastx	protein_match	59361	59717	268	-	.	ID=scaffold103|size603235:hit:21231:3.12.0.0;Name=jgi|Thaoce1|89544|rna25193;score=268
scaffold103|size603235	blastx	match_part	59361	59717	268	-	.	ID=scaffold103|size603235:hsp:42892:3.12.0.0;Parent=scaffold103|size603235:hit:21231:3.12.0.0;Target=jgi|Thaoce1|89544|rna25193 2 119 +;Gap=M357
scaffold103|size603235	blastx	protein_match	61724	61864	157	-	.	ID=scaffold103|size603235:hit:21232:3.12.0.0;Name=jgi|Thaoce1|81987|rna6324;score=157
scaffold103|size603235	blastx	match_part	61724	61864	157	-	.	ID=scaffold103|size603235:hsp:42893:3.12.0.0;Parent=scaffold103|size603235:hit:21232:3.12.0.0;Target=jgi|Thaoce1|81987|rna6324 11 57 +;Gap=M141
scaffold103|size603235	blastx	protein_match	59361	60124	477	-	.	ID=scaffold103|size603235:hit:21233:3.12.0.0;Name=jgi|Thaoce1|81988|rna6325;score=477
scaffold103|size603235	blastx	match_part	59762	60124	302	-	.	ID=scaffold103|size603235:hsp:42894:3.12.0.0;Parent=scaffold103|size603235:hit:21233:3.12.0.0;Target=jgi|Thaoce1|81988|rna6325 461 581 +;Gap=M363
scaffold103|size603235	blastx	match_part	59361	59768	477	-	.	ID=scaffold103|size603235:hsp:42895:3.12.0.0;Parent=scaffold103|size603235:hit:21233:3.12.0.0;Target=jgi|Thaoce1|81988|rna6325 580 715 +;Gap=M408
scaffold103|size603235	blastx	protein_match	59361	60133	493	-	.	ID=scaffold103|size603235:hit:21234:3.12.0.0;Name=jgi|Thaoce1|69941|rna1982;score=493
scaffold103|size603235	blastx	match_part	59762	60133	303	-	.	ID=scaffold103|size603235:hsp:42896:3.12.0.0;Parent=scaffold103|size603235:hit:21234:3.12.0.0;Target=jgi|Thaoce1|69941|rna1982 96 219 +;Gap=M372
scaffold103|size603235	blastx	match_part	59361	59768	493	-	.	ID=scaffold103|size603235:hsp:42897:3.12.0.0;Parent=scaffold103|size603235:hit:21234:3.12.0.0;Target=jgi|Thaoce1|69941|rna1982 218 353 +;Gap=M408
scaffold103|size603235	blastx	protein_match	72279	73772	355	+	.	ID=scaffold103|size603235:hit:21235:3.12.0.0;Name=jgi|Thaoce1|76426|rna24723;score=355
scaffold103|size603235	blastx	match_part	72279	72749	355	+	.	ID=scaffold103|size603235:hsp:42898:3.12.0.0;Parent=scaffold103|size603235:hit:21235:3.12.0.0;Target=jgi|Thaoce1|76426|rna24723 1 157 +;Gap=M471
scaffold103|size603235	blastx	match_part	73584	73772	160	+	.	ID=scaffold103|size603235:hsp:42899:3.12.0.0;Parent=scaffold103|size603235:hit:21235:3.12.0.0;Target=jgi|Thaoce1|76426|rna24723 209 273 +;Gap=M189
scaffold103|size603235	blastx	protein_match	71683	73772	170	+	.	ID=scaffold103|size603235:hit:21236:3.12.0.0;Name=jgi|Thaoce1|82118|rna14948;score=170
scaffold103|size603235	blastx	match_part	71683	71892	170	+	.	ID=scaffold103|size603235:hsp:42900:3.12.0.0;Parent=scaffold103|size603235:hit:21236:3.12.0.0;Target=jgi|Thaoce1|82118|rna14948 67 136 +;Gap=M210
scaffold103|size603235	blastx	match_part	72048	72749	518	+	.	ID=scaffold103|size603235:hsp:42901:3.12.0.0;Parent=scaffold103|size603235:hit:21236:3.12.0.0;Target=jgi|Thaoce1|82118|rna14948 172 404 +;Gap=M702
scaffold103|size603235	blastx	match_part	73584	73772	158	+	.	ID=scaffold103|size603235:hsp:42902:3.12.0.0;Parent=scaffold103|size603235:hit:21236:3.12.0.0;Target=jgi|Thaoce1|82118|rna14948 456 520 +;Gap=M189
scaffold103|size603235	blastx	protein_match	72048	73772	463	+	.	ID=scaffold103|size603235:hit:21237:3.12.0.0;Name=jgi|Thaoce1|89939|rna33311;score=463
scaffold103|size603235	blastx	match_part	72048	72689	463	+	.	ID=scaffold103|size603235:hsp:42903:3.12.0.0;Parent=scaffold103|size603235:hit:21237:3.12.0.0;Target=jgi|Thaoce1|89939|rna33311 41 253 +;Gap=M642
scaffold103|size603235	blastx	match_part	73584	73772	160	+	.	ID=scaffold103|size603235:hsp:42904:3.12.0.0;Parent=scaffold103|size603235:hit:21237:3.12.0.0;Target=jgi|Thaoce1|89939|rna33311 321 385 +;Gap=M189
scaffold103|size603235	blastx	protein_match	73641	73772	125	+	.	ID=scaffold103|size603235:hit:21238:3.12.0.0;Name=jgi|Thaoce1|71249|rna25997;score=125
scaffold103|size603235	blastx	match_part	73641	73772	125	+	.	ID=scaffold103|size603235:hsp:42905:3.12.0.0;Parent=scaffold103|size603235:hit:21238:3.12.0.0;Target=jgi|Thaoce1|71249|rna25997 4 47 +;Gap=M132
scaffold103|size603235	blastx	protein_match	71674	72563	183	+	.	ID=scaffold103|size603235:hit:21239:3.12.0.0;Name=jgi|Thaoce1|99540|rna23341;score=183
scaffold103|size603235	blastx	match_part	71674	71892	183	+	.	ID=scaffold103|size603235:hsp:42906:3.12.0.0;Parent=scaffold103|size603235:hit:21239:3.12.0.0;Target=jgi|Thaoce1|99540|rna23341 152 224 +;Gap=M219
scaffold103|size603235	blastx	match_part	72057	72563	132	+	.	ID=scaffold103|size603235:hsp:42907:3.12.0.0;Parent=scaffold103|size603235:hit:21239:3.12.0.0;Target=jgi|Thaoce1|99540|rna23341 241 406 +;Gap=M507
scaffold103|size603235	blastx	protein_match	71674	73775	191	+	.	ID=scaffold103|size603235:hit:21240:3.12.0.0;Name=jgi|Thaoce1|100813|rna16457;score=191
scaffold103|size603235	blastx	match_part	71674	71892	191	+	.	ID=scaffold103|size603235:hsp:42908:3.12.0.0;Parent=scaffold103|size603235:hit:21240:3.12.0.0;Target=jgi|Thaoce1|100813|rna16457 118 190 +;Gap=M219
scaffold103|size603235	blastx	match_part	72051	72755	506	+	.	ID=scaffold103|size603235:hsp:42909:3.12.0.0;Parent=scaffold103|size603235:hit:21240:3.12.0.0;Target=jgi|Thaoce1|100813|rna16457 227 459 +;Gap=M705
scaffold103|size603235	blastx	match_part	73536	73775	172	+	.	ID=scaffold103|size603235:hsp:42910:3.12.0.0;Parent=scaffold103|size603235:hit:21240:3.12.0.0;Target=jgi|Thaoce1|100813|rna16457 495 575 +;Gap=M240
scaffold103|size603235	protein2genome	protein_match	31186	31380	127	-	.	ID=scaffold103|size603235:hit:21241:3.12.0.0;Name=jgi|Thaoce1|79716|rna27091;score=127
scaffold103|size603235	protein2genome	match_part	31186	31380	127	-	.	ID=scaffold103|size603235:hsp:42911:3.12.0.0;Parent=scaffold103|size603235:hit:21241:3.12.0.0;Target=jgi|Thaoce1|79716|rna27091 23 87 +;Gap=M195
scaffold103|size603235	protein2genome	protein_match	36541	37215	472	+	.	ID=scaffold103|size603235:hit:21242:3.12.0.0;Name=jgi|Thaoce1|80790|rna34067;score=472
scaffold103|size603235	protein2genome	match_part	36541	37215	472	+	.	ID=scaffold103|size603235:hsp:42912:3.12.0.0;Parent=scaffold103|size603235:hit:21242:3.12.0.0;Target=jgi|Thaoce1|80790|rna34067 9 232 +;Gap=M675
scaffold103|size603235	protein2genome	protein_match	38920	39164	139	-	.	ID=scaffold103|size603235:hit:21243:3.12.0.0;Name=jgi|Fracy1|190441|e_gw1.11.455.1;score=139
scaffold103|size603235	protein2genome	match_part	39024	39164	139	-	.	ID=scaffold103|size603235:hsp:42913:3.12.0.0;Parent=scaffold103|size603235:hit:21243:3.12.0.0;Target=jgi|Fracy1|190441|e_gw1.11.455.1 1 47 +;Gap=M141
scaffold103|size603235	protein2genome	match_part	38920	38946	139	-	.	ID=scaffold103|size603235:hsp:42914:3.12.0.0;Parent=scaffold103|size603235:hit:21243:3.12.0.0;Target=jgi|Fracy1|190441|e_gw1.11.455.1 48 56 +;Gap=M27
scaffold103|size603235	protein2genome	protein_match	59328	59717	296	-	.	ID=scaffold103|size603235:hit:21244:3.12.0.0;Name=jgi|Thaoce1|89544|rna25193;score=296
scaffold103|size603235	protein2genome	match_part	59328	59717	296	-	.	ID=scaffold103|size603235:hsp:42915:3.12.0.0;Parent=scaffold103|size603235:hit:21244:3.12.0.0;Target=jgi|Thaoce1|89544|rna25193 2 130 +;Gap=M390
scaffold103|size603235	protein2genome	protein_match	61623	61864	200	-	.	ID=scaffold103|size603235:hit:21245:3.12.0.0;Name=jgi|Thaoce1|81987|rna6324;score=200
scaffold103|size603235	protein2genome	match_part	61623	61864	200	-	.	ID=scaffold103|size603235:hsp:42916:3.12.0.0;Parent=scaffold103|size603235:hit:21245:3.12.0.0;Target=jgi|Thaoce1|81987|rna6324 11 92 +;Gap=M242
scaffold103|size603235	protein2genome	protein_match	59209	60523	1102	-	.	ID=scaffold103|size603235:hit:21246:3.12.0.0;Name=jgi|Thaoce1|81988|rna6325;score=1102
scaffold103|size603235	protein2genome	match_part	59209	60523	1102	-	.	ID=scaffold103|size603235:hsp:42917:3.12.0.0;Parent=scaffold103|size603235:hit:21246:3.12.0.0;Target=jgi|Thaoce1|81988|rna6325 328 766 +;Gap=M1315
scaffold103|size603235	protein2genome	protein_match	59209	60418	1058	-	.	ID=scaffold103|size603235:hit:21247:3.12.0.0;Name=jgi|Thaoce1|69941|rna1982;score=1058
scaffold103|size603235	protein2genome	match_part	59209	60418	1058	-	.	ID=scaffold103|size603235:hsp:42918:3.12.0.0;Parent=scaffold103|size603235:hit:21247:3.12.0.0;Target=jgi|Thaoce1|69941|rna1982 1 404 +;Gap=M1210
scaffold103|size603235	protein2genome	protein_match	72279	73829	518	+	.	ID=scaffold103|size603235:hit:21248:3.12.0.0;Name=jgi|Thaoce1|76426|rna24723;score=518
scaffold103|size603235	protein2genome	match_part	72279	72794	518	+	.	ID=scaffold103|size603235:hsp:42919:3.12.0.0;Parent=scaffold103|size603235:hit:21248:3.12.0.0;Target=jgi|Thaoce1|76426|rna24723 1 172 +;Gap=M516
scaffold103|size603235	protein2genome	match_part	73476	73829	518	+	.	ID=scaffold103|size603235:hsp:42920:3.12.0.0;Parent=scaffold103|size603235:hit:21248:3.12.0.0;Target=jgi|Thaoce1|76426|rna24723 173 292 +;Gap=M354
scaffold103|size603235	protein2genome	protein_match	72048	73829	670	+	.	ID=scaffold103|size603235:hit:21249:3.12.0.0;Name=jgi|Thaoce1|82118|rna14948;score=670
scaffold103|size603235	protein2genome	match_part	72048	72794	670	+	.	ID=scaffold103|size603235:hsp:42921:3.12.0.0;Parent=scaffold103|size603235:hit:21249:3.12.0.0;Target=jgi|Thaoce1|82118|rna14948 172 419 +;Gap=M747
scaffold103|size603235	protein2genome	match_part	73476	73829	670	+	.	ID=scaffold103|size603235:hsp:42922:3.12.0.0;Parent=scaffold103|size603235:hit:21249:3.12.0.0;Target=jgi|Thaoce1|82118|rna14948 420 539 +;Gap=M354
scaffold103|size603235	protein2genome	protein_match	72048	73787	504	+	.	ID=scaffold103|size603235:hit:21250:3.12.0.0;Name=jgi|Thaoce1|89939|rna33311;score=504
scaffold103|size603235	protein2genome	match_part	72048	72989	504	+	.	ID=scaffold103|size603235:hsp:42923:3.12.0.0;Parent=scaffold103|size603235:hit:21250:3.12.0.0;Target=jgi|Thaoce1|89939|rna33311 41 351 +;Gap=M942
scaffold103|size603235	protein2genome	match_part	73671	73787	504	+	.	ID=scaffold103|size603235:hsp:42924:3.12.0.0;Parent=scaffold103|size603235:hit:21250:3.12.0.0;Target=jgi|Thaoce1|89939|rna33311 352 390 +;Gap=M117
scaffold103|size603235	protein2genome	protein_match	73638	73829	173	+	.	ID=scaffold103|size603235:hit:21251:3.12.0.0;Name=jgi|Thaoce1|71249|rna25997;score=173
scaffold103|size603235	protein2genome	match_part	73638	73829	173	+	.	ID=scaffold103|size603235:hsp:42925:3.12.0.0;Parent=scaffold103|size603235:hit:21251:3.12.0.0;Target=jgi|Thaoce1|71249|rna25997 3 66 +;Gap=M192
scaffold103|size603235	protein2genome	protein_match	72051	73829	675	+	.	ID=scaffold103|size603235:hit:21252:3.12.0.0;Name=jgi|Thaoce1|100813|rna16457;score=675
scaffold103|size603235	protein2genome	match_part	72051	72794	675	+	.	ID=scaffold103|size603235:hsp:42926:3.12.0.0;Parent=scaffold103|size603235:hit:21252:3.12.0.0;Target=jgi|Thaoce1|100813|rna16457 227 472 +;Gap=M744
scaffold103|size603235	protein2genome	match_part	73476	73829	675	+	.	ID=scaffold103|size603235:hsp:42927:3.12.0.0;Parent=scaffold103|size603235:hit:21252:3.12.0.0;Target=jgi|Thaoce1|100813|rna16457 473 593 +;Gap=M354
scaffold103|size603235	blastn	expressed_sequence_match	7876	8084	77	-	.	ID=scaffold103|size603235:hit:21253:3.12.0.0;Name=TRINITY_DN27453_c0_g1_i1;score=77
scaffold103|size603235	blastn	match_part	7876	8084	77	-	.	ID=scaffold103|size603235:hsp:42928:3.12.0.0;Parent=scaffold103|size603235:hit:21253:3.12.0.0;Target=TRINITY_DN27453_c0_g1_i1 1 209 +;Gap=M209
scaffold103|size603235	blastn	expressed_sequence_match	35917	41080	3030	+	.	ID=scaffold103|size603235:hit:21254:3.12.0.0;Name=TRINITY_DN9640_c0_g1_i1;score=3030
scaffold103|size603235	blastn	match_part	35917	38946	3030	+	.	ID=scaffold103|size603235:hsp:42929:3.12.0.0;Parent=scaffold103|size603235:hit:21254:3.12.0.0;Target=TRINITY_DN9640_c0_g1_i1 1 3030 +;Gap=M3030
scaffold103|size603235	blastn	match_part	39024	41080	2057	+	.	ID=scaffold103|size603235:hsp:42930:3.12.0.0;Parent=scaffold103|size603235:hit:21254:3.12.0.0;Target=TRINITY_DN9640_c0_g1_i1 3031 5087 +;Gap=M2057
scaffold103|size603235	blastn	expressed_sequence_match	38161	40755	1732	-	.	ID=scaffold103|size603235:hit:21255:3.12.0.0;Name=TRINITY_DN14354_c0_g1_i2;score=1732
scaffold103|size603235	blastn	match_part	39024	40755	1732	-	.	ID=scaffold103|size603235:hsp:42931:3.12.0.0;Parent=scaffold103|size603235:hit:21255:3.12.0.0;Target=TRINITY_DN14354_c0_g1_i2 79 1810 +;Gap=M1732
scaffold103|size603235	blastn	match_part	38161	38946	786	-	.	ID=scaffold103|size603235:hsp:42932:3.12.0.0;Parent=scaffold103|size603235:hit:21255:3.12.0.0;Target=TRINITY_DN14354_c0_g1_i2 1811 2596 +;Gap=M786
scaffold103|size603235	blastn	expressed_sequence_match	35917	41080	5164	+	.	ID=scaffold103|size603235:hit:21256:3.12.0.0;Name=TRINITY_DN9640_c0_g1_i2;score=5164
scaffold103|size603235	blastn	match_part	35917	41080	5164	+	.	ID=scaffold103|size603235:hsp:42933:3.12.0.0;Parent=scaffold103|size603235:hit:21256:3.12.0.0;Target=TRINITY_DN9640_c0_g1_i2 1 5164 +;Gap=M5164
scaffold103|size603235	blastn	expressed_sequence_match	38161	40755	2595	-	.	ID=scaffold103|size603235:hit:21257:3.12.0.0;Name=TRINITY_DN14354_c0_g1_i12;score=2595
scaffold103|size603235	blastn	match_part	38161	40755	2595	-	.	ID=scaffold103|size603235:hsp:42934:3.12.0.0;Parent=scaffold103|size603235:hit:21257:3.12.0.0;Target=TRINITY_DN14354_c0_g1_i12 79 2673 +;Gap=M2595
scaffold103|size603235	blastn	expressed_sequence_match	30463	38328	154	+	.	ID=scaffold103|size603235:hit:21258:3.12.0.0;Name=TRINITY_DN14175_c0_g1_i6;score=154
scaffold103|size603235	blastn	match_part	30463	30636	154	+	.	ID=scaffold103|size603235:hsp:42935:3.12.0.0;Parent=scaffold103|size603235:hit:21258:3.12.0.0;Target=TRINITY_DN14175_c0_g1_i6 256 431 +;Gap=M174
scaffold103|size603235	blastn	match_part	35601	37396	1796	+	.	ID=scaffold103|size603235:hsp:42936:3.12.0.0;Parent=scaffold103|size603235:hit:21258:3.12.0.0;Target=TRINITY_DN14175_c0_g1_i6 1 1796 +;Gap=M1796
scaffold103|size603235	blastn	match_part	37495	38328	834	+	.	ID=scaffold103|size603235:hsp:42937:3.12.0.0;Parent=scaffold103|size603235:hit:21258:3.12.0.0;Target=TRINITY_DN14175_c0_g1_i6 1796 2629 +;Gap=M834
scaffold103|size603235	blastn	expressed_sequence_match	30463	38328	154	+	.	ID=scaffold103|size603235:hit:21259:3.12.0.0;Name=TRINITY_DN14175_c0_g1_i1;score=154
scaffold103|size603235	blastn	match_part	30463	30636	154	+	.	ID=scaffold103|size603235:hsp:42938:3.12.0.0;Parent=scaffold103|size603235:hit:21259:3.12.0.0;Target=TRINITY_DN14175_c0_g1_i1 256 431 +;Gap=M174
scaffold103|size603235	blastn	match_part	35601	38328	2728	+	.	ID=scaffold103|size603235:hsp:42939:3.12.0.0;Parent=scaffold103|size603235:hit:21259:3.12.0.0;Target=TRINITY_DN14175_c0_g1_i1 1 2728 +;Gap=M2728
scaffold103|size603235	blastn	expressed_sequence_match	56646	56862	91	+	.	ID=scaffold103|size603235:hit:21260:3.12.0.0;Name=TRINITY_DN2711_c0_g1_i1;score=91
scaffold103|size603235	blastn	match_part	56646	56862	91	+	.	ID=scaffold103|size603235:hsp:42940:3.12.0.0;Parent=scaffold103|size603235:hit:21260:3.12.0.0;Target=TRINITY_DN2711_c0_g1_i1 18 234 +;Gap=M217
scaffold103|size603235	blastn	expressed_sequence_match	56646	56862	97	+	.	ID=scaffold103|size603235:hit:21261:3.12.0.0;Name=TRINITY_DN2711_c0_g2_i1;score=97
scaffold103|size603235	blastn	match_part	56646	56862	97	+	.	ID=scaffold103|size603235:hsp:42941:3.12.0.0;Parent=scaffold103|size603235:hit:21261:3.12.0.0;Target=TRINITY_DN2711_c0_g2_i1 18 234 +;Gap=M217
scaffold103|size603235	blastn	expressed_sequence_match	56812	57111	86	-	.	ID=scaffold103|size603235:hit:21262:3.12.0.0;Name=TRINITY_DN12907_c0_g1_i1;score=86
scaffold103|size603235	blastn	match_part	56812	57111	86	-	.	ID=scaffold103|size603235:hsp:42942:3.12.0.0;Parent=scaffold103|size603235:hit:21262:3.12.0.0;Target=TRINITY_DN12907_c0_g1_i1 220 520 +;Gap=M300
scaffold103|size603235	blastn	expressed_sequence_match	57418	57578	67	+	.	ID=scaffold103|size603235:hit:21263:3.12.0.0;Name=TRINITY_DN1011_c0_g1_i1;score=67
scaffold103|size603235	blastn	match_part	57418	57578	67	+	.	ID=scaffold103|size603235:hsp:42943:3.12.0.0;Parent=scaffold103|size603235:hit:21263:3.12.0.0;Target=TRINITY_DN1011_c0_g1_i1 58 219 +;Gap=M161
scaffold103|size603235	est2genome	expressed_sequence_match	7876	8084	847	-	.	ID=scaffold103|size603235:hit:21264:3.12.0.0;Name=TRINITY_DN27453_c0_g1_i1;score=847
scaffold103|size603235	est2genome	match_part	7876	8084	847	-	.	ID=scaffold103|size603235:hsp:42944:3.12.0.0;Parent=scaffold103|size603235:hit:21264:3.12.0.0;Target=TRINITY_DN27453_c0_g1_i1 1 209 +;Gap=M209
scaffold103|size603235	est2genome	expressed_sequence_match	35917	41080	25418	-	.	ID=scaffold103|size603235:hit:21265:3.12.0.0;Name=TRINITY_DN9640_c0_g1_i1;score=25418
scaffold103|size603235	est2genome	match_part	39024	41080	25418	-	.	ID=scaffold103|size603235:hsp:42945:3.12.0.0;Parent=scaffold103|size603235:hit:21265:3.12.0.0;Target=TRINITY_DN9640_c0_g1_i1 3031 5087 -;Gap=M2057
scaffold103|size603235	est2genome	match_part	35917	38946	25418	-	.	ID=scaffold103|size603235:hsp:42946:3.12.0.0;Parent=scaffold103|size603235:hit:21265:3.12.0.0;Target=TRINITY_DN9640_c0_g1_i1 1 3030 -;Gap=M3030
scaffold103|size603235	est2genome	expressed_sequence_match	38161	40822	12610	-	.	ID=scaffold103|size603235:hit:21266:3.12.0.0;Name=TRINITY_DN14354_c0_g1_i2;score=12610
scaffold103|size603235	est2genome	match_part	40791	40822	12610	-	.	ID=scaffold103|size603235:hsp:42947:3.12.0.0;Parent=scaffold103|size603235:hit:21266:3.12.0.0;Target=TRINITY_DN14354_c0_g1_i2 35 66 +;Gap=M32
scaffold103|size603235	est2genome	match_part	39024	40767	12610	-	.	ID=scaffold103|size603235:hsp:42948:3.12.0.0;Parent=scaffold103|size603235:hit:21266:3.12.0.0;Target=TRINITY_DN14354_c0_g1_i2 67 1810 +;Gap=M1744
scaffold103|size603235	est2genome	match_part	38161	38946	12610	-	.	ID=scaffold103|size603235:hsp:42949:3.12.0.0;Parent=scaffold103|size603235:hit:21266:3.12.0.0;Target=TRINITY_DN14354_c0_g1_i2 1811 2596 +;Gap=M786
scaffold103|size603235	est2genome	expressed_sequence_match	35917	41080	25820	-	.	ID=scaffold103|size603235:hit:21267:3.12.0.0;Name=TRINITY_DN9640_c0_g1_i2;score=25820
scaffold103|size603235	est2genome	match_part	35917	41080	25820	-	.	ID=scaffold103|size603235:hsp:42950:3.12.0.0;Parent=scaffold103|size603235:hit:21267:3.12.0.0;Target=TRINITY_DN9640_c0_g1_i2 1 5164 -;Gap=M5164
scaffold103|size603235	est2genome	expressed_sequence_match	38161	40822	13013	-	.	ID=scaffold103|size603235:hit:21268:3.12.0.0;Name=TRINITY_DN14354_c0_g1_i12;score=13013
scaffold103|size603235	est2genome	match_part	40794	40822	13013	-	.	ID=scaffold103|size603235:hsp:42951:3.12.0.0;Parent=scaffold103|size603235:hit:21268:3.12.0.0;Target=TRINITY_DN14354_c0_g1_i12 36 64 +;Gap=M29
scaffold103|size603235	est2genome	match_part	38161	40769	13013	-	.	ID=scaffold103|size603235:hsp:42952:3.12.0.0;Parent=scaffold103|size603235:hit:21268:3.12.0.0;Target=TRINITY_DN14354_c0_g1_i12 65 2673 +;Gap=M2609
scaffold103|size603235	est2genome	expressed_sequence_match	35601	38328	13126	+	.	ID=scaffold103|size603235:hit:21269:3.12.0.0;Name=TRINITY_DN14175_c0_g1_i6;score=13126
scaffold103|size603235	est2genome	match_part	35601	37396	13126	+	.	ID=scaffold103|size603235:hsp:42953:3.12.0.0;Parent=scaffold103|size603235:hit:21269:3.12.0.0;Target=TRINITY_DN14175_c0_g1_i6 1 1796 +;Gap=M1796
scaffold103|size603235	est2genome	match_part	37496	38328	13126	+	.	ID=scaffold103|size603235:hsp:42954:3.12.0.0;Parent=scaffold103|size603235:hit:21269:3.12.0.0;Target=TRINITY_DN14175_c0_g1_i6 1797 2629 +;Gap=M833
scaffold103|size603235	est2genome	expressed_sequence_match	35601	38328	13640	+	.	ID=scaffold103|size603235:hit:21270:3.12.0.0;Name=TRINITY_DN14175_c0_g1_i1;score=13640
scaffold103|size603235	est2genome	match_part	35601	38328	13640	+	.	ID=scaffold103|size603235:hsp:42955:3.12.0.0;Parent=scaffold103|size603235:hit:21270:3.12.0.0;Target=TRINITY_DN14175_c0_g1_i1 1 2728 +;Gap=M2728
scaffold103|size603235	est2genome	expressed_sequence_match	56629	56894	1051	+	.	ID=scaffold103|size603235:hit:21271:3.12.0.0;Name=TRINITY_DN2711_c0_g1_i1;score=1051
scaffold103|size603235	est2genome	match_part	56629	56894	1051	+	.	ID=scaffold103|size603235:hsp:42956:3.12.0.0;Parent=scaffold103|size603235:hit:21271:3.12.0.0;Target=TRINITY_DN2711_c0_g1_i1 1 266 +;Gap=M266
scaffold103|size603235	est2genome	expressed_sequence_match	56629	56907	1107	+	.	ID=scaffold103|size603235:hit:21272:3.12.0.0;Name=TRINITY_DN2711_c0_g2_i1;score=1107
scaffold103|size603235	est2genome	match_part	56629	56907	1107	+	.	ID=scaffold103|size603235:hsp:42957:3.12.0.0;Parent=scaffold103|size603235:hit:21272:3.12.0.0;Target=TRINITY_DN2711_c0_g2_i1 1 279 +;Gap=M279
scaffold103|size603235	est2genome	expressed_sequence_match	56812	57265	1568	-	.	ID=scaffold103|size603235:hit:21273:3.12.0.0;Name=TRINITY_DN12907_c0_g1_i1;score=1568
scaffold103|size603235	est2genome	match_part	56812	57265	1568	-	.	ID=scaffold103|size603235:hsp:42958:3.12.0.0;Parent=scaffold103|size603235:hit:21273:3.12.0.0;Target=TRINITY_DN12907_c0_g1_i1 64 520 +;Gap=M454
scaffold103|size603235	est2genome	expressed_sequence_match	57406	57600	774	+	.	ID=scaffold103|size603235:hit:21274:3.12.0.0;Name=TRINITY_DN1011_c0_g1_i1;score=774
scaffold103|size603235	est2genome	match_part	57406	57600	774	+	.	ID=scaffold103|size603235:hsp:42959:3.12.0.0;Parent=scaffold103|size603235:hit:21274:3.12.0.0;Target=TRINITY_DN1011_c0_g1_i1 46 241 +;Gap=M195
###
scaffold103|size603235	blastx	protein_match	115247	116596	706	-	.	ID=scaffold103|size603235:hit:21275:3.12.0.1;Name=jgi|Thaps3|10042|fgenesh1_pg.C_chr_15000032;score=706
scaffold103|size603235	blastx	match_part	116009	116596	280	-	.	ID=scaffold103|size603235:hsp:42960:3.12.0.1;Parent=scaffold103|size603235:hit:21275:3.12.0.1;Target=jgi|Thaps3|10042|fgenesh1_pg.C_chr_15000032 27 227 +;Gap=M588
scaffold103|size603235	blastx	match_part	116222	116596	155	-	.	ID=scaffold103|size603235:hsp:42961:3.12.0.1;Parent=scaffold103|size603235:hit:21275:3.12.0.1;Target=jgi|Thaps3|10042|fgenesh1_pg.C_chr_15000032 105 230 +;Gap=M375
scaffold103|size603235	blastx	match_part	115946	116491	314	-	.	ID=scaffold103|size603235:hsp:42962:3.12.0.1;Parent=scaffold103|size603235:hit:21275:3.12.0.1;Target=jgi|Thaps3|10042|fgenesh1_pg.C_chr_15000032 25 210 +;Gap=M546
scaffold103|size603235	blastx	match_part	115247	116293	706	-	.	ID=scaffold103|size603235:hsp:42963:3.12.0.1;Parent=scaffold103|size603235:hit:21275:3.12.0.1;Target=jgi|Thaps3|10042|fgenesh1_pg.C_chr_15000032 15 370 +;Gap=M1047
scaffold103|size603235	blastx	protein_match	115253	116617	546	-	.	ID=scaffold103|size603235:hit:21276:3.12.0.1;Name=jgi|Thaoce1|93273|rna16442;score=546
scaffold103|size603235	blastx	match_part	116177	116617	193	-	.	ID=scaffold103|size603235:hsp:42964:3.12.0.1;Parent=scaffold103|size603235:hit:21276:3.12.0.1;Target=jgi|Thaoce1|93273|rna16442 4 150 +;Gap=M441
scaffold103|size603235	blastx	match_part	116063	116494	195	-	.	ID=scaffold103|size603235:hsp:42965:3.12.0.1;Parent=scaffold103|size603235:hit:21276:3.12.0.1;Target=jgi|Thaoce1|93273|rna16442 6 151 +;Gap=M432
scaffold103|size603235	blastx	match_part	115955	116380	250	-	.	ID=scaffold103|size603235:hsp:42966:3.12.0.1;Parent=scaffold103|size603235:hit:21276:3.12.0.1;Target=jgi|Thaoce1|93273|rna16442 7 150 +;Gap=M426
scaffold103|size603235	blastx	match_part	115253	116158	546	-	.	ID=scaffold103|size603235:hsp:42967:3.12.0.1;Parent=scaffold103|size603235:hit:21276:3.12.0.1;Target=jgi|Thaoce1|93273|rna16442 7 308 +;Gap=M906
scaffold103|size603235	blastx	protein_match	115253	116479	457	-	.	ID=scaffold103|size603235:hit:21277:3.12.0.1;Name=jgi|Thaoce1|77763|rna27015;score=457
scaffold103|size603235	blastx	match_part	116117	116479	158	-	.	ID=scaffold103|size603235:hsp:42968:3.12.0.1;Parent=scaffold103|size603235:hit:21277:3.12.0.1;Target=jgi|Thaoce1|77763|rna27015 11 134 +;Gap=M363
scaffold103|size603235	blastx	match_part	116066	116380	210	-	.	ID=scaffold103|size603235:hsp:42969:3.12.0.1;Parent=scaffold103|size603235:hit:21277:3.12.0.1;Target=jgi|Thaoce1|77763|rna27015 7 113 +;Gap=M315
scaffold103|size603235	blastx	match_part	115910	116257	204	-	.	ID=scaffold103|size603235:hsp:42970:3.12.0.1;Parent=scaffold103|size603235:hit:21277:3.12.0.1;Target=jgi|Thaoce1|77763|rna27015 11 129 +;Gap=M348
scaffold103|size603235	blastx	match_part	115253	116047	457	-	.	ID=scaffold103|size603235:hsp:42971:3.12.0.1;Parent=scaffold103|size603235:hit:21277:3.12.0.1;Target=jgi|Thaoce1|77763|rna27015 7 272 +;Gap=M795
scaffold103|size603235	blastx	protein_match	115253	115714	291	-	.	ID=scaffold103|size603235:hit:21278:3.12.0.1;Name=jgi|Thaoce1|103246|rna6214;score=291
scaffold103|size603235	blastx	match_part	115253	115714	291	-	.	ID=scaffold103|size603235:hsp:42972:3.12.0.1;Parent=scaffold103|size603235:hit:21278:3.12.0.1;Target=jgi|Thaoce1|103246|rna6214 7 163 +;Gap=M462
scaffold103|size603235	blastx	protein_match	115253	116770	561	-	.	ID=scaffold103|size603235:hit:21279:3.12.0.1;Name=jgi|Thaoce1|100197|rna16842;score=561
scaffold103|size603235	blastx	match_part	116126	116770	164	-	.	ID=scaffold103|size603235:hsp:42973:3.12.0.1;Parent=scaffold103|size603235:hit:21279:3.12.0.1;Target=jgi|Thaoce1|100197|rna16842 9 228 +;Gap=M645
scaffold103|size603235	blastx	match_part	116117	116632	172	-	.	ID=scaffold103|size603235:hsp:42974:3.12.0.1;Parent=scaffold103|size603235:hit:21279:3.12.0.1;Target=jgi|Thaoce1|100197|rna16842 17 189 +;Gap=M516
scaffold103|size603235	blastx	match_part	116027	116545	217	-	.	ID=scaffold103|size603235:hsp:42975:3.12.0.1;Parent=scaffold103|size603235:hit:21279:3.12.0.1;Target=jgi|Thaoce1|100197|rna16842 5 181 +;Gap=M519
scaffold103|size603235	blastx	match_part	115955	116380	240	-	.	ID=scaffold103|size603235:hsp:42976:3.12.0.1;Parent=scaffold103|size603235:hit:21279:3.12.0.1;Target=jgi|Thaoce1|100197|rna16842 25 168 +;Gap=M426
scaffold103|size603235	blastx	match_part	115253	116212	561	-	.	ID=scaffold103|size603235:hsp:42977:3.12.0.1;Parent=scaffold103|size603235:hit:21279:3.12.0.1;Target=jgi|Thaoce1|100197|rna16842 5 327 +;Gap=M960
scaffold103|size603235	blastx	protein_match	115253	115900	393	-	.	ID=scaffold103|size603235:hit:21280:3.12.0.1;Name=jgi|Thaoce1|80755|rna26663;score=393
scaffold103|size603235	blastx	match_part	115253	115900	393	-	.	ID=scaffold103|size603235:hsp:42978:3.12.0.1;Parent=scaffold103|size603235:hit:21280:3.12.0.1;Target=jgi|Thaoce1|80755|rna26663 1 215 +;Gap=M648
scaffold103|size603235	blastx	protein_match	115253	116161	388	-	.	ID=scaffold103|size603235:hit:21281:3.12.0.1;Name=jgi|Thaoce1|78955|rna13024;score=388
scaffold103|size603235	blastx	match_part	115955	116161	117	-	.	ID=scaffold103|size603235:hsp:42979:3.12.0.1;Parent=scaffold103|size603235:hit:21281:3.12.0.1;Target=jgi|Thaoce1|78955|rna13024 4 72 +;Gap=M207
scaffold103|size603235	blastx	match_part	115253	115933	388	-	.	ID=scaffold103|size603235:hsp:42980:3.12.0.1;Parent=scaffold103|size603235:hit:21281:3.12.0.1;Target=jgi|Thaoce1|78955|rna13024 6 231 +;Gap=M681
scaffold103|size603235	blastx	protein_match	115244	115594	209	-	.	ID=scaffold103|size603235:hit:21282:3.12.0.1;Name=jgi|Thaps3|11695|fgenesh1_pg.C_chr_22000040;score=209
scaffold103|size603235	blastx	match_part	115244	115594	209	-	.	ID=scaffold103|size603235:hsp:42981:3.12.0.1;Parent=scaffold103|size603235:hit:21282:3.12.0.1;Target=jgi|Thaps3|11695|fgenesh1_pg.C_chr_22000040 3 114 +;Gap=M351
scaffold103|size603235	blastx	protein_match	115253	116626	499	-	.	ID=scaffold103|size603235:hit:21283:3.12.0.1;Name=jgi|Thaoce1|97626|rna23596;score=499
scaffold103|size603235	blastx	match_part	116120	116626	178	-	.	ID=scaffold103|size603235:hsp:42982:3.12.0.1;Parent=scaffold103|size603235:hit:21283:3.12.0.1;Target=jgi|Thaoce1|97626|rna23596 1 175 +;Gap=M507
scaffold103|size603235	blastx	match_part	116027	116479	202	-	.	ID=scaffold103|size603235:hsp:42983:3.12.0.1;Parent=scaffold103|size603235:hit:21283:3.12.0.1;Target=jgi|Thaoce1|97626|rna23596 15 169 +;Gap=M453
scaffold103|size603235	blastx	match_part	115253	116182	499	-	.	ID=scaffold103|size603235:hsp:42984:3.12.0.1;Parent=scaffold103|size603235:hit:21283:3.12.0.1;Target=jgi|Thaoce1|97626|rna23596 1 315 +;Gap=M930
scaffold103|size603235	blastx	protein_match	115250	116683	476	-	.	ID=scaffold103|size603235:hit:21284:3.12.0.1;Name=jgi|Thaoce1|86316|rna4300;score=476
scaffold103|size603235	blastx	match_part	116282	116683	128	-	.	ID=scaffold103|size603235:hsp:42985:3.12.0.1;Parent=scaffold103|size603235:hit:21284:3.12.0.1;Target=jgi|Thaoce1|86316|rna4300 1 131 +;Gap=M402
scaffold103|size603235	blastx	match_part	116027	116440	160	-	.	ID=scaffold103|size603235:hsp:42986:3.12.0.1;Parent=scaffold103|size603235:hit:21284:3.12.0.1;Target=jgi|Thaoce1|86316|rna4300 3 142 +;Gap=M414
scaffold103|size603235	blastx	match_part	115910	116326	175	-	.	ID=scaffold103|size603235:hsp:42987:3.12.0.1;Parent=scaffold103|size603235:hit:21284:3.12.0.1;Target=jgi|Thaoce1|86316|rna4300 4 145 +;Gap=M417
scaffold103|size603235	blastx	match_part	115250	116110	476	-	.	ID=scaffold103|size603235:hsp:42988:3.12.0.1;Parent=scaffold103|size603235:hit:21284:3.12.0.1;Target=jgi|Thaoce1|86316|rna4300 2 289 +;Gap=M861
scaffold103|size603235	blastx	protein_match	115292	116674	571	-	.	ID=scaffold103|size603235:hit:21285:3.12.0.1;Name=jgi|Thaoce1|77309|rna25660;score=571
scaffold103|size603235	blastx	match_part	116117	116674	222	-	.	ID=scaffold103|size603235:hsp:42989:3.12.0.1;Parent=scaffold103|size603235:hit:21285:3.12.0.1;Target=jgi|Thaoce1|77309|rna25660 8 193 +;Gap=M558
scaffold103|size603235	blastx	match_part	116027	116566	258	-	.	ID=scaffold103|size603235:hsp:42990:3.12.0.1;Parent=scaffold103|size603235:hit:21285:3.12.0.1;Target=jgi|Thaoce1|77309|rna25660 2 185 +;Gap=M540
scaffold103|size603235	blastx	match_part	115910	116458	246	-	.	ID=scaffold103|size603235:hsp:42991:3.12.0.1;Parent=scaffold103|size603235:hit:21285:3.12.0.1;Target=jgi|Thaoce1|77309|rna25660 1 188 +;Gap=M549
scaffold103|size603235	blastx	match_part	115292	116236	571	-	.	ID=scaffold103|size603235:hsp:42992:3.12.0.1;Parent=scaffold103|size603235:hit:21285:3.12.0.1;Target=jgi|Thaoce1|77309|rna25660 1 315 +;Gap=M945
scaffold103|size603235	blastx	protein_match	115253	116716	500	-	.	ID=scaffold103|size603235:hit:21286:3.12.0.1;Name=jgi|Thaoce1|102721|rna16140;score=500
scaffold103|size603235	blastx	match_part	116147	116716	122	-	.	ID=scaffold103|size603235:hsp:42993:3.12.0.1;Parent=scaffold103|size603235:hit:21286:3.12.0.1;Target=jgi|Thaoce1|102721|rna16140 38 229 +;Gap=M570
scaffold103|size603235	blastx	match_part	116123	116617	161	-	.	ID=scaffold103|size603235:hsp:42994:3.12.0.1;Parent=scaffold103|size603235:hit:21286:3.12.0.1;Target=jgi|Thaoce1|102721|rna16140 31 195 +;Gap=M495
scaffold103|size603235	blastx	match_part	116093	116479	193	-	.	ID=scaffold103|size603235:hsp:42995:3.12.0.1;Parent=scaffold103|size603235:hit:21286:3.12.0.1;Target=jgi|Thaoce1|102721|rna16140 38 168 +;Gap=M387
scaffold103|size603235	blastx	match_part	115910	116380	218	-	.	ID=scaffold103|size603235:hsp:42996:3.12.0.1;Parent=scaffold103|size603235:hit:21286:3.12.0.1;Target=jgi|Thaoce1|102721|rna16140 34 192 +;Gap=M471
scaffold103|size603235	blastx	match_part	115253	116137	500	-	.	ID=scaffold103|size603235:hsp:42997:3.12.0.1;Parent=scaffold103|size603235:hit:21286:3.12.0.1;Target=jgi|Thaoce1|102721|rna16140 41 335 +;Gap=M885
scaffold103|size603235	blastx	protein_match	115253	116620	480	-	.	ID=scaffold103|size603235:hit:21287:3.12.0.1;Name=jgi|Thaoce1|75059|rna18795;score=480
scaffold103|size603235	blastx	match_part	116120	116620	142	-	.	ID=scaffold103|size603235:hsp:42998:3.12.0.1;Parent=scaffold103|size603235:hit:21287:3.12.0.1;Target=jgi|Thaoce1|75059|rna18795 5 136 +;Gap=M501
scaffold103|size603235	blastx	match_part	116063	116380	185	-	.	ID=scaffold103|size603235:hsp:42999:3.12.0.1;Parent=scaffold103|size603235:hit:21287:3.12.0.1;Target=jgi|Thaoce1|75059|rna18795 11 118 +;Gap=M318
scaffold103|size603235	blastx	match_part	115910	116269	176	-	.	ID=scaffold103|size603235:hsp:43000:3.12.0.1;Parent=scaffold103|size603235:hit:21287:3.12.0.1;Target=jgi|Thaoce1|75059|rna18795 11 133 +;Gap=M360
scaffold103|size603235	blastx	match_part	115253	116077	480	-	.	ID=scaffold103|size603235:hsp:43001:3.12.0.1;Parent=scaffold103|size603235:hit:21287:3.12.0.1;Target=jgi|Thaoce1|75059|rna18795 1 276 +;Gap=M825
scaffold103|size603235	blastx	protein_match	115253	115519	229	-	.	ID=scaffold103|size603235:hit:21288:3.12.0.1;Name=jgi|Thaoce1|81619|rna20820;score=229
scaffold103|size603235	blastx	match_part	115253	115519	229	-	.	ID=scaffold103|size603235:hsp:43002:3.12.0.1;Parent=scaffold103|size603235:hit:21288:3.12.0.1;Target=jgi|Thaoce1|81619|rna20820 1 92 +;Gap=M267
scaffold103|size603235	blastx	protein_match	115253	116716	514	-	.	ID=scaffold103|size603235:hit:21289:3.12.0.1;Name=jgi|Thaoce1|81670|rna13528;score=514
scaffold103|size603235	blastx	match_part	116285	116716	139	-	.	ID=scaffold103|size603235:hsp:43003:3.12.0.1;Parent=scaffold103|size603235:hit:21289:3.12.0.1;Target=jgi|Thaoce1|81670|rna13528 12 152 +;Gap=M432
scaffold103|size603235	blastx	match_part	116204	116617	191	-	.	ID=scaffold103|size603235:hsp:43004:3.12.0.1;Parent=scaffold103|size603235:hit:21289:3.12.0.1;Target=jgi|Thaoce1|81670|rna13528 5 142 +;Gap=M414
scaffold103|size603235	blastx	match_part	116084	116494	208	-	.	ID=scaffold103|size603235:hsp:43005:3.12.0.1;Parent=scaffold103|size603235:hit:21289:3.12.0.1;Target=jgi|Thaoce1|81670|rna13528 7 145 +;Gap=M411
scaffold103|size603235	blastx	match_part	115973	116380	207	-	.	ID=scaffold103|size603235:hsp:43006:3.12.0.1;Parent=scaffold103|size603235:hit:21289:3.12.0.1;Target=jgi|Thaoce1|81670|rna13528 8 145 +;Gap=M408
scaffold103|size603235	blastx	match_part	115253	116158	514	-	.	ID=scaffold103|size603235:hsp:43007:3.12.0.1;Parent=scaffold103|size603235:hit:21289:3.12.0.1;Target=jgi|Thaoce1|81670|rna13528 8 309 +;Gap=M906
scaffold103|size603235	blastx	protein_match	115253	116698	666	-	.	ID=scaffold103|size603235:hit:21290:3.12.0.1;Name=jgi|Thaoce1|78401|rna13077;score=666
scaffold103|size603235	blastx	match_part	116063	116698	273	-	.	ID=scaffold103|size603235:hsp:43008:3.12.0.1;Parent=scaffold103|size603235:hit:21290:3.12.0.1;Target=jgi|Thaoce1|78401|rna13077 14 225 +;Gap=M636
scaffold103|size603235	blastx	match_part	115253	116350	666	-	.	ID=scaffold103|size603235:hsp:43009:3.12.0.1;Parent=scaffold103|size603235:hit:21290:3.12.0.1;Target=jgi|Thaoce1|78401|rna13077 14 383 +;Gap=M1098
scaffold103|size603235	blastx	protein_match	115190	116650	564	-	.	ID=scaffold103|size603235:hit:21291:3.12.0.1;Name=jgi|Thaoce1|75441|rna24372;score=564
scaffold103|size603235	blastx	match_part	116120	116650	229	-	.	ID=scaffold103|size603235:hsp:43010:3.12.0.1;Parent=scaffold103|size603235:hit:21291:3.12.0.1;Target=jgi|Thaoce1|75441|rna24372 19 196 +;Gap=M531
scaffold103|size603235	blastx	match_part	116063	116545	208	-	.	ID=scaffold103|size603235:hsp:43011:3.12.0.1;Parent=scaffold103|size603235:hit:21291:3.12.0.1;Target=jgi|Thaoce1|75441|rna24372 11 177 +;Gap=M483
scaffold103|size603235	blastx	match_part	115190	116209	564	-	.	ID=scaffold103|size603235:hsp:43012:3.12.0.1;Parent=scaffold103|size603235:hit:21291:3.12.0.1;Target=jgi|Thaoce1|75441|rna24372 12 355 +;Gap=M1020
scaffold103|size603235	blastx	protein_match	115253	115771	327	-	.	ID=scaffold103|size603235:hit:21292:3.12.0.1;Name=jgi|Thaoce1|97231|rna23636;score=327
scaffold103|size603235	blastx	match_part	115253	115771	327	-	.	ID=scaffold103|size603235:hsp:43013:3.12.0.1;Parent=scaffold103|size603235:hit:21292:3.12.0.1;Target=jgi|Thaoce1|97231|rna23636 1 174 +;Gap=M519
scaffold103|size603235	blastx	protein_match	115253	115528	247	-	.	ID=scaffold103|size603235:hit:21293:3.12.0.1;Name=jgi|Thaoce1|103413|rna33923;score=247
scaffold103|size603235	blastx	match_part	115253	115528	247	-	.	ID=scaffold103|size603235:hsp:43014:3.12.0.1;Parent=scaffold103|size603235:hit:21293:3.12.0.1;Target=jgi|Thaoce1|103413|rna33923 37 130 +;Gap=M276
scaffold103|size603235	blastx	protein_match	115253	116716	546	-	.	ID=scaffold103|size603235:hit:21294:3.12.0.1;Name=jgi|Thaoce1|73892|rna18291;score=546
scaffold103|size603235	blastx	match_part	116288	116716	118	-	.	ID=scaffold103|size603235:hsp:43015:3.12.0.1;Parent=scaffold103|size603235:hit:21294:3.12.0.1;Target=jgi|Thaoce1|73892|rna18291 3 142 +;Gap=M429
scaffold103|size603235	blastx	match_part	116027	116593	170	-	.	ID=scaffold103|size603235:hsp:43016:3.12.0.1;Parent=scaffold103|size603235:hit:21294:3.12.0.1;Target=jgi|Thaoce1|73892|rna18291 2 155 +;Gap=M567
scaffold103|size603235	blastx	match_part	115910	116368	262	-	.	ID=scaffold103|size603235:hsp:43017:3.12.0.1;Parent=scaffold103|size603235:hit:21294:3.12.0.1;Target=jgi|Thaoce1|73892|rna18291 3 158 +;Gap=M459
scaffold103|size603235	blastx	match_part	115253	116137	546	-	.	ID=scaffold103|size603235:hsp:43018:3.12.0.1;Parent=scaffold103|size603235:hit:21294:3.12.0.1;Target=jgi|Thaoce1|73892|rna18291 6 301 +;Gap=M885
scaffold103|size603235	blastx	protein_match	115253	116716	546	-	.	ID=scaffold103|size603235:hit:21295:3.12.0.1;Name=jgi|Thaoce1|75932|rna33148;score=546
scaffold103|size603235	blastx	match_part	116282	116716	124	-	.	ID=scaffold103|size603235:hsp:43019:3.12.0.1;Parent=scaffold103|size603235:hit:21295:3.12.0.1;Target=jgi|Thaoce1|75932|rna33148 62 203 +;Gap=M435
scaffold103|size603235	blastx	match_part	116117	116593	189	-	.	ID=scaffold103|size603235:hsp:43020:3.12.0.1;Parent=scaffold103|size603235:hit:21295:3.12.0.1;Target=jgi|Thaoce1|75932|rna33148 61 222 +;Gap=M477
scaffold103|size603235	blastx	match_part	116063	116506	200	-	.	ID=scaffold103|size603235:hsp:43021:3.12.0.1;Parent=scaffold103|size603235:hit:21295:3.12.0.1;Target=jgi|Thaoce1|75932|rna33148 53 202 +;Gap=M444
scaffold103|size603235	blastx	match_part	115910	116368	251	-	.	ID=scaffold103|size603235:hsp:43022:3.12.0.1;Parent=scaffold103|size603235:hit:21295:3.12.0.1;Target=jgi|Thaoce1|75932|rna33148 62 217 +;Gap=M459
scaffold103|size603235	blastx	match_part	115253	116137	546	-	.	ID=scaffold103|size603235:hsp:43023:3.12.0.1;Parent=scaffold103|size603235:hit:21295:3.12.0.1;Target=jgi|Thaoce1|75932|rna33148 65 360 +;Gap=M885
scaffold103|size603235	blastx	protein_match	115301	116632	457	-	.	ID=scaffold103|size603235:hit:21296:3.12.0.1;Name=jgi|Thaoce1|70722|rna28092;score=457
scaffold103|size603235	blastx	match_part	116120	116632	140	-	.	ID=scaffold103|size603235:hsp:43024:3.12.0.1;Parent=scaffold103|size603235:hit:21296:3.12.0.1;Target=jgi|Thaoce1|70722|rna28092 9 182 +;Gap=M513
scaffold103|size603235	blastx	match_part	116117	116524	144	-	.	ID=scaffold103|size603235:hsp:43025:3.12.0.1;Parent=scaffold103|size603235:hit:21296:3.12.0.1;Target=jgi|Thaoce1|70722|rna28092 4 142 +;Gap=M408
scaffold103|size603235	blastx	match_part	116027	116380	180	-	.	ID=scaffold103|size603235:hsp:43026:3.12.0.1;Parent=scaffold103|size603235:hit:21296:3.12.0.1;Target=jgi|Thaoce1|70722|rna28092 17 134 +;Gap=M354
scaffold103|size603235	blastx	match_part	115955	116308	218	-	.	ID=scaffold103|size603235:hsp:43027:3.12.0.1;Parent=scaffold103|size603235:hit:21296:3.12.0.1;Target=jgi|Thaoce1|70722|rna28092 2 121 +;Gap=M354
scaffold103|size603235	blastx	match_part	115301	116071	457	-	.	ID=scaffold103|size603235:hsp:43028:3.12.0.1;Parent=scaffold103|size603235:hit:21296:3.12.0.1;Target=jgi|Thaoce1|70722|rna28092 7 261 +;Gap=M771
scaffold103|size603235	blastx	protein_match	118270	118479	247	-	.	ID=scaffold103|size603235:hit:21297:3.12.0.1;Name=jgi|Thaps3|19701|gw1.11a.174.1;score=247
scaffold103|size603235	blastx	match_part	118270	118479	247	-	.	ID=scaffold103|size603235:hsp:43029:3.12.0.1;Parent=scaffold103|size603235:hit:21297:3.12.0.1;Target=jgi|Thaps3|19701|gw1.11a.174.1 29 98 +;Gap=M210
scaffold103|size603235	blastx	protein_match	118228	118479	246	-	.	ID=scaffold103|size603235:hit:21298:3.12.0.1;Name=jgi|Thaoce1|91202|rna21289;score=246
scaffold103|size603235	blastx	match_part	118228	118479	246	-	.	ID=scaffold103|size603235:hsp:43030:3.12.0.1;Parent=scaffold103|size603235:hit:21298:3.12.0.1;Target=jgi|Thaoce1|91202|rna21289 97 178 +;Gap=M252
scaffold103|size603235	blastx	protein_match	118969	119466	289	+	.	ID=scaffold103|size603235:hit:21299:3.12.0.1;Name=jgi|Fracy1|153647|gw1.1.1289.1;score=289
scaffold103|size603235	blastx	match_part	118969	119466	289	+	.	ID=scaffold103|size603235:hsp:43031:3.12.0.1;Parent=scaffold103|size603235:hit:21299:3.12.0.1;Target=jgi|Fracy1|153647|gw1.1.1289.1 8 135 +;Gap=M498
scaffold103|size603235	blastx	protein_match	118759	119526	625	+	.	ID=scaffold103|size603235:hit:21300:3.12.0.1;Name=jgi|Thaps3|36664|e_gw1.11a.141.1;score=625
scaffold103|size603235	blastx	match_part	118759	119526	625	+	.	ID=scaffold103|size603235:hsp:43032:3.12.0.1;Parent=scaffold103|size603235:hit:21300:3.12.0.1;Target=jgi|Thaps3|36664|e_gw1.11a.141.1 1 194 +;Gap=M768
scaffold103|size603235	blastx	protein_match	118969	119466	289	+	.	ID=scaffold103|size603235:hit:21301:3.12.0.1;Name=jgi|Fracy1|153647|gw1.1.1289.1;score=289
scaffold103|size603235	blastx	match_part	118969	119466	289	+	.	ID=scaffold103|size603235:hsp:43033:3.12.0.1;Parent=scaffold103|size603235:hit:21301:3.12.0.1;Target=jgi|Fracy1|153647|gw1.1.1289.1 8 135 +;Gap=M498
scaffold103|size603235	blastx	protein_match	118969	119466	289	+	.	ID=scaffold103|size603235:hit:21302:3.12.0.1;Name=jgi|Fracy1|153647|gw1.1.1289.1;score=289
scaffold103|size603235	blastx	match_part	118969	119466	289	+	.	ID=scaffold103|size603235:hsp:43034:3.12.0.1;Parent=scaffold103|size603235:hit:21302:3.12.0.1;Target=jgi|Fracy1|153647|gw1.1.1289.1 8 135 +;Gap=M498
scaffold103|size603235	blastx	protein_match	119854	122242	324	-	.	ID=scaffold103|size603235:hit:21303:3.12.0.1;Name=jgi|Thaoce1|101265|rna31161;score=324
scaffold103|size603235	blastx	match_part	122048	122242	201	-	.	ID=scaffold103|size603235:hsp:43035:3.12.0.1;Parent=scaffold103|size603235:hit:21303:3.12.0.1;Target=jgi|Thaoce1|101265|rna31161 14 78 +;Gap=M195
scaffold103|size603235	blastx	match_part	119854	120225	324	-	.	ID=scaffold103|size603235:hsp:43036:3.12.0.1;Parent=scaffold103|size603235:hit:21303:3.12.0.1;Target=jgi|Thaoce1|101265|rna31161 114 225 +;Gap=M372
scaffold103|size603235	blastx	protein_match	119854	122239	364	-	.	ID=scaffold103|size603235:hit:21304:3.12.0.1;Name=jgi|Thaps3|22733|estExt_fgenesh1_pg.C_chr_50467;score=364
scaffold103|size603235	blastx	match_part	122048	122239	217	-	.	ID=scaffold103|size603235:hsp:43037:3.12.0.1;Parent=scaffold103|size603235:hit:21304:3.12.0.1;Target=jgi|Thaps3|22733|estExt_fgenesh1_pg.C_chr_50467 41 108 +;Gap=M192
scaffold103|size603235	blastx	match_part	119854	120225	364	-	.	ID=scaffold103|size603235:hsp:43038:3.12.0.1;Parent=scaffold103|size603235:hit:21304:3.12.0.1;Target=jgi|Thaps3|22733|estExt_fgenesh1_pg.C_chr_50467 138 259 +;Gap=M372
scaffold103|size603235	blastx	protein_match	119854	122230	319	-	.	ID=scaffold103|size603235:hit:21305:3.12.0.1;Name=jgi|Thaoce1|74432|rna14370;score=319
scaffold103|size603235	blastx	match_part	122051	122230	193	-	.	ID=scaffold103|size603235:hsp:43039:3.12.0.1;Parent=scaffold103|size603235:hit:21305:3.12.0.1;Target=jgi|Thaoce1|74432|rna14370 43 102 +;Gap=M180
scaffold103|size603235	blastx	match_part	119854	120225	319	-	.	ID=scaffold103|size603235:hsp:43040:3.12.0.1;Parent=scaffold103|size603235:hit:21305:3.12.0.1;Target=jgi|Thaoce1|74432|rna14370 139 250 +;Gap=M372
scaffold103|size603235	blastx	protein_match	157714	158004	127	+	.	ID=scaffold103|size603235:hit:21306:3.12.0.1;Name=jgi|Thaoce1|81964|rna9879;score=127
scaffold103|size603235	blastx	match_part	157714	158004	127	+	.	ID=scaffold103|size603235:hsp:43041:3.12.0.1;Parent=scaffold103|size603235:hit:21306:3.12.0.1;Target=jgi|Thaoce1|81964|rna9879 70 151 +;Gap=M291
scaffold103|size603235	blastx	protein_match	157328	158058	104	+	.	ID=scaffold103|size603235:hit:21307:3.12.0.1;Name=jgi|Thaoce1|83789|rna2883;score=104
scaffold103|size603235	blastx	match_part	157328	157474	104	+	.	ID=scaffold103|size603235:hsp:43042:3.12.0.1;Parent=scaffold103|size603235:hit:21307:3.12.0.1;Target=jgi|Thaoce1|83789|rna2883 14 62 +;Gap=M147
scaffold103|size603235	blastx	match_part	157462	158058	454	+	.	ID=scaffold103|size603235:hsp:43043:3.12.0.1;Parent=scaffold103|size603235:hit:21307:3.12.0.1;Target=jgi|Thaoce1|83789|rna2883 59 247 +;Gap=M597
scaffold103|size603235	blastx	protein_match	157373	158058	85	+	.	ID=scaffold103|size603235:hit:21308:3.12.0.1;Name=jgi|Thaoce1|99540|rna23341;score=85
scaffold103|size603235	blastx	match_part	157373	157465	85	+	.	ID=scaffold103|size603235:hsp:43044:3.12.0.1;Parent=scaffold103|size603235:hit:21308:3.12.0.1;Target=jgi|Thaoce1|99540|rna23341 16 46 +;Gap=M93
scaffold103|size603235	blastx	match_part	157462	158058	434	+	.	ID=scaffold103|size603235:hsp:43045:3.12.0.1;Parent=scaffold103|size603235:hit:21308:3.12.0.1;Target=jgi|Thaoce1|99540|rna23341 46 227 +;Gap=M597
scaffold103|size603235	blastx	protein_match	164176	166176	1157	+	.	ID=scaffold103|size603235:hit:21309:3.12.0.1;Name=jgi|Fracy1|207016|estExt_Genewise1Plus.C_40372;score=1157
scaffold103|size603235	blastx	match_part	164176	166176	1157	+	.	ID=scaffold103|size603235:hsp:43046:3.12.0.1;Parent=scaffold103|size603235:hit:21309:3.12.0.1;Target=jgi|Fracy1|207016|estExt_Genewise1Plus.C_40372 84 690 +;Gap=M2001
scaffold103|size603235	blastx	protein_match	164176	166176	1157	+	.	ID=scaffold103|size603235:hit:21310:3.12.0.1;Name=jgi|Fracy1|207016|estExt_Genewise1Plus.C_40372;score=1157
scaffold103|size603235	blastx	match_part	164176	166176	1157	+	.	ID=scaffold103|size603235:hsp:43047:3.12.0.1;Parent=scaffold103|size603235:hit:21310:3.12.0.1;Target=jgi|Fracy1|207016|estExt_Genewise1Plus.C_40372 84 690 +;Gap=M2001
scaffold103|size603235	blastx	protein_match	164176	166176	1157	+	.	ID=scaffold103|size603235:hit:21311:3.12.0.1;Name=jgi|Fracy1|207016|estExt_Genewise1Plus.C_40372;score=1157
scaffold103|size603235	blastx	match_part	164176	166176	1157	+	.	ID=scaffold103|size603235:hsp:43048:3.12.0.1;Parent=scaffold103|size603235:hit:21311:3.12.0.1;Target=jgi|Fracy1|207016|estExt_Genewise1Plus.C_40372 84 690 +;Gap=M2001
scaffold103|size603235	blastx	protein_match	165250	165756	282	+	.	ID=scaffold103|size603235:hit:21312:3.12.0.1;Name=jgi|Thaoce1|91221|rna5119;score=282
scaffold103|size603235	blastx	match_part	165250	165756	282	+	.	ID=scaffold103|size603235:hsp:43049:3.12.0.1;Parent=scaffold103|size603235:hit:21312:3.12.0.1;Target=jgi|Thaoce1|91221|rna5119 1 144 +;Gap=M507
scaffold103|size603235	blastx	protein_match	165118	166167	118	+	.	ID=scaffold103|size603235:hit:21313:3.12.0.1;Name=jgi|Thaoce1|85332|rna27931;score=118
scaffold103|size603235	blastx	match_part	165118	165369	118	+	.	ID=scaffold103|size603235:hsp:43050:3.12.0.1;Parent=scaffold103|size603235:hit:21313:3.12.0.1;Target=jgi|Thaoce1|85332|rna27931 1 81 +;Gap=M252
scaffold103|size603235	blastx	match_part	165922	166167	200	+	.	ID=scaffold103|size603235:hsp:43051:3.12.0.1;Parent=scaffold103|size603235:hit:21313:3.12.0.1;Target=jgi|Thaoce1|85332|rna27931 1 84 +;Gap=M246
scaffold103|size603235	blastx	protein_match	167146	167905	188	-	.	ID=scaffold103|size603235:hit:21314:3.12.0.1;Name=jgi|Phatr2|11145|e_gw1.5.116.1;score=188
scaffold103|size603235	blastx	match_part	167639	167905	118	-	.	ID=scaffold103|size603235:hsp:43052:3.12.0.1;Parent=scaffold103|size603235:hit:21314:3.12.0.1;Target=jgi|Phatr2|11145|e_gw1.5.116.1 7 97 +;Gap=M267
scaffold103|size603235	blastx	match_part	167146	167421	188	-	.	ID=scaffold103|size603235:hsp:43053:3.12.0.1;Parent=scaffold103|size603235:hit:21314:3.12.0.1;Target=jgi|Phatr2|11145|e_gw1.5.116.1 229 320 +;Gap=M276
scaffold103|size603235	blastx	protein_match	167131	167436	311	-	.	ID=scaffold103|size603235:hit:21315:3.12.0.1;Name=jgi|Fracy1|186577|e_gw1.7.1385.1;score=311
scaffold103|size603235	blastx	match_part	167131	167436	311	-	.	ID=scaffold103|size603235:hsp:43054:3.12.0.1;Parent=scaffold103|size603235:hit:21315:3.12.0.1;Target=jgi|Fracy1|186577|e_gw1.7.1385.1 3 105 +;Gap=M306
scaffold103|size603235	blastx	protein_match	167128	167424	433	-	.	ID=scaffold103|size603235:hit:21316:3.12.0.1;Name=jgi|Thaps3|35091|e_gw1.6.594.1;score=433
scaffold103|size603235	blastx	match_part	167128	167424	433	-	.	ID=scaffold103|size603235:hsp:43055:3.12.0.1;Parent=scaffold103|size603235:hit:21316:3.12.0.1;Target=jgi|Thaps3|35091|e_gw1.6.594.1 1 99 +;Gap=M297
scaffold103|size603235	blastx	protein_match	167128	168286	440	-	.	ID=scaffold103|size603235:hit:21317:3.12.0.1;Name=jgi|Thaoce1|94607|rna10945;score=440
scaffold103|size603235	blastx	match_part	167924	168286	264	-	.	ID=scaffold103|size603235:hsp:43056:3.12.0.1;Parent=scaffold103|size603235:hit:21317:3.12.0.1;Target=jgi|Thaoce1|94607|rna10945 182 297 +;Gap=M363
scaffold103|size603235	blastx	match_part	167609	168256	900	-	.	ID=scaffold103|size603235:hsp:43057:3.12.0.1;Parent=scaffold103|size603235:hit:21317:3.12.0.1;Target=jgi|Thaoce1|94607|rna10945 67 291 +;Gap=M648
scaffold103|size603235	blastx	match_part	167609	167917	250	-	.	ID=scaffold103|size603235:hsp:43058:3.12.0.1;Parent=scaffold103|size603235:hit:21317:3.12.0.1;Target=jgi|Thaoce1|94607|rna10945 65 167 +;Gap=M309
scaffold103|size603235	blastx	match_part	167128	167541	440	-	.	ID=scaffold103|size603235:hsp:43059:3.12.0.1;Parent=scaffold103|size603235:hit:21317:3.12.0.1;Target=jgi|Thaoce1|94607|rna10945 289 436 +;Gap=M414
scaffold103|size603235	blastx	protein_match	167131	167436	311	-	.	ID=scaffold103|size603235:hit:21318:3.12.0.1;Name=jgi|Fracy1|186577|e_gw1.7.1385.1;score=311
scaffold103|size603235	blastx	match_part	167131	167436	311	-	.	ID=scaffold103|size603235:hsp:43060:3.12.0.1;Parent=scaffold103|size603235:hit:21318:3.12.0.1;Target=jgi|Fracy1|186577|e_gw1.7.1385.1 3 105 +;Gap=M306
scaffold103|size603235	blastx	protein_match	167131	167436	311	-	.	ID=scaffold103|size603235:hit:21319:3.12.0.1;Name=jgi|Fracy1|186577|e_gw1.7.1385.1;score=311
scaffold103|size603235	blastx	match_part	167131	167436	311	-	.	ID=scaffold103|size603235:hsp:43061:3.12.0.1;Parent=scaffold103|size603235:hit:21319:3.12.0.1;Target=jgi|Fracy1|186577|e_gw1.7.1385.1 3 105 +;Gap=M306
scaffold103|size603235	blastx	protein_match	167131	167412	266	-	.	ID=scaffold103|size603235:hit:21320:3.12.0.1;Name=jgi|Phatr2|10029|e_gw1.2.515.1;score=266
scaffold103|size603235	blastx	match_part	167131	167412	266	-	.	ID=scaffold103|size603235:hsp:43062:3.12.0.1;Parent=scaffold103|size603235:hit:21320:3.12.0.1;Target=jgi|Phatr2|10029|e_gw1.2.515.1 15 109 +;Gap=M282
scaffold103|size603235	blastx	protein_match	169176	170222	981	+	.	ID=scaffold103|size603235:hit:21321:3.12.0.1;Name=jgi|Fracy1|226569|fgenesh2_pm.8_%2523_159;score=981
scaffold103|size603235	blastx	match_part	169176	170222	981	+	.	ID=scaffold103|size603235:hsp:43063:3.12.0.1;Parent=scaffold103|size603235:hit:21321:3.12.0.1;Target=jgi|Fracy1|226569|fgenesh2_pm.8_%252523_159 23 374 +;Gap=M1047
scaffold103|size603235	blastx	protein_match	169212	170222	967	+	.	ID=scaffold103|size603235:hit:21322:3.12.0.1;Name=jgi|Thaps3|24060|estExt_fgenesh1_pg.C_chr_90342;score=967
scaffold103|size603235	blastx	match_part	169212	170222	967	+	.	ID=scaffold103|size603235:hsp:43064:3.12.0.1;Parent=scaffold103|size603235:hit:21322:3.12.0.1;Target=jgi|Thaps3|24060|estExt_fgenesh1_pg.C_chr_90342 105 438 +;Gap=M1011
scaffold103|size603235	blastx	protein_match	169176	170150	884	+	.	ID=scaffold103|size603235:hit:21323:3.12.0.1;Name=jgi|Fracy1|229992|fgenesh2_pm.44_%2523_17;score=884
scaffold103|size603235	blastx	match_part	169176	170150	884	+	.	ID=scaffold103|size603235:hsp:43065:3.12.0.1;Parent=scaffold103|size603235:hit:21323:3.12.0.1;Target=jgi|Fracy1|229992|fgenesh2_pm.44_%252523_17 23 350 +;Gap=M975
scaffold103|size603235	blastx	protein_match	169233	170225	1013	+	.	ID=scaffold103|size603235:hit:21324:3.12.0.1;Name=jgi|Fracy1|269966|estExt_fgenesh2_kg.C_90246;score=1013
scaffold103|size603235	blastx	match_part	169233	170225	1013	+	.	ID=scaffold103|size603235:hsp:43066:3.12.0.1;Parent=scaffold103|size603235:hit:21324:3.12.0.1;Target=jgi|Fracy1|269966|estExt_fgenesh2_kg.C_90246 41 369 +;Gap=M993
scaffold103|size603235	blastx	protein_match	169233	170225	1013	+	.	ID=scaffold103|size603235:hit:21325:3.12.0.1;Name=jgi|Fracy1|269966|estExt_fgenesh2_kg.C_90246;score=1013
scaffold103|size603235	blastx	match_part	169233	170225	1013	+	.	ID=scaffold103|size603235:hsp:43067:3.12.0.1;Parent=scaffold103|size603235:hit:21325:3.12.0.1;Target=jgi|Fracy1|269966|estExt_fgenesh2_kg.C_90246 41 369 +;Gap=M993
scaffold103|size603235	blastx	protein_match	169233	170225	1013	+	.	ID=scaffold103|size603235:hit:21326:3.12.0.1;Name=jgi|Fracy1|269966|estExt_fgenesh2_kg.C_90246;score=1013
scaffold103|size603235	blastx	match_part	169233	170225	1013	+	.	ID=scaffold103|size603235:hsp:43068:3.12.0.1;Parent=scaffold103|size603235:hit:21326:3.12.0.1;Target=jgi|Fracy1|269966|estExt_fgenesh2_kg.C_90246 41 369 +;Gap=M993
scaffold103|size603235	blastx	protein_match	168997	170222	124	+	.	ID=scaffold103|size603235:hit:21327:3.12.0.1;Name=jgi|Phatr2|44510|estExt_fgenesh1_pg.C_chr_40319;score=124
scaffold103|size603235	blastx	match_part	168997	169146	124	+	.	ID=scaffold103|size603235:hsp:43069:3.12.0.1;Parent=scaffold103|size603235:hit:21327:3.12.0.1;Target=jgi|Phatr2|44510|estExt_fgenesh1_pg.C_chr_40319 66 119 +;Gap=M150
scaffold103|size603235	blastx	match_part	169233	170222	960	+	.	ID=scaffold103|size603235:hsp:43070:3.12.0.1;Parent=scaffold103|size603235:hit:21327:3.12.0.1;Target=jgi|Phatr2|44510|estExt_fgenesh1_pg.C_chr_40319 113 438 +;Gap=M990
scaffold103|size603235	blastx	protein_match	169233	170222	838	+	.	ID=scaffold103|size603235:hit:21328:3.12.0.1;Name=jgi|Thaps3|21972|estExt_fgenesh1_pg.C_chr_30805;score=838
scaffold103|size603235	blastx	match_part	169233	170222	838	+	.	ID=scaffold103|size603235:hsp:43071:3.12.0.1;Parent=scaffold103|size603235:hit:21328:3.12.0.1;Target=jgi|Thaps3|21972|estExt_fgenesh1_pg.C_chr_30805 42 369 +;Gap=M990
scaffold103|size603235	blastx	protein_match	169167	170222	935	+	.	ID=scaffold103|size603235:hit:21329:3.12.0.1;Name=jgi|Phatr2|33118|fgenesh1_pg.C_chr_3000037;score=935
scaffold103|size603235	blastx	match_part	169167	170222	935	+	.	ID=scaffold103|size603235:hsp:43072:3.12.0.1;Parent=scaffold103|size603235:hit:21329:3.12.0.1;Target=jgi|Phatr2|33118|fgenesh1_pg.C_chr_3000037 22 379 +;Gap=M1056
scaffold103|size603235	blastx	protein_match	169233	170225	1012	+	.	ID=scaffold103|size603235:hit:21330:3.12.0.1;Name=jgi|Fracy1|210525|estExt_Genewise1Plus.C_110188;score=1012
scaffold103|size603235	blastx	match_part	169233	170225	1012	+	.	ID=scaffold103|size603235:hsp:43073:3.12.0.1;Parent=scaffold103|size603235:hit:21330:3.12.0.1;Target=jgi|Fracy1|210525|estExt_Genewise1Plus.C_110188 41 369 +;Gap=M993
scaffold103|size603235	blastx	protein_match	169233	170222	974	+	.	ID=scaffold103|size603235:hit:21331:3.12.0.1;Name=jgi|Thaoce1|95938|rna9548;score=974
scaffold103|size603235	blastx	match_part	169233	170222	974	+	.	ID=scaffold103|size603235:hsp:43074:3.12.0.1;Parent=scaffold103|size603235:hit:21331:3.12.0.1;Target=jgi|Thaoce1|95938|rna9548 33 359 +;Gap=M990
scaffold103|size603235	blastx	protein_match	169527	170222	756	+	.	ID=scaffold103|size603235:hit:21332:3.12.0.1;Name=jgi|Fracy1|268182|estExt_fgenesh2_kg.C_30232;score=756
scaffold103|size603235	blastx	match_part	169527	170222	756	+	.	ID=scaffold103|size603235:hsp:43075:3.12.0.1;Parent=scaffold103|size603235:hit:21332:3.12.0.1;Target=jgi|Fracy1|268182|estExt_fgenesh2_kg.C_30232 1 232 +;Gap=M696
scaffold103|size603235	blastx	protein_match	169527	170222	756	+	.	ID=scaffold103|size603235:hit:21333:3.12.0.1;Name=jgi|Fracy1|268182|estExt_fgenesh2_kg.C_30232;score=756
scaffold103|size603235	blastx	match_part	169527	170222	756	+	.	ID=scaffold103|size603235:hsp:43076:3.12.0.1;Parent=scaffold103|size603235:hit:21333:3.12.0.1;Target=jgi|Fracy1|268182|estExt_fgenesh2_kg.C_30232 1 232 +;Gap=M696
scaffold103|size603235	blastx	protein_match	169527	170222	756	+	.	ID=scaffold103|size603235:hit:21334:3.12.0.1;Name=jgi|Fracy1|268182|estExt_fgenesh2_kg.C_30232;score=756
scaffold103|size603235	blastx	match_part	169527	170222	756	+	.	ID=scaffold103|size603235:hsp:43077:3.12.0.1;Parent=scaffold103|size603235:hit:21334:3.12.0.1;Target=jgi|Fracy1|268182|estExt_fgenesh2_kg.C_30232 1 232 +;Gap=M696
scaffold103|size603235	blastx	protein_match	169578	170222	711	+	.	ID=scaffold103|size603235:hit:21335:3.12.0.1;Name=jgi|Thaoce1|101121|rna7869;score=711
scaffold103|size603235	blastx	match_part	169578	170222	711	+	.	ID=scaffold103|size603235:hsp:43078:3.12.0.1;Parent=scaffold103|size603235:hit:21335:3.12.0.1;Target=jgi|Thaoce1|101121|rna7869 6 220 +;Gap=M645
scaffold103|size603235	blastx	protein_match	169176	170222	981	+	.	ID=scaffold103|size603235:hit:21336:3.12.0.1;Name=jgi|Fracy1|226569|fgenesh2_pm.8_%2523_159;score=981
scaffold103|size603235	blastx	match_part	169176	170222	981	+	.	ID=scaffold103|size603235:hsp:43079:3.12.0.1;Parent=scaffold103|size603235:hit:21336:3.12.0.1;Target=jgi|Fracy1|226569|fgenesh2_pm.8_%252523_159 23 374 +;Gap=M1047
scaffold103|size603235	blastx	protein_match	169209	170222	851	+	.	ID=scaffold103|size603235:hit:21337:3.12.0.1;Name=jgi|Thaoce1|70120|rna28805;score=851
scaffold103|size603235	blastx	match_part	169209	170222	851	+	.	ID=scaffold103|size603235:hsp:43080:3.12.0.1;Parent=scaffold103|size603235:hit:21337:3.12.0.1;Target=jgi|Thaoce1|70120|rna28805 135 470 +;Gap=M1014
scaffold103|size603235	blastx	protein_match	169048	170228	120	+	.	ID=scaffold103|size603235:hit:21338:3.12.0.1;Name=jgi|Thaps3|21789|estExt_fgenesh1_pg.C_chr_30451;score=120
scaffold103|size603235	blastx	match_part	169048	169125	120	+	.	ID=scaffold103|size603235:hsp:43081:3.12.0.1;Parent=scaffold103|size603235:hit:21338:3.12.0.1;Target=jgi|Thaps3|21789|estExt_fgenesh1_pg.C_chr_30451 10 35 +;Gap=M78
scaffold103|size603235	blastx	match_part	169233	170228	1285	+	.	ID=scaffold103|size603235:hsp:43082:3.12.0.1;Parent=scaffold103|size603235:hit:21338:3.12.0.1;Target=jgi|Thaps3|21789|estExt_fgenesh1_pg.C_chr_30451 37 368 +;Gap=M996
scaffold103|size603235	blastx	protein_match	169212	170222	987	+	.	ID=scaffold103|size603235:hit:21339:3.12.0.1;Name=jgi|Thaps3|269459|estExt_thaps1_ua_kg.C_chr_90120;score=987
scaffold103|size603235	blastx	match_part	169212	170222	987	+	.	ID=scaffold103|size603235:hsp:43083:3.12.0.1;Parent=scaffold103|size603235:hit:21339:3.12.0.1;Target=jgi|Thaps3|269459|estExt_thaps1_ua_kg.C_chr_90120 62 395 +;Gap=M1011
scaffold103|size603235	blastx	protein_match	169305	170222	923	+	.	ID=scaffold103|size603235:hit:21340:3.12.0.1;Name=jgi|Thaoce1|95741|rna4802;score=923
scaffold103|size603235	blastx	match_part	169305	170222	923	+	.	ID=scaffold103|size603235:hsp:43084:3.12.0.1;Parent=scaffold103|size603235:hit:21340:3.12.0.1;Target=jgi|Thaoce1|95741|rna4802 193 495 +;Gap=M918
scaffold103|size603235	blastx	protein_match	169176	170222	981	+	.	ID=scaffold103|size603235:hit:21341:3.12.0.1;Name=jgi|Fracy1|226569|fgenesh2_pm.8_%2523_159;score=981
scaffold103|size603235	blastx	match_part	169176	170222	981	+	.	ID=scaffold103|size603235:hsp:43085:3.12.0.1;Parent=scaffold103|size603235:hit:21341:3.12.0.1;Target=jgi|Fracy1|226569|fgenesh2_pm.8_%252523_159 23 374 +;Gap=M1047
scaffold103|size603235	blastx	protein_match	170319	171399	762	-	.	ID=scaffold103|size603235:hit:21342:3.12.0.1;Name=jgi|Thaps3|5992|fgenesh1_pg.C_chr_6000147;score=762
scaffold103|size603235	blastx	match_part	171229	171399	119	-	.	ID=scaffold103|size603235:hsp:43086:3.12.0.1;Parent=scaffold103|size603235:hit:21342:3.12.0.1;Target=jgi|Thaps3|5992|fgenesh1_pg.C_chr_6000147 4 64 +;Gap=M171
scaffold103|size603235	blastx	match_part	170319	171137	762	-	.	ID=scaffold103|size603235:hsp:43087:3.12.0.1;Parent=scaffold103|size603235:hit:21342:3.12.0.1;Target=jgi|Thaps3|5992|fgenesh1_pg.C_chr_6000147 63 345 +;Gap=M819
scaffold103|size603235	blastx	protein_match	172540	173583	238	+	.	ID=scaffold103|size603235:hit:21343:3.12.0.1;Name=jgi|Thaps3|5993|fgenesh1_pg.C_chr_6000148;score=238
scaffold103|size603235	blastx	match_part	172540	172791	238	+	.	ID=scaffold103|size603235:hsp:43088:3.12.0.1;Parent=scaffold103|size603235:hit:21343:3.12.0.1;Target=jgi|Thaps3|5993|fgenesh1_pg.C_chr_6000148 1 92 +;Gap=M252
scaffold103|size603235	blastx	match_part	173371	173583	139	+	.	ID=scaffold103|size603235:hsp:43089:3.12.0.1;Parent=scaffold103|size603235:hit:21343:3.12.0.1;Target=jgi|Thaps3|5993|fgenesh1_pg.C_chr_6000148 105 181 +;Gap=M213
scaffold103|size603235	blastx	protein_match	171955	173586	1089	+	.	ID=scaffold103|size603235:hit:21344:3.12.0.1;Name=jgi|Thaoce1|94500|rna15868;score=1089
scaffold103|size603235	blastx	match_part	171955	173586	1089	+	.	ID=scaffold103|size603235:hsp:43090:3.12.0.1;Parent=scaffold103|size603235:hit:21344:3.12.0.1;Target=jgi|Thaoce1|94500|rna15868 5 496 +;Gap=M1632
scaffold103|size603235	blastx	protein_match	174932	176845	885	-	.	ID=scaffold103|size603235:hit:21345:3.12.0.1;Name=jgi|Phatr2|1473|gw1.5.64.1;score=885
scaffold103|size603235	blastx	match_part	176078	176845	880	-	.	ID=scaffold103|size603235:hsp:43091:3.12.0.1;Parent=scaffold103|size603235:hit:21345:3.12.0.1;Target=jgi|Phatr2|1473|gw1.5.64.1 6 256 +;Gap=M768
scaffold103|size603235	blastx	match_part	174932	175642	885	-	.	ID=scaffold103|size603235:hsp:43092:3.12.0.1;Parent=scaffold103|size603235:hit:21345:3.12.0.1;Target=jgi|Phatr2|1473|gw1.5.64.1 231 476 +;Gap=M711
scaffold103|size603235	blastx	protein_match	174281	176788	1408	-	.	ID=scaffold103|size603235:hit:21346:3.12.0.1;Name=jgi|Fracy1|136837|gw1.28.20.1;score=1408
scaffold103|size603235	blastx	match_part	176264	176788	703	-	.	ID=scaffold103|size603235:hsp:43093:3.12.0.1;Parent=scaffold103|size603235:hit:21346:3.12.0.1;Target=jgi|Fracy1|136837|gw1.28.20.1 1 175 +;Gap=M525
scaffold103|size603235	blastx	match_part	174281	175618	1408	-	.	ID=scaffold103|size603235:hsp:43094:3.12.0.1;Parent=scaffold103|size603235:hit:21346:3.12.0.1;Target=jgi|Fracy1|136837|gw1.28.20.1 187 576 +;Gap=M1338
scaffold103|size603235	blastx	protein_match	174932	176845	849	-	.	ID=scaffold103|size603235:hit:21347:3.12.0.1;Name=jgi|Thaps3|13740|gw1.6.138.1;score=849
scaffold103|size603235	blastx	match_part	175979	176845	1369	-	.	ID=scaffold103|size603235:hsp:43095:3.12.0.1;Parent=scaffold103|size603235:hit:21347:3.12.0.1;Target=jgi|Thaps3|13740|gw1.6.138.1 1 289 +;Gap=M867
scaffold103|size603235	blastx	match_part	174932	175510	849	-	.	ID=scaffold103|size603235:hsp:43096:3.12.0.1;Parent=scaffold103|size603235:hit:21347:3.12.0.1;Target=jgi|Thaps3|13740|gw1.6.138.1 281 473 +;Gap=M579
scaffold103|size603235	blastx	protein_match	173798	174997	1153	-	.	ID=scaffold103|size603235:hit:21348:3.12.0.1;Name=jgi|Thaoce1|85336|rna27935;score=1153
scaffold103|size603235	blastx	match_part	173798	174997	1153	-	.	ID=scaffold103|size603235:hsp:43097:3.12.0.1;Parent=scaffold103|size603235:hit:21348:3.12.0.1;Target=jgi|Thaoce1|85336|rna27935 6 348 +;Gap=M1200
scaffold103|size603235	blastx	protein_match	175001	177268	2557	-	.	ID=scaffold103|size603235:hit:21349:3.12.0.1;Name=jgi|Thaoce1|85337|rna27936;score=2557
scaffold103|size603235	blastx	match_part	175001	177268	2557	-	.	ID=scaffold103|size603235:hsp:43098:3.12.0.1;Parent=scaffold103|size603235:hit:21349:3.12.0.1;Target=jgi|Thaoce1|85337|rna27936 4 742 +;Gap=M2268
scaffold103|size603235	blastx	protein_match	174281	176788	1408	-	.	ID=scaffold103|size603235:hit:21350:3.12.0.1;Name=jgi|Fracy1|136837|gw1.28.20.1;score=1408
scaffold103|size603235	blastx	match_part	176264	176788	703	-	.	ID=scaffold103|size603235:hsp:43099:3.12.0.1;Parent=scaffold103|size603235:hit:21350:3.12.0.1;Target=jgi|Fracy1|136837|gw1.28.20.1 1 175 +;Gap=M525
scaffold103|size603235	blastx	match_part	174281	175618	1408	-	.	ID=scaffold103|size603235:hsp:43100:3.12.0.1;Parent=scaffold103|size603235:hit:21350:3.12.0.1;Target=jgi|Fracy1|136837|gw1.28.20.1 187 576 +;Gap=M1338
scaffold103|size603235	blastx	protein_match	174281	176788	1408	-	.	ID=scaffold103|size603235:hit:21351:3.12.0.1;Name=jgi|Fracy1|136837|gw1.28.20.1;score=1408
scaffold103|size603235	blastx	match_part	176264	176788	703	-	.	ID=scaffold103|size603235:hsp:43101:3.12.0.1;Parent=scaffold103|size603235:hit:21351:3.12.0.1;Target=jgi|Fracy1|136837|gw1.28.20.1 1 175 +;Gap=M525
scaffold103|size603235	blastx	match_part	174281	175618	1408	-	.	ID=scaffold103|size603235:hsp:43102:3.12.0.1;Parent=scaffold103|size603235:hit:21351:3.12.0.1;Target=jgi|Fracy1|136837|gw1.28.20.1 187 576 +;Gap=M1338
scaffold103|size603235	blastx	protein_match	174422	176458	1162	-	.	ID=scaffold103|size603235:hit:21352:3.12.0.1;Name=jgi|Fracy1|203548|e_gw1.92.7.1;score=1162
scaffold103|size603235	blastx	match_part	176069	176458	399	-	.	ID=scaffold103|size603235:hsp:43103:3.12.0.1;Parent=scaffold103|size603235:hit:21352:3.12.0.1;Target=jgi|Fracy1|203548|e_gw1.92.7.1 1 130 +;Gap=M390
scaffold103|size603235	blastx	match_part	174422	175708	1162	-	.	ID=scaffold103|size603235:hsp:43104:3.12.0.1;Parent=scaffold103|size603235:hit:21352:3.12.0.1;Target=jgi|Fracy1|203548|e_gw1.92.7.1 88 463 +;Gap=M1287
scaffold103|size603235	blastx	protein_match	174422	176458	1162	-	.	ID=scaffold103|size603235:hit:21353:3.12.0.1;Name=jgi|Fracy1|203548|e_gw1.92.7.1;score=1162
scaffold103|size603235	blastx	match_part	176069	176458	399	-	.	ID=scaffold103|size603235:hsp:43105:3.12.0.1;Parent=scaffold103|size603235:hit:21353:3.12.0.1;Target=jgi|Fracy1|203548|e_gw1.92.7.1 1 130 +;Gap=M390
scaffold103|size603235	blastx	match_part	174422	175708	1162	-	.	ID=scaffold103|size603235:hsp:43106:3.12.0.1;Parent=scaffold103|size603235:hit:21353:3.12.0.1;Target=jgi|Fracy1|203548|e_gw1.92.7.1 88 463 +;Gap=M1287
scaffold103|size603235	blastx	protein_match	178107	179951	2627	+	.	ID=scaffold103|size603235:hit:21354:3.12.0.1;Name=jgi|Thaps3|13448|gw1.6.101.1;score=2627
scaffold103|size603235	blastx	match_part	178107	179951	2627	+	.	ID=scaffold103|size603235:hsp:43107:3.12.0.1;Parent=scaffold103|size603235:hit:21354:3.12.0.1;Target=jgi|Thaps3|13448|gw1.6.101.1 2 614 +;Gap=M1845
scaffold103|size603235	blastx	protein_match	177960	179951	1402	+	.	ID=scaffold103|size603235:hit:21355:3.12.0.1;Name=jgi|Fracy1|274870|estExt_fgenesh2_pm.C_40217;score=1402
scaffold103|size603235	blastx	match_part	177960	179951	1402	+	.	ID=scaffold103|size603235:hsp:43108:3.12.0.1;Parent=scaffold103|size603235:hit:21355:3.12.0.1;Target=jgi|Fracy1|274870|estExt_fgenesh2_pm.C_40217 79 731 +;Gap=M1992
scaffold103|size603235	blastx	protein_match	178029	179951	2402	+	.	ID=scaffold103|size603235:hit:21356:3.12.0.1;Name=jgi|Thaoce1|78167|rna33388;score=2402
scaffold103|size603235	blastx	match_part	178029	179951	2402	+	.	ID=scaffold103|size603235:hsp:43109:3.12.0.1;Parent=scaffold103|size603235:hit:21356:3.12.0.1;Target=jgi|Thaoce1|78167|rna33388 24 660 +;Gap=M1923
scaffold103|size603235	blastx	protein_match	177960	179951	1393	+	.	ID=scaffold103|size603235:hit:21357:3.12.0.1;Name=jgi|Fracy1|276311|estExt_fgenesh2_pm.C_100112;score=1393
scaffold103|size603235	blastx	match_part	177960	179951	1393	+	.	ID=scaffold103|size603235:hsp:43110:3.12.0.1;Parent=scaffold103|size603235:hit:21357:3.12.0.1;Target=jgi|Fracy1|276311|estExt_fgenesh2_pm.C_100112 78 730 +;Gap=M1992
scaffold103|size603235	blastx	protein_match	178113	179954	1451	+	.	ID=scaffold103|size603235:hit:21358:3.12.0.1;Name=jgi|Phatr2|11956|e_gw1.7.63.1;score=1451
scaffold103|size603235	blastx	match_part	178113	179954	1451	+	.	ID=scaffold103|size603235:hsp:43111:3.12.0.1;Parent=scaffold103|size603235:hit:21358:3.12.0.1;Target=jgi|Phatr2|11956|e_gw1.7.63.1 2 584 +;Gap=M1842
scaffold103|size603235	blastx	protein_match	177960	179951	1402	+	.	ID=scaffold103|size603235:hit:21359:3.12.0.1;Name=jgi|Fracy1|274870|estExt_fgenesh2_pm.C_40217;score=1402
scaffold103|size603235	blastx	match_part	177960	179951	1402	+	.	ID=scaffold103|size603235:hsp:43112:3.12.0.1;Parent=scaffold103|size603235:hit:21359:3.12.0.1;Target=jgi|Fracy1|274870|estExt_fgenesh2_pm.C_40217 79 731 +;Gap=M1992
scaffold103|size603235	blastx	protein_match	177960	179951	1402	+	.	ID=scaffold103|size603235:hit:21360:3.12.0.1;Name=jgi|Fracy1|274870|estExt_fgenesh2_pm.C_40217;score=1402
scaffold103|size603235	blastx	match_part	177960	179951	1402	+	.	ID=scaffold103|size603235:hsp:43113:3.12.0.1;Parent=scaffold103|size603235:hit:21360:3.12.0.1;Target=jgi|Fracy1|274870|estExt_fgenesh2_pm.C_40217 79 731 +;Gap=M1992
scaffold103|size603235	blastx	protein_match	186210	186918	310	+	.	ID=scaffold103|size603235:hit:21361:3.12.0.1;Name=jgi|Thaoce1|94204|rna28963;score=310
scaffold103|size603235	blastx	match_part	186210	186737	310	+	.	ID=scaffold103|size603235:hsp:43114:3.12.0.1;Parent=scaffold103|size603235:hit:21361:3.12.0.1;Target=jgi|Thaoce1|94204|rna28963 60 240 +;Gap=M528
scaffold103|size603235	blastx	match_part	186814	186918	121	+	.	ID=scaffold103|size603235:hsp:43115:3.12.0.1;Parent=scaffold103|size603235:hit:21361:3.12.0.1;Target=jgi|Thaoce1|94204|rna28963 238 272 +;Gap=M105
scaffold103|size603235	blastx	protein_match	187175	187704	308	-	.	ID=scaffold103|size603235:hit:21362:3.12.0.1;Name=jgi|Phatr2|21456|estExt_gwp_gw1.C_chr_120305;score=308
scaffold103|size603235	blastx	match_part	187636	187704	95	-	.	ID=scaffold103|size603235:hsp:43116:3.12.0.1;Parent=scaffold103|size603235:hit:21362:3.12.0.1;Target=jgi|Phatr2|21456|estExt_gwp_gw1.C_chr_120305 1 23 +;Gap=M69
scaffold103|size603235	blastx	match_part	187175	187552	308	-	.	ID=scaffold103|size603235:hsp:43117:3.12.0.1;Parent=scaffold103|size603235:hit:21362:3.12.0.1;Target=jgi|Phatr2|21456|estExt_gwp_gw1.C_chr_120305 30 122 +;Gap=M378
scaffold103|size603235	blastx	protein_match	187187	187758	220	-	.	ID=scaffold103|size603235:hit:21363:3.12.0.1;Name=jgi|Phatr2|6915|gw1.1.804.1;score=220
scaffold103|size603235	blastx	match_part	187633	187758	125	-	.	ID=scaffold103|size603235:hsp:43118:3.12.0.1;Parent=scaffold103|size603235:hit:21363:3.12.0.1;Target=jgi|Phatr2|6915|gw1.1.804.1 1 42 +;Gap=M126
scaffold103|size603235	blastx	match_part	187187	187561	220	-	.	ID=scaffold103|size603235:hsp:43119:3.12.0.1;Parent=scaffold103|size603235:hit:21363:3.12.0.1;Target=jgi|Phatr2|6915|gw1.1.804.1 44 139 +;Gap=M375
scaffold103|size603235	blastx	protein_match	187181	187899	369	-	.	ID=scaffold103|size603235:hit:21364:3.12.0.1;Name=jgi|Thaps3|35182|e_gw1.6.529.1;score=369
scaffold103|size603235	blastx	match_part	187633	187899	373	-	.	ID=scaffold103|size603235:hsp:43120:3.12.0.1;Parent=scaffold103|size603235:hit:21364:3.12.0.1;Target=jgi|Thaps3|35182|e_gw1.6.529.1 1 89 +;Gap=M267
scaffold103|size603235	blastx	match_part	187181	187573	369	-	.	ID=scaffold103|size603235:hsp:43121:3.12.0.1;Parent=scaffold103|size603235:hit:21364:3.12.0.1;Target=jgi|Thaps3|35182|e_gw1.6.529.1 87 185 +;Gap=M393
scaffold103|size603235	blastx	protein_match	187184	187704	314	-	.	ID=scaffold103|size603235:hit:21365:3.12.0.1;Name=jgi|Fracy1|144309|gw1.9.381.1;score=314
scaffold103|size603235	blastx	match_part	187636	187704	105	-	.	ID=scaffold103|size603235:hsp:43122:3.12.0.1;Parent=scaffold103|size603235:hit:21365:3.12.0.1;Target=jgi|Fracy1|144309|gw1.9.381.1 1 23 +;Gap=M69
scaffold103|size603235	blastx	match_part	187184	187552	314	-	.	ID=scaffold103|size603235:hsp:43123:3.12.0.1;Parent=scaffold103|size603235:hit:21365:3.12.0.1;Target=jgi|Fracy1|144309|gw1.9.381.1 30 119 +;Gap=M369
scaffold103|size603235	blastx	protein_match	187184	187704	314	-	.	ID=scaffold103|size603235:hit:21366:3.12.0.1;Name=jgi|Fracy1|144309|gw1.9.381.1;score=314
scaffold103|size603235	blastx	match_part	187636	187704	105	-	.	ID=scaffold103|size603235:hsp:43124:3.12.0.1;Parent=scaffold103|size603235:hit:21366:3.12.0.1;Target=jgi|Fracy1|144309|gw1.9.381.1 1 23 +;Gap=M69
scaffold103|size603235	blastx	match_part	187184	187552	314	-	.	ID=scaffold103|size603235:hsp:43125:3.12.0.1;Parent=scaffold103|size603235:hit:21366:3.12.0.1;Target=jgi|Fracy1|144309|gw1.9.381.1 30 119 +;Gap=M369
scaffold103|size603235	blastx	protein_match	187184	187704	314	-	.	ID=scaffold103|size603235:hit:21367:3.12.0.1;Name=jgi|Fracy1|144309|gw1.9.381.1;score=314
scaffold103|size603235	blastx	match_part	187636	187704	105	-	.	ID=scaffold103|size603235:hsp:43126:3.12.0.1;Parent=scaffold103|size603235:hit:21367:3.12.0.1;Target=jgi|Fracy1|144309|gw1.9.381.1 1 23 +;Gap=M69
scaffold103|size603235	blastx	match_part	187184	187552	314	-	.	ID=scaffold103|size603235:hsp:43127:3.12.0.1;Parent=scaffold103|size603235:hit:21367:3.12.0.1;Target=jgi|Fracy1|144309|gw1.9.381.1 30 119 +;Gap=M369
scaffold103|size603235	protein2genome	protein_match	115292	116368	616	-	.	ID=scaffold103|size603235:hit:21368:3.12.0.1;Name=jgi|Thaps3|10042|fgenesh1_pg.C_chr_15000032;score=616
scaffold103|size603235	protein2genome	match_part	116163	116368	616	-	.	ID=scaffold103|size603235:hsp:43128:3.12.0.1;Parent=scaffold103|size603235:hit:21368:3.12.0.1;Target=jgi|Thaps3|10042|fgenesh1_pg.C_chr_15000032 29 98 +;Gap=M206
scaffold103|size603235	protein2genome	match_part	115292	116057	616	-	.	ID=scaffold103|size603235:hsp:43129:3.12.0.1;Parent=scaffold103|size603235:hit:21368:3.12.0.1;Target=jgi|Thaps3|10042|fgenesh1_pg.C_chr_15000032 99 351 +;Gap=M766
scaffold103|size603235	protein2genome	protein_match	115280	116380	561	-	.	ID=scaffold103|size603235:hit:21369:3.12.0.1;Name=jgi|Thaoce1|93273|rna16442;score=561
scaffold103|size603235	protein2genome	match_part	116062	116380	561	-	.	ID=scaffold103|size603235:hsp:43130:3.12.0.1;Parent=scaffold103|size603235:hit:21369:3.12.0.1;Target=jgi|Thaoce1|93273|rna16442 7 114 +;Gap=M319
scaffold103|size603235	protein2genome	match_part	115280	115833	561	-	.	ID=scaffold103|size603235:hsp:43131:3.12.0.1;Parent=scaffold103|size603235:hit:21369:3.12.0.1;Target=jgi|Thaoce1|93273|rna16442 115 296 +;Gap=M554
scaffold103|size603235	protein2genome	protein_match	115274	116380	497	-	.	ID=scaffold103|size603235:hit:21370:3.12.0.1;Name=jgi|Thaoce1|77763|rna27015;score=497
scaffold103|size603235	protein2genome	match_part	116063	116380	497	-	.	ID=scaffold103|size603235:hsp:43132:3.12.0.1;Parent=scaffold103|size603235:hit:21370:3.12.0.1;Target=jgi|Thaoce1|77763|rna27015 7 114 +;Gap=M318
scaffold103|size603235	protein2genome	match_part	115274	115717	497	-	.	ID=scaffold103|size603235:hsp:43133:3.12.0.1;Parent=scaffold103|size603235:hit:21370:3.12.0.1;Target=jgi|Thaoce1|77763|rna27015 115 262 +;Gap=M444
scaffold103|size603235	protein2genome	protein_match	115274	115720	327	-	.	ID=scaffold103|size603235:hit:21371:3.12.0.1;Name=jgi|Thaoce1|103246|rna6214;score=327
scaffold103|size603235	protein2genome	match_part	115274	115720	327	-	.	ID=scaffold103|size603235:hsp:43134:3.12.0.1;Parent=scaffold103|size603235:hit:21371:3.12.0.1;Target=jgi|Thaoce1|103246|rna6214 5 153 +;Gap=M447
scaffold103|size603235	protein2genome	protein_match	115274	116323	571	-	.	ID=scaffold103|size603235:hit:21372:3.12.0.1;Name=jgi|Thaoce1|100197|rna16842;score=571
scaffold103|size603235	protein2genome	match_part	115949	116323	571	-	.	ID=scaffold103|size603235:hsp:43135:3.12.0.1;Parent=scaffold103|size603235:hit:21372:3.12.0.1;Target=jgi|Thaoce1|100197|rna16842 5 133 +;Gap=M375
scaffold103|size603235	protein2genome	match_part	115274	115831	571	-	.	ID=scaffold103|size603235:hsp:43136:3.12.0.1;Parent=scaffold103|size603235:hit:21372:3.12.0.1;Target=jgi|Thaoce1|100197|rna16842 134 317 +;Gap=M558
scaffold103|size603235	protein2genome	protein_match	115292	115879	402	-	.	ID=scaffold103|size603235:hit:21373:3.12.0.1;Name=jgi|Thaoce1|80755|rna26663;score=402
scaffold103|size603235	protein2genome	match_part	115292	115879	402	-	.	ID=scaffold103|size603235:hsp:43137:3.12.0.1;Parent=scaffold103|size603235:hit:21373:3.12.0.1;Target=jgi|Thaoce1|80755|rna26663 6 199 +;Gap=M588
scaffold103|size603235	protein2genome	protein_match	115274	115879	391	-	.	ID=scaffold103|size603235:hit:21374:3.12.0.1;Name=jgi|Thaoce1|78955|rna13024;score=391
scaffold103|size603235	protein2genome	match_part	115274	115879	391	-	.	ID=scaffold103|size603235:hsp:43138:3.12.0.1;Parent=scaffold103|size603235:hit:21374:3.12.0.1;Target=jgi|Thaoce1|78955|rna13024 22 221 +;Gap=M606
scaffold103|size603235	protein2genome	protein_match	115244	115594	161	-	.	ID=scaffold103|size603235:hit:21375:3.12.0.1;Name=jgi|Thaps3|11695|fgenesh1_pg.C_chr_22000040;score=161
scaffold103|size603235	protein2genome	match_part	115244	115594	161	-	.	ID=scaffold103|size603235:hsp:43139:3.12.0.1;Parent=scaffold103|size603235:hit:21375:3.12.0.1;Target=jgi|Thaps3|11695|fgenesh1_pg.C_chr_22000040 3 114 +;Gap=M351
scaffold103|size603235	protein2genome	protein_match	115274	116257	515	-	.	ID=scaffold103|size603235:hit:21376:3.12.0.1;Name=jgi|Thaoce1|97626|rna23596;score=515
scaffold103|size603235	protein2genome	match_part	115930	116257	515	-	.	ID=scaffold103|size603235:hsp:43140:3.12.0.1;Parent=scaffold103|size603235:hit:21376:3.12.0.1;Target=jgi|Thaoce1|97626|rna23596 15 127 +;Gap=M328
scaffold103|size603235	protein2genome	match_part	115274	115812	515	-	.	ID=scaffold103|size603235:hsp:43141:3.12.0.1;Parent=scaffold103|size603235:hit:21376:3.12.0.1;Target=jgi|Thaoce1|97626|rna23596 128 305 +;Gap=M539
scaffold103|size603235	protein2genome	protein_match	115295	116110	462	-	.	ID=scaffold103|size603235:hit:21377:3.12.0.1;Name=jgi|Thaoce1|86316|rna4300;score=462
scaffold103|size603235	protein2genome	match_part	115295	116110	462	-	.	ID=scaffold103|size603235:hsp:43142:3.12.0.1;Parent=scaffold103|size603235:hit:21377:3.12.0.1;Target=jgi|Thaoce1|86316|rna4300 2 271 +;Gap=M816
scaffold103|size603235	protein2genome	protein_match	115292	116347	583	-	.	ID=scaffold103|size603235:hit:21378:3.12.0.1;Name=jgi|Thaoce1|77309|rna25660;score=583
scaffold103|size603235	protein2genome	match_part	115930	116347	583	-	.	ID=scaffold103|size603235:hsp:43143:3.12.0.1;Parent=scaffold103|size603235:hit:21378:3.12.0.1;Target=jgi|Thaoce1|77309|rna25660 1 143 +;Gap=M418
scaffold103|size603235	protein2genome	match_part	115292	115812	583	-	.	ID=scaffold103|size603235:hsp:43144:3.12.0.1;Parent=scaffold103|size603235:hit:21378:3.12.0.1;Target=jgi|Thaoce1|77309|rna25660 144 315 +;Gap=M521
scaffold103|size603235	protein2genome	protein_match	115274	116260	508	-	.	ID=scaffold103|size603235:hit:21379:3.12.0.1;Name=jgi|Thaoce1|102721|rna16140;score=508
scaffold103|size603235	protein2genome	match_part	115930	116260	508	-	.	ID=scaffold103|size603235:hsp:43145:3.12.0.1;Parent=scaffold103|size603235:hit:21379:3.12.0.1;Target=jgi|Thaoce1|102721|rna16140 37 148 +;Gap=M331
scaffold103|size603235	protein2genome	match_part	115274	115812	508	-	.	ID=scaffold103|size603235:hsp:43146:3.12.0.1;Parent=scaffold103|size603235:hit:21379:3.12.0.1;Target=jgi|Thaoce1|102721|rna16140 149 325 +;Gap=M539
scaffold103|size603235	protein2genome	protein_match	115292	116620	479	-	.	ID=scaffold103|size603235:hit:21380:3.12.0.1;Name=jgi|Thaoce1|75059|rna18795;score=479
scaffold103|size603235	protein2genome	match_part	116484	116620	479	-	.	ID=scaffold103|size603235:hsp:43147:3.12.0.1;Parent=scaffold103|size603235:hit:21380:3.12.0.1;Target=jgi|Thaoce1|75059|rna18795 5 49 +;Gap=M137
scaffold103|size603235	protein2genome	match_part	115930	116045	479	-	.	ID=scaffold103|size603235:hsp:43148:3.12.0.1;Parent=scaffold103|size603235:hit:21380:3.12.0.1;Target=jgi|Thaoce1|75059|rna18795 50 88 +;Gap=M116
scaffold103|size603235	protein2genome	match_part	115292	115812	479	-	.	ID=scaffold103|size603235:hsp:43149:3.12.0.1;Parent=scaffold103|size603235:hit:21380:3.12.0.1;Target=jgi|Thaoce1|75059|rna18795 89 260 +;Gap=M521
scaffold103|size603235	protein2genome	protein_match	115292	115519	195	-	.	ID=scaffold103|size603235:hit:21381:3.12.0.1;Name=jgi|Thaoce1|81619|rna20820;score=195
scaffold103|size603235	protein2genome	match_part	115292	115519	195	-	.	ID=scaffold103|size603235:hsp:43150:3.12.0.1;Parent=scaffold103|size603235:hit:21381:3.12.0.1;Target=jgi|Thaoce1|81619|rna20820 1 76 +;Gap=M228
scaffold103|size603235	protein2genome	protein_match	115280	116257	511	-	.	ID=scaffold103|size603235:hit:21382:3.12.0.1;Name=jgi|Thaoce1|81670|rna13528;score=511
scaffold103|size603235	protein2genome	match_part	116163	116257	511	-	.	ID=scaffold103|size603235:hsp:43151:3.12.0.1;Parent=scaffold103|size603235:hit:21382:3.12.0.1;Target=jgi|Thaoce1|81670|rna13528 12 42 +;Gap=M95
scaffold103|size603235	protein2genome	match_part	115280	116057	511	-	.	ID=scaffold103|size603235:hsp:43152:3.12.0.1;Parent=scaffold103|size603235:hit:21382:3.12.0.1;Target=jgi|Thaoce1|81670|rna13528 43 297 +;Gap=M778
scaffold103|size603235	protein2genome	protein_match	115292	116578	639	-	.	ID=scaffold103|size603235:hit:21383:3.12.0.1;Name=jgi|Thaoce1|78401|rna13077;score=639
scaffold103|size603235	protein2genome	match_part	116501	116578	639	-	.	ID=scaffold103|size603235:hsp:43153:3.12.0.1;Parent=scaffold103|size603235:hit:21383:3.12.0.1;Target=jgi|Thaoce1|78401|rna13077 12 37 +;Gap=M78
scaffold103|size603235	protein2genome	match_part	115292	116281	639	-	.	ID=scaffold103|size603235:hsp:43154:3.12.0.1;Parent=scaffold103|size603235:hit:21383:3.12.0.1;Target=jgi|Thaoce1|78401|rna13077 38 367 +;Gap=M990
scaffold103|size603235	protein2genome	protein_match	115241	116266	548	-	.	ID=scaffold103|size603235:hit:21384:3.12.0.1;Name=jgi|Thaoce1|75441|rna24372;score=548
scaffold103|size603235	protein2genome	match_part	115930	116266	548	-	.	ID=scaffold103|size603235:hsp:43155:3.12.0.1;Parent=scaffold103|size603235:hit:21384:3.12.0.1;Target=jgi|Thaoce1|75441|rna24372 32 147 +;Gap=M337
scaffold103|size603235	protein2genome	match_part	115241	115812	548	-	.	ID=scaffold103|size603235:hsp:43156:3.12.0.1;Parent=scaffold103|size603235:hit:21384:3.12.0.1;Target=jgi|Thaoce1|75441|rna24372 148 339 +;Gap=M572
scaffold103|size603235	protein2genome	protein_match	115274	115771	342	-	.	ID=scaffold103|size603235:hit:21385:3.12.0.1;Name=jgi|Thaoce1|97231|rna23636;score=342
scaffold103|size603235	protein2genome	match_part	115274	115771	342	-	.	ID=scaffold103|size603235:hsp:43157:3.12.0.1;Parent=scaffold103|size603235:hit:21385:3.12.0.1;Target=jgi|Thaoce1|97231|rna23636 1 164 +;Gap=M498
scaffold103|size603235	protein2genome	protein_match	115292	115540	219	-	.	ID=scaffold103|size603235:hit:21386:3.12.0.1;Name=jgi|Thaoce1|103413|rna33923;score=219
scaffold103|size603235	protein2genome	match_part	115292	115540	219	-	.	ID=scaffold103|size603235:hsp:43158:3.12.0.1;Parent=scaffold103|size603235:hit:21386:3.12.0.1;Target=jgi|Thaoce1|103413|rna33923 33 114 +;Gap=M249
scaffold103|size603235	protein2genome	protein_match	115280	116257	543	-	.	ID=scaffold103|size603235:hit:21387:3.12.0.1;Name=jgi|Thaoce1|73892|rna18291;score=543
scaffold103|size603235	protein2genome	match_part	115930	116257	543	-	.	ID=scaffold103|size603235:hsp:43159:3.12.0.1;Parent=scaffold103|size603235:hit:21387:3.12.0.1;Target=jgi|Thaoce1|73892|rna18291 3 113 +;Gap=M328
scaffold103|size603235	protein2genome	match_part	115280	115812	543	-	.	ID=scaffold103|size603235:hsp:43160:3.12.0.1;Parent=scaffold103|size603235:hit:21387:3.12.0.1;Target=jgi|Thaoce1|73892|rna18291 114 289 +;Gap=M533
scaffold103|size603235	protein2genome	protein_match	115274	116257	564	-	.	ID=scaffold103|size603235:hit:21388:3.12.0.1;Name=jgi|Thaoce1|75932|rna33148;score=564
scaffold103|size603235	protein2genome	match_part	116163	116257	564	-	.	ID=scaffold103|size603235:hsp:43161:3.12.0.1;Parent=scaffold103|size603235:hit:21388:3.12.0.1;Target=jgi|Thaoce1|75932|rna33148 62 92 +;Gap=M95
scaffold103|size603235	protein2genome	match_part	115274	116057	564	-	.	ID=scaffold103|size603235:hsp:43162:3.12.0.1;Parent=scaffold103|size603235:hit:21388:3.12.0.1;Target=jgi|Thaoce1|75932|rna33148 93 350 +;Gap=M784
scaffold103|size603235	protein2genome	protein_match	115301	116308	469	-	.	ID=scaffold103|size603235:hit:21389:3.12.0.1;Name=jgi|Thaoce1|70722|rna28092;score=469
scaffold103|size603235	protein2genome	match_part	115953	116308	469	-	.	ID=scaffold103|size603235:hsp:43163:3.12.0.1;Parent=scaffold103|size603235:hit:21389:3.12.0.1;Target=jgi|Thaoce1|70722|rna28092 2 121 +;Gap=M356
scaffold103|size603235	protein2genome	match_part	115301	115718	469	-	.	ID=scaffold103|size603235:hsp:43164:3.12.0.1;Parent=scaffold103|size603235:hit:21389:3.12.0.1;Target=jgi|Thaoce1|70722|rna28092 122 261 +;Gap=M418
scaffold103|size603235	protein2genome	protein_match	118270	118585	264	-	.	ID=scaffold103|size603235:hit:21390:3.12.0.1;Name=jgi|Thaps3|19701|gw1.11a.174.1;score=264
scaffold103|size603235	protein2genome	match_part	118557	118585	264	-	.	ID=scaffold103|size603235:hsp:43165:3.12.0.1;Parent=scaffold103|size603235:hit:21390:3.12.0.1;Target=jgi|Thaps3|19701|gw1.11a.174.1 20 28 +;Gap=M29
scaffold103|size603235	protein2genome	match_part	118270	118477	264	-	.	ID=scaffold103|size603235:hsp:43166:3.12.0.1;Parent=scaffold103|size603235:hit:21390:3.12.0.1;Target=jgi|Thaps3|19701|gw1.11a.174.1 29 98 +;Gap=M208
scaffold103|size603235	protein2genome	protein_match	118228	118585	250	-	.	ID=scaffold103|size603235:hit:21391:3.12.0.1;Name=jgi|Thaoce1|91202|rna21289;score=250
scaffold103|size603235	protein2genome	match_part	118557	118585	250	-	.	ID=scaffold103|size603235:hsp:43167:3.12.0.1;Parent=scaffold103|size603235:hit:21391:3.12.0.1;Target=jgi|Thaoce1|91202|rna21289 88 96 +;Gap=M29
scaffold103|size603235	protein2genome	match_part	118228	118477	250	-	.	ID=scaffold103|size603235:hsp:43168:3.12.0.1;Parent=scaffold103|size603235:hit:21391:3.12.0.1;Target=jgi|Thaoce1|91202|rna21289 97 178 +;Gap=M250
scaffold103|size603235	protein2genome	protein_match	118969	119466	277	+	.	ID=scaffold103|size603235:hit:21392:3.12.0.1;Name=jgi|Fracy1|153647|gw1.1.1289.1;score=277
scaffold103|size603235	protein2genome	match_part	118969	119102	277	+	.	ID=scaffold103|size603235:hsp:43169:3.12.0.1;Parent=scaffold103|size603235:hit:21392:3.12.0.1;Target=jgi|Fracy1|153647|gw1.1.1289.1 8 52 +;Gap=M134
scaffold103|size603235	protein2genome	match_part	119217	119466	277	+	.	ID=scaffold103|size603235:hsp:43170:3.12.0.1;Parent=scaffold103|size603235:hit:21392:3.12.0.1;Target=jgi|Fracy1|153647|gw1.1.1289.1 53 135 +;Gap=M250
scaffold103|size603235	protein2genome	protein_match	118759	119526	614	+	.	ID=scaffold103|size603235:hit:21393:3.12.0.1;Name=jgi|Thaps3|36664|e_gw1.11a.141.1;score=614
scaffold103|size603235	protein2genome	match_part	118759	118874	614	+	.	ID=scaffold103|size603235:hsp:43171:3.12.0.1;Parent=scaffold103|size603235:hit:21393:3.12.0.1;Target=jgi|Thaps3|36664|e_gw1.11a.141.1 1 38 +;Gap=M116
scaffold103|size603235	protein2genome	match_part	118950	119175	614	+	.	ID=scaffold103|size603235:hsp:43172:3.12.0.1;Parent=scaffold103|size603235:hit:21393:3.12.0.1;Target=jgi|Thaps3|36664|e_gw1.11a.141.1 39 113 +;Gap=M226
scaffold103|size603235	protein2genome	match_part	119281	119526	614	+	.	ID=scaffold103|size603235:hsp:43173:3.12.0.1;Parent=scaffold103|size603235:hit:21393:3.12.0.1;Target=jgi|Thaps3|36664|e_gw1.11a.141.1 114 194 +;Gap=M246
scaffold103|size603235	protein2genome	protein_match	119854	122242	507	-	.	ID=scaffold103|size603235:hit:21394:3.12.0.1;Name=jgi|Thaoce1|101265|rna31161;score=507
scaffold103|size603235	protein2genome	match_part	122008	122242	507	-	.	ID=scaffold103|size603235:hsp:43174:3.12.0.1;Parent=scaffold103|size603235:hit:21394:3.12.0.1;Target=jgi|Thaoce1|101265|rna31161 14 91 +;Gap=M235
scaffold103|size603235	protein2genome	match_part	119991	120284	507	-	.	ID=scaffold103|size603235:hsp:43175:3.12.0.1;Parent=scaffold103|size603235:hit:21394:3.12.0.1;Target=jgi|Thaoce1|101265|rna31161 92 189 +;Gap=M294
scaffold103|size603235	protein2genome	match_part	119854	119960	507	-	.	ID=scaffold103|size603235:hsp:43176:3.12.0.1;Parent=scaffold103|size603235:hit:21394:3.12.0.1;Target=jgi|Thaoce1|101265|rna31161 190 225 +;Gap=M107
scaffold103|size603235	protein2genome	protein_match	119854	122227	618	-	.	ID=scaffold103|size603235:hit:21395:3.12.0.1;Name=jgi|Thaps3|22733|estExt_fgenesh1_pg.C_chr_50467;score=618
scaffold103|size603235	protein2genome	match_part	122008	122227	618	-	.	ID=scaffold103|size603235:hsp:43177:3.12.0.1;Parent=scaffold103|size603235:hit:21395:3.12.0.1;Target=jgi|Thaps3|22733|estExt_fgenesh1_pg.C_chr_50467 48 121 +;Gap=M220
scaffold103|size603235	protein2genome	match_part	119854	120272	618	-	.	ID=scaffold103|size603235:hsp:43178:3.12.0.1;Parent=scaffold103|size603235:hit:21395:3.12.0.1;Target=jgi|Thaps3|22733|estExt_fgenesh1_pg.C_chr_50467 122 259 +;Gap=M419
scaffold103|size603235	protein2genome	protein_match	119854	122266	496	-	.	ID=scaffold103|size603235:hit:21396:3.12.0.1;Name=jgi|Thaoce1|74432|rna14370;score=496
scaffold103|size603235	protein2genome	match_part	122008	122266	496	-	.	ID=scaffold103|size603235:hsp:43179:3.12.0.1;Parent=scaffold103|size603235:hit:21396:3.12.0.1;Target=jgi|Thaoce1|74432|rna14370 31 116 +;Gap=M259
scaffold103|size603235	protein2genome	match_part	119991	120284	496	-	.	ID=scaffold103|size603235:hsp:43180:3.12.0.1;Parent=scaffold103|size603235:hit:21396:3.12.0.1;Target=jgi|Thaoce1|74432|rna14370 117 214 +;Gap=M294
scaffold103|size603235	protein2genome	match_part	119854	119960	496	-	.	ID=scaffold103|size603235:hsp:43181:3.12.0.1;Parent=scaffold103|size603235:hit:21396:3.12.0.1;Target=jgi|Thaoce1|74432|rna14370 215 250 +;Gap=M107
scaffold103|size603235	protein2genome	protein_match	157328	158058	445	+	.	ID=scaffold103|size603235:hit:21397:3.12.0.1;Name=jgi|Thaoce1|83789|rna2883;score=445
scaffold103|size603235	protein2genome	match_part	157328	157564	445	+	.	ID=scaffold103|size603235:hsp:43182:3.12.0.1;Parent=scaffold103|size603235:hit:21397:3.12.0.1;Target=jgi|Thaoce1|83789|rna2883 14 92 +;Gap=M237
scaffold103|size603235	protein2genome	match_part	157595	158058	445	+	.	ID=scaffold103|size603235:hsp:43183:3.12.0.1;Parent=scaffold103|size603235:hit:21397:3.12.0.1;Target=jgi|Thaoce1|83789|rna2883 93 247 +;Gap=M464
scaffold103|size603235	protein2genome	protein_match	165250	165756	271	+	.	ID=scaffold103|size603235:hit:21398:3.12.0.1;Name=jgi|Thaoce1|91221|rna5119;score=271
scaffold103|size603235	protein2genome	match_part	165250	165442	271	+	.	ID=scaffold103|size603235:hsp:43184:3.12.0.1;Parent=scaffold103|size603235:hit:21398:3.12.0.1;Target=jgi|Thaoce1|91221|rna5119 1 64 +;Gap=M193
scaffold103|size603235	protein2genome	match_part	165518	165756	271	+	.	ID=scaffold103|size603235:hsp:43185:3.12.0.1;Parent=scaffold103|size603235:hit:21398:3.12.0.1;Target=jgi|Thaoce1|91221|rna5119 65 144 +;Gap=M239
scaffold103|size603235	protein2genome	protein_match	167131	167436	298	-	.	ID=scaffold103|size603235:hit:21399:3.12.0.1;Name=jgi|Fracy1|186577|e_gw1.7.1385.1;score=298
scaffold103|size603235	protein2genome	match_part	167131	167436	298	-	.	ID=scaffold103|size603235:hsp:43186:3.12.0.1;Parent=scaffold103|size603235:hit:21399:3.12.0.1;Target=jgi|Fracy1|186577|e_gw1.7.1385.1 3 105 +;Gap=M306
scaffold103|size603235	protein2genome	protein_match	167128	167424	417	-	.	ID=scaffold103|size603235:hit:21400:3.12.0.1;Name=jgi|Thaps3|35091|e_gw1.6.594.1;score=417
scaffold103|size603235	protein2genome	match_part	167128	167424	417	-	.	ID=scaffold103|size603235:hsp:43187:3.12.0.1;Parent=scaffold103|size603235:hit:21400:3.12.0.1;Target=jgi|Thaps3|35091|e_gw1.6.594.1 1 99 +;Gap=M297
scaffold103|size603235	protein2genome	protein_match	167128	167953	838	-	.	ID=scaffold103|size603235:hit:21401:3.12.0.1;Name=jgi|Thaoce1|94607|rna10945;score=838
scaffold103|size603235	protein2genome	match_part	167574	167953	838	-	.	ID=scaffold103|size603235:hsp:43188:3.12.0.1;Parent=scaffold103|size603235:hit:21401:3.12.0.1;Target=jgi|Thaoce1|94607|rna10945 177 302 +;Gap=M380
scaffold103|size603235	protein2genome	match_part	167128	167527	838	-	.	ID=scaffold103|size603235:hsp:43189:3.12.0.1;Parent=scaffold103|size603235:hit:21401:3.12.0.1;Target=jgi|Thaoce1|94607|rna10945 303 436 +;Gap=M400
scaffold103|size603235	protein2genome	protein_match	167131	167412	248	-	.	ID=scaffold103|size603235:hit:21402:3.12.0.1;Name=jgi|Phatr2|10029|e_gw1.2.515.1;score=248
scaffold103|size603235	protein2genome	match_part	167131	167412	248	-	.	ID=scaffold103|size603235:hsp:43190:3.12.0.1;Parent=scaffold103|size603235:hit:21402:3.12.0.1;Target=jgi|Phatr2|10029|e_gw1.2.515.1 15 109 +;Gap=M282
scaffold103|size603235	protein2genome	protein_match	169012	170222	983	+	.	ID=scaffold103|size603235:hit:21403:3.12.0.1;Name=jgi|Fracy1|226569|fgenesh2_pm.8_%2523_159;score=983
scaffold103|size603235	protein2genome	match_part	169012	169124	983	+	.	ID=scaffold103|size603235:hsp:43191:3.12.0.1;Parent=scaffold103|size603235:hit:21403:3.12.0.1;Target=jgi|Fracy1|226569|fgenesh2_pm.8_%252523_159 5 40 +;Gap=M113
scaffold103|size603235	protein2genome	match_part	169229	170222	983	+	.	ID=scaffold103|size603235:hsp:43192:3.12.0.1;Parent=scaffold103|size603235:hit:21403:3.12.0.1;Target=jgi|Fracy1|226569|fgenesh2_pm.8_%252523_159 41 374 +;Gap=M994
scaffold103|size603235	protein2genome	protein_match	169030	170222	978	+	.	ID=scaffold103|size603235:hit:21404:3.12.0.1;Name=jgi|Thaps3|24060|estExt_fgenesh1_pg.C_chr_90342;score=978
scaffold103|size603235	protein2genome	match_part	169030	169124	978	+	.	ID=scaffold103|size603235:hsp:43193:3.12.0.1;Parent=scaffold103|size603235:hit:21404:3.12.0.1;Target=jgi|Thaps3|24060|estExt_fgenesh1_pg.C_chr_90342 81 110 +;Gap=M95
scaffold103|size603235	protein2genome	match_part	169229	170222	978	+	.	ID=scaffold103|size603235:hsp:43194:3.12.0.1;Parent=scaffold103|size603235:hit:21404:3.12.0.1;Target=jgi|Thaps3|24060|estExt_fgenesh1_pg.C_chr_90342 111 438 +;Gap=M994
scaffold103|size603235	protein2genome	protein_match	169012	170150	884	+	.	ID=scaffold103|size603235:hit:21405:3.12.0.1;Name=jgi|Fracy1|229992|fgenesh2_pm.44_%2523_17;score=884
scaffold103|size603235	protein2genome	match_part	169012	169124	884	+	.	ID=scaffold103|size603235:hsp:43195:3.12.0.1;Parent=scaffold103|size603235:hit:21405:3.12.0.1;Target=jgi|Fracy1|229992|fgenesh2_pm.44_%252523_17 5 40 +;Gap=M113
scaffold103|size603235	protein2genome	match_part	169229	170150	884	+	.	ID=scaffold103|size603235:hsp:43196:3.12.0.1;Parent=scaffold103|size603235:hit:21405:3.12.0.1;Target=jgi|Fracy1|229992|fgenesh2_pm.44_%252523_17 41 350 +;Gap=M922
scaffold103|size603235	protein2genome	protein_match	169027	170225	1043	+	.	ID=scaffold103|size603235:hit:21406:3.12.0.1;Name=jgi|Fracy1|269966|estExt_fgenesh2_kg.C_90246;score=1043
scaffold103|size603235	protein2genome	match_part	169027	169124	1043	+	.	ID=scaffold103|size603235:hsp:43197:3.12.0.1;Parent=scaffold103|size603235:hit:21406:3.12.0.1;Target=jgi|Fracy1|269966|estExt_fgenesh2_kg.C_90246 8 39 +;Gap=M98
scaffold103|size603235	protein2genome	match_part	169232	170225	1043	+	.	ID=scaffold103|size603235:hsp:43198:3.12.0.1;Parent=scaffold103|size603235:hit:21406:3.12.0.1;Target=jgi|Fracy1|269966|estExt_fgenesh2_kg.C_90246 40 369 +;Gap=M994
scaffold103|size603235	protein2genome	protein_match	169027	170222	988	+	.	ID=scaffold103|size603235:hit:21407:3.12.0.1;Name=jgi|Phatr2|44510|estExt_fgenesh1_pg.C_chr_40319;score=988
scaffold103|size603235	protein2genome	match_part	169027	169124	988	+	.	ID=scaffold103|size603235:hsp:43199:3.12.0.1;Parent=scaffold103|size603235:hit:21407:3.12.0.1;Target=jgi|Phatr2|44510|estExt_fgenesh1_pg.C_chr_40319 80 111 +;Gap=M98
scaffold103|size603235	protein2genome	match_part	169232	170222	988	+	.	ID=scaffold103|size603235:hsp:43200:3.12.0.1;Parent=scaffold103|size603235:hit:21407:3.12.0.1;Target=jgi|Phatr2|44510|estExt_fgenesh1_pg.C_chr_40319 112 438 +;Gap=M991
scaffold103|size603235	protein2genome	protein_match	169030	170222	967	+	.	ID=scaffold103|size603235:hit:21408:3.12.0.1;Name=jgi|Thaps3|21972|estExt_fgenesh1_pg.C_chr_30805;score=967
scaffold103|size603235	protein2genome	match_part	169030	169117	967	+	.	ID=scaffold103|size603235:hsp:43201:3.12.0.1;Parent=scaffold103|size603235:hit:21408:3.12.0.1;Target=jgi|Thaps3|21972|estExt_fgenesh1_pg.C_chr_30805 10 38 +;Gap=M88
scaffold103|size603235	protein2genome	match_part	169225	170222	967	+	.	ID=scaffold103|size603235:hsp:43202:3.12.0.1;Parent=scaffold103|size603235:hit:21408:3.12.0.1;Target=jgi|Thaps3|21972|estExt_fgenesh1_pg.C_chr_30805 39 369 +;Gap=M998
scaffold103|size603235	protein2genome	protein_match	169012	170222	913	+	.	ID=scaffold103|size603235:hit:21409:3.12.0.1;Name=jgi|Phatr2|33118|fgenesh1_pg.C_chr_3000037;score=913
scaffold103|size603235	protein2genome	match_part	169012	169124	913	+	.	ID=scaffold103|size603235:hsp:43203:3.12.0.1;Parent=scaffold103|size603235:hit:21409:3.12.0.1;Target=jgi|Phatr2|33118|fgenesh1_pg.C_chr_3000037 7 42 +;Gap=M113
scaffold103|size603235	protein2genome	match_part	169229	170222	913	+	.	ID=scaffold103|size603235:hsp:43204:3.12.0.1;Parent=scaffold103|size603235:hit:21409:3.12.0.1;Target=jgi|Phatr2|33118|fgenesh1_pg.C_chr_3000037 43 379 +;Gap=M994
scaffold103|size603235	protein2genome	protein_match	169027	170225	1042	+	.	ID=scaffold103|size603235:hit:21410:3.12.0.1;Name=jgi|Fracy1|210525|estExt_Genewise1Plus.C_110188;score=1042
scaffold103|size603235	protein2genome	match_part	169027	169124	1042	+	.	ID=scaffold103|size603235:hsp:43205:3.12.0.1;Parent=scaffold103|size603235:hit:21410:3.12.0.1;Target=jgi|Fracy1|210525|estExt_Genewise1Plus.C_110188 8 39 +;Gap=M98
scaffold103|size603235	protein2genome	match_part	169232	170225	1042	+	.	ID=scaffold103|size603235:hsp:43206:3.12.0.1;Parent=scaffold103|size603235:hit:21410:3.12.0.1;Target=jgi|Fracy1|210525|estExt_Genewise1Plus.C_110188 40 369 +;Gap=M994
scaffold103|size603235	protein2genome	protein_match	169039	170222	1014	+	.	ID=scaffold103|size603235:hit:21411:3.12.0.1;Name=jgi|Thaoce1|95938|rna9548;score=1014
scaffold103|size603235	protein2genome	match_part	169039	169124	1014	+	.	ID=scaffold103|size603235:hsp:43207:3.12.0.1;Parent=scaffold103|size603235:hit:21411:3.12.0.1;Target=jgi|Thaoce1|95938|rna9548 3 30 +;Gap=M86
scaffold103|size603235	protein2genome	match_part	169229	170222	1014	+	.	ID=scaffold103|size603235:hsp:43208:3.12.0.1;Parent=scaffold103|size603235:hit:21411:3.12.0.1;Target=jgi|Thaoce1|95938|rna9548 31 359 +;Gap=M994
scaffold103|size603235	protein2genome	protein_match	169527	170222	733	+	.	ID=scaffold103|size603235:hit:21412:3.12.0.1;Name=jgi|Fracy1|268182|estExt_fgenesh2_kg.C_30232;score=733
scaffold103|size603235	protein2genome	match_part	169527	170222	733	+	.	ID=scaffold103|size603235:hsp:43209:3.12.0.1;Parent=scaffold103|size603235:hit:21412:3.12.0.1;Target=jgi|Fracy1|268182|estExt_fgenesh2_kg.C_30232 1 232 +;Gap=M696
scaffold103|size603235	protein2genome	protein_match	169578	170222	690	+	.	ID=scaffold103|size603235:hit:21413:3.12.0.1;Name=jgi|Thaoce1|101121|rna7869;score=690
scaffold103|size603235	protein2genome	match_part	169578	170222	690	+	.	ID=scaffold103|size603235:hsp:43210:3.12.0.1;Parent=scaffold103|size603235:hit:21413:3.12.0.1;Target=jgi|Thaoce1|101121|rna7869 6 220 +;Gap=M645
scaffold103|size603235	protein2genome	protein_match	169027	170222	938	+	.	ID=scaffold103|size603235:hit:21414:3.12.0.1;Name=jgi|Thaoce1|70120|rna28805;score=938
scaffold103|size603235	protein2genome	match_part	169027	169117	938	+	.	ID=scaffold103|size603235:hsp:43211:3.12.0.1;Parent=scaffold103|size603235:hit:21414:3.12.0.1;Target=jgi|Thaoce1|70120|rna28805 110 139 +;Gap=M91
scaffold103|size603235	protein2genome	match_part	169225	170222	938	+	.	ID=scaffold103|size603235:hsp:43212:3.12.0.1;Parent=scaffold103|size603235:hit:21414:3.12.0.1;Target=jgi|Thaoce1|70120|rna28805 140 470 +;Gap=M998
scaffold103|size603235	protein2genome	protein_match	169027	170228	1348	+	.	ID=scaffold103|size603235:hit:21415:3.12.0.1;Name=jgi|Thaps3|21789|estExt_fgenesh1_pg.C_chr_30451;score=1348
scaffold103|size603235	protein2genome	match_part	169027	169124	1348	+	.	ID=scaffold103|size603235:hsp:43213:3.12.0.1;Parent=scaffold103|size603235:hit:21415:3.12.0.1;Target=jgi|Thaps3|21789|estExt_fgenesh1_pg.C_chr_30451 3 34 +;Gap=M98
scaffold103|size603235	protein2genome	match_part	169229	170228	1348	+	.	ID=scaffold103|size603235:hsp:43214:3.12.0.1;Parent=scaffold103|size603235:hit:21415:3.12.0.1;Target=jgi|Thaps3|21789|estExt_fgenesh1_pg.C_chr_30451 35 368 +;Gap=M1000
scaffold103|size603235	protein2genome	protein_match	169006	170222	991	+	.	ID=scaffold103|size603235:hit:21416:3.12.0.1;Name=jgi|Thaps3|269459|estExt_thaps1_ua_kg.C_chr_90120;score=991
scaffold103|size603235	protein2genome	match_part	169006	169124	991	+	.	ID=scaffold103|size603235:hsp:43215:3.12.0.1;Parent=scaffold103|size603235:hit:21416:3.12.0.1;Target=jgi|Thaps3|269459|estExt_thaps1_ua_kg.C_chr_90120 30 67 +;Gap=M119
scaffold103|size603235	protein2genome	match_part	169229	170222	991	+	.	ID=scaffold103|size603235:hsp:43216:3.12.0.1;Parent=scaffold103|size603235:hit:21416:3.12.0.1;Target=jgi|Thaps3|269459|estExt_thaps1_ua_kg.C_chr_90120 68 395 +;Gap=M994
scaffold103|size603235	protein2genome	protein_match	169401	170222	875	+	.	ID=scaffold103|size603235:hit:21417:3.12.0.1;Name=jgi|Thaoce1|95741|rna4802;score=875
scaffold103|size603235	protein2genome	match_part	169401	170222	875	+	.	ID=scaffold103|size603235:hsp:43217:3.12.0.1;Parent=scaffold103|size603235:hit:21417:3.12.0.1;Target=jgi|Thaoce1|95741|rna4802 222 495 +;Gap=M822
scaffold103|size603235	protein2genome	protein_match	172609	173487	299	+	.	ID=scaffold103|size603235:hit:21418:3.12.0.1;Name=jgi|Thaps3|5993|fgenesh1_pg.C_chr_6000148;score=299
scaffold103|size603235	protein2genome	match_part	172609	172801	299	+	.	ID=scaffold103|size603235:hsp:43218:3.12.0.1;Parent=scaffold103|size603235:hit:21418:3.12.0.1;Target=jgi|Thaps3|5993|fgenesh1_pg.C_chr_6000148 33 95 +;Gap=M193
scaffold103|size603235	protein2genome	match_part	173345	173487	299	+	.	ID=scaffold103|size603235:hsp:43219:3.12.0.1;Parent=scaffold103|size603235:hit:21418:3.12.0.1;Target=jgi|Thaps3|5993|fgenesh1_pg.C_chr_6000148 96 143 +;Gap=M143
scaffold103|size603235	protein2genome	protein_match	174932	176845	1583	-	.	ID=scaffold103|size603235:hit:21419:3.12.0.1;Name=jgi|Phatr2|1473|gw1.5.64.1;score=1583
scaffold103|size603235	protein2genome	match_part	176077	176845	1583	-	.	ID=scaffold103|size603235:hsp:43220:3.12.0.1;Parent=scaffold103|size603235:hit:21419:3.12.0.1;Target=jgi|Phatr2|1473|gw1.5.64.1 6 256 +;Gap=M769
scaffold103|size603235	protein2genome	match_part	174932	175590	1583	-	.	ID=scaffold103|size603235:hsp:43221:3.12.0.1;Parent=scaffold103|size603235:hit:21419:3.12.0.1;Target=jgi|Phatr2|1473|gw1.5.64.1 257 476 +;Gap=M659
scaffold103|size603235	protein2genome	protein_match	174281	176788	2095	-	.	ID=scaffold103|size603235:hit:21420:3.12.0.1;Name=jgi|Fracy1|136837|gw1.28.20.1;score=2095
scaffold103|size603235	protein2genome	match_part	176248	176788	2095	-	.	ID=scaffold103|size603235:hsp:43222:3.12.0.1;Parent=scaffold103|size603235:hit:21420:3.12.0.1;Target=jgi|Fracy1|136837|gw1.28.20.1 1 180 +;Gap=M541
scaffold103|size603235	protein2genome	match_part	174786	175635	2095	-	.	ID=scaffold103|size603235:hsp:43223:3.12.0.1;Parent=scaffold103|size603235:hit:21420:3.12.0.1;Target=jgi|Fracy1|136837|gw1.28.20.1 181 463 +;Gap=M850
scaffold103|size603235	protein2genome	match_part	174586	174707	2095	-	.	ID=scaffold103|size603235:hsp:43224:3.12.0.1;Parent=scaffold103|size603235:hit:21420:3.12.0.1;Target=jgi|Fracy1|136837|gw1.28.20.1 464 504 +;Gap=M122
scaffold103|size603235	protein2genome	match_part	174281	174495	2095	-	.	ID=scaffold103|size603235:hsp:43225:3.12.0.1;Parent=scaffold103|size603235:hit:21420:3.12.0.1;Target=jgi|Fracy1|136837|gw1.28.20.1 505 576 +;Gap=M215
scaffold103|size603235	protein2genome	protein_match	174932	176845	2114	-	.	ID=scaffold103|size603235:hit:21421:3.12.0.1;Name=jgi|Thaps3|13740|gw1.6.138.1;score=2114
scaffold103|size603235	protein2genome	match_part	175994	176845	2114	-	.	ID=scaffold103|size603235:hsp:43226:3.12.0.1;Parent=scaffold103|size603235:hit:21421:3.12.0.1;Target=jgi|Thaps3|13740|gw1.6.138.1 1 284 +;Gap=M852
scaffold103|size603235	protein2genome	match_part	174932	175498	2114	-	.	ID=scaffold103|size603235:hsp:43227:3.12.0.1;Parent=scaffold103|size603235:hit:21421:3.12.0.1;Target=jgi|Thaps3|13740|gw1.6.138.1 285 473 +;Gap=M567
scaffold103|size603235	protein2genome	protein_match	173798	174997	1117	-	.	ID=scaffold103|size603235:hit:21422:3.12.0.1;Name=jgi|Thaoce1|85336|rna27935;score=1117
scaffold103|size603235	protein2genome	match_part	174786	174997	1117	-	.	ID=scaffold103|size603235:hsp:43228:3.12.0.1;Parent=scaffold103|size603235:hit:21422:3.12.0.1;Target=jgi|Thaoce1|85336|rna27935 6 75 +;Gap=M212
scaffold103|size603235	protein2genome	match_part	174586	174707	1117	-	.	ID=scaffold103|size603235:hsp:43229:3.12.0.1;Parent=scaffold103|size603235:hit:21422:3.12.0.1;Target=jgi|Thaoce1|85336|rna27935 76 116 +;Gap=M122
scaffold103|size603235	protein2genome	match_part	173798	174495	1117	-	.	ID=scaffold103|size603235:hsp:43230:3.12.0.1;Parent=scaffold103|size603235:hit:21422:3.12.0.1;Target=jgi|Thaoce1|85336|rna27935 117 348 +;Gap=M698
scaffold103|size603235	protein2genome	protein_match	174422	176458	1549	-	.	ID=scaffold103|size603235:hit:21423:3.12.0.1;Name=jgi|Fracy1|203548|e_gw1.92.7.1;score=1549
scaffold103|size603235	protein2genome	match_part	176072	176458	1549	-	.	ID=scaffold103|size603235:hsp:43231:3.12.0.1;Parent=scaffold103|size603235:hit:21423:3.12.0.1;Target=jgi|Fracy1|203548|e_gw1.92.7.1 1 129 +;Gap=M387
scaffold103|size603235	protein2genome	match_part	174786	175591	1549	-	.	ID=scaffold103|size603235:hsp:43232:3.12.0.1;Parent=scaffold103|size603235:hit:21423:3.12.0.1;Target=jgi|Fracy1|203548|e_gw1.92.7.1 130 397 +;Gap=M806
scaffold103|size603235	protein2genome	match_part	174586	174707	1549	-	.	ID=scaffold103|size603235:hsp:43233:3.12.0.1;Parent=scaffold103|size603235:hit:21423:3.12.0.1;Target=jgi|Fracy1|203548|e_gw1.92.7.1 398 438 +;Gap=M122
scaffold103|size603235	protein2genome	match_part	174422	174495	1549	-	.	ID=scaffold103|size603235:hsp:43234:3.12.0.1;Parent=scaffold103|size603235:hit:21423:3.12.0.1;Target=jgi|Fracy1|203548|e_gw1.92.7.1 439 463 +;Gap=M74
scaffold103|size603235	protein2genome	protein_match	178107	179951	2573	+	.	ID=scaffold103|size603235:hit:21424:3.12.0.1;Name=jgi|Thaps3|13448|gw1.6.101.1;score=2573
scaffold103|size603235	protein2genome	match_part	178107	179951	2573	+	.	ID=scaffold103|size603235:hsp:43235:3.12.0.1;Parent=scaffold103|size603235:hit:21424:3.12.0.1;Target=jgi|Thaps3|13448|gw1.6.101.1 2 614 +;Gap=M1845
scaffold103|size603235	protein2genome	protein_match	177969	179951	2222	+	.	ID=scaffold103|size603235:hit:21425:3.12.0.1;Name=jgi|Thaoce1|78167|rna33388;score=2222
scaffold103|size603235	protein2genome	match_part	177969	179951	2222	+	.	ID=scaffold103|size603235:hsp:43236:3.12.0.1;Parent=scaffold103|size603235:hit:21425:3.12.0.1;Target=jgi|Thaoce1|78167|rna33388 4 660 +;Gap=M1983
scaffold103|size603235	protein2genome	protein_match	187175	187704	405	-	.	ID=scaffold103|size603235:hit:21426:3.12.0.1;Name=jgi|Phatr2|21456|estExt_gwp_gw1.C_chr_120305;score=405
scaffold103|size603235	protein2genome	match_part	187634	187704	405	-	.	ID=scaffold103|size603235:hsp:43237:3.12.0.1;Parent=scaffold103|size603235:hit:21426:3.12.0.1;Target=jgi|Phatr2|21456|estExt_gwp_gw1.C_chr_120305 1 23 +;Gap=M71
scaffold103|size603235	protein2genome	match_part	187381	187565	405	-	.	ID=scaffold103|size603235:hsp:43238:3.12.0.1;Parent=scaffold103|size603235:hit:21426:3.12.0.1;Target=jgi|Phatr2|21456|estExt_gwp_gw1.C_chr_120305 24 86 +;Gap=M185
scaffold103|size603235	protein2genome	match_part	187175	187281	405	-	.	ID=scaffold103|size603235:hsp:43239:3.12.0.1;Parent=scaffold103|size603235:hit:21426:3.12.0.1;Target=jgi|Phatr2|21456|estExt_gwp_gw1.C_chr_120305 87 122 +;Gap=M107
scaffold103|size603235	protein2genome	protein_match	187181	187899	727	-	.	ID=scaffold103|size603235:hit:21427:3.12.0.1;Name=jgi|Thaps3|35182|e_gw1.6.529.1;score=727
scaffold103|size603235	protein2genome	match_part	187634	187899	727	-	.	ID=scaffold103|size603235:hsp:43240:3.12.0.1;Parent=scaffold103|size603235:hit:21427:3.12.0.1;Target=jgi|Thaps3|35182|e_gw1.6.529.1 1 88 +;Gap=M266
scaffold103|size603235	protein2genome	match_part	187381	187565	727	-	.	ID=scaffold103|size603235:hsp:43241:3.12.0.1;Parent=scaffold103|size603235:hit:21427:3.12.0.1;Target=jgi|Thaps3|35182|e_gw1.6.529.1 89 151 +;Gap=M185
scaffold103|size603235	protein2genome	match_part	187181	187281	727	-	.	ID=scaffold103|size603235:hsp:43242:3.12.0.1;Parent=scaffold103|size603235:hit:21427:3.12.0.1;Target=jgi|Thaps3|35182|e_gw1.6.529.1 152 185 +;Gap=M101
scaffold103|size603235	protein2genome	protein_match	187184	187704	420	-	.	ID=scaffold103|size603235:hit:21428:3.12.0.1;Name=jgi|Fracy1|144309|gw1.9.381.1;score=420
scaffold103|size603235	protein2genome	match_part	187634	187704	420	-	.	ID=scaffold103|size603235:hsp:43243:3.12.0.1;Parent=scaffold103|size603235:hit:21428:3.12.0.1;Target=jgi|Fracy1|144309|gw1.9.381.1 1 23 +;Gap=M71
scaffold103|size603235	protein2genome	match_part	187381	187565	420	-	.	ID=scaffold103|size603235:hsp:43244:3.12.0.1;Parent=scaffold103|size603235:hit:21428:3.12.0.1;Target=jgi|Fracy1|144309|gw1.9.381.1 24 86 +;Gap=M185
scaffold103|size603235	protein2genome	match_part	187184	187281	420	-	.	ID=scaffold103|size603235:hsp:43245:3.12.0.1;Parent=scaffold103|size603235:hit:21428:3.12.0.1;Target=jgi|Fracy1|144309|gw1.9.381.1 87 119 +;Gap=M98
scaffold103|size603235	blastx	protein_match	187187	190851	314	-	.	ID=scaffold103|size603235:hit:21429:3.12.0.1;Name=jgi|Thaoce1|92480|rna14983;score=314
scaffold103|size603235	blastx	match_part	188869	190851	521	-	.	ID=scaffold103|size603235:hsp:43246:3.12.0.1;Parent=scaffold103|size603235:hit:21429:3.12.0.1;Target=jgi|Thaoce1|92480|rna14983 33 627 +;Gap=M1983
scaffold103|size603235	blastx	match_part	187636	188427	394	-	.	ID=scaffold103|size603235:hsp:43247:3.12.0.1;Parent=scaffold103|size603235:hit:21429:3.12.0.1;Target=jgi|Thaoce1|92480|rna14983 631 868 +;Gap=M792
scaffold103|size603235	blastx	match_part	187187	187564	314	-	.	ID=scaffold103|size603235:hsp:43248:3.12.0.1;Parent=scaffold103|size603235:hit:21429:3.12.0.1;Target=jgi|Thaoce1|92480|rna14983 870 962 +;Gap=M378
scaffold103|size603235	blastx	protein_match	198179	199706	317	-	.	ID=scaffold103|size603235:hit:21430:3.12.0.1;Name=jgi|Thaoce1|94940|rna15112;score=317
scaffold103|size603235	blastx	match_part	199242	199706	229	-	.	ID=scaffold103|size603235:hsp:43249:3.12.0.1;Parent=scaffold103|size603235:hit:21430:3.12.0.1;Target=jgi|Thaoce1|94940|rna15112 15 169 +;Gap=M465
scaffold103|size603235	blastx	match_part	198630	198878	162	-	.	ID=scaffold103|size603235:hsp:43250:3.12.0.1;Parent=scaffold103|size603235:hit:21430:3.12.0.1;Target=jgi|Thaoce1|94940|rna15112 258 345 +;Gap=M249
scaffold103|size603235	blastx	match_part	198179	198538	317	-	.	ID=scaffold103|size603235:hsp:43251:3.12.0.1;Parent=scaffold103|size603235:hit:21430:3.12.0.1;Target=jgi|Thaoce1|94940|rna15112 345 455 +;Gap=M360
scaffold103|size603235	blastx	protein_match	198143	199493	638	-	.	ID=scaffold103|size603235:hit:21431:3.12.0.1;Name=jgi|Fracy1|273391|estExt_fgenesh2_kg.C_920016;score=638
scaffold103|size603235	blastx	match_part	198630	199493	1216	-	.	ID=scaffold103|size603235:hsp:43252:3.12.0.1;Parent=scaffold103|size603235:hit:21431:3.12.0.1;Target=jgi|Fracy1|273391|estExt_fgenesh2_kg.C_920016 1 260 +;Gap=M864
scaffold103|size603235	blastx	match_part	198143	198538	638	-	.	ID=scaffold103|size603235:hsp:43253:3.12.0.1;Parent=scaffold103|size603235:hit:21431:3.12.0.1;Target=jgi|Fracy1|273391|estExt_fgenesh2_kg.C_920016 260 391 +;Gap=M396
scaffold103|size603235	blastx	protein_match	198143	199493	638	-	.	ID=scaffold103|size603235:hit:21432:3.12.0.1;Name=jgi|Fracy1|273391|estExt_fgenesh2_kg.C_920016;score=638
scaffold103|size603235	blastx	match_part	198630	199493	1216	-	.	ID=scaffold103|size603235:hsp:43254:3.12.0.1;Parent=scaffold103|size603235:hit:21432:3.12.0.1;Target=jgi|Fracy1|273391|estExt_fgenesh2_kg.C_920016 1 260 +;Gap=M864
scaffold103|size603235	blastx	match_part	198143	198538	638	-	.	ID=scaffold103|size603235:hsp:43255:3.12.0.1;Parent=scaffold103|size603235:hit:21432:3.12.0.1;Target=jgi|Fracy1|273391|estExt_fgenesh2_kg.C_920016 260 391 +;Gap=M396
scaffold103|size603235	blastx	protein_match	198143	202208	2356	-	.	ID=scaffold103|size603235:hit:21433:3.12.0.1;Name=jgi|Thaps3|40925|estExt_gwp_gw1.C_chr_60113;score=2356
scaffold103|size603235	blastx	match_part	200712	202208	2356	-	.	ID=scaffold103|size603235:hsp:43256:3.12.0.1;Parent=scaffold103|size603235:hit:21433:3.12.0.1;Target=jgi|Thaps3|40925|estExt_gwp_gw1.C_chr_60113 1 460 +;Gap=M1497
scaffold103|size603235	blastx	match_part	199786	200610	1466	-	.	ID=scaffold103|size603235:hsp:43257:3.12.0.1;Parent=scaffold103|size603235:hit:21433:3.12.0.1;Target=jgi|Thaps3|40925|estExt_gwp_gw1.C_chr_60113 462 736 +;Gap=M825
scaffold103|size603235	blastx	match_part	198630	199727	1740	-	.	ID=scaffold103|size603235:hsp:43258:3.12.0.1;Parent=scaffold103|size603235:hit:21433:3.12.0.1;Target=jgi|Thaps3|40925|estExt_gwp_gw1.C_chr_60113 730 1065 +;Gap=M1098
scaffold103|size603235	blastx	match_part	198143	198538	717	-	.	ID=scaffold103|size603235:hsp:43259:3.12.0.1;Parent=scaffold103|size603235:hit:21433:3.12.0.1;Target=jgi|Thaps3|40925|estExt_gwp_gw1.C_chr_60113 1065 1196 +;Gap=M396
scaffold103|size603235	blastx	protein_match	198141	202208	2342	-	.	ID=scaffold103|size603235:hit:21434:3.12.0.1;Name=jgi|Thaoce1|85338|rna27937;score=2342
scaffold103|size603235	blastx	match_part	200700	202208	2342	-	.	ID=scaffold103|size603235:hsp:43260:3.12.0.1;Parent=scaffold103|size603235:hit:21434:3.12.0.1;Target=jgi|Thaoce1|85338|rna27937 43 506 +;Gap=M1509
scaffold103|size603235	blastx	match_part	199786	200613	1338	-	.	ID=scaffold103|size603235:hsp:43261:3.12.0.1;Parent=scaffold103|size603235:hit:21434:3.12.0.1;Target=jgi|Thaoce1|85338|rna27937 531 803 +;Gap=M828
scaffold103|size603235	blastx	match_part	198141	199727	1787	-	.	ID=scaffold103|size603235:hsp:43262:3.12.0.1;Parent=scaffold103|size603235:hit:21434:3.12.0.1;Target=jgi|Thaoce1|85338|rna27937 797 1293 +;Gap=M1587
scaffold103|size603235	blastx	match_part	198464	198538	120	-	.	ID=scaffold103|size603235:hsp:43263:3.12.0.1;Parent=scaffold103|size603235:hit:21434:3.12.0.1;Target=jgi|Thaoce1|85338|rna27937 1132 1156 +;Gap=M75
scaffold103|size603235	blastx	protein_match	198143	202217	2191	-	.	ID=scaffold103|size603235:hit:21435:3.12.0.1;Name=jgi|Phatr2|11441|e_gw1.5.4.1;score=2191
scaffold103|size603235	blastx	match_part	200712	202217	2191	-	.	ID=scaffold103|size603235:hsp:43264:3.12.0.1;Parent=scaffold103|size603235:hit:21435:3.12.0.1;Target=jgi|Phatr2|11441|e_gw1.5.4.1 16 478 +;Gap=M1506
scaffold103|size603235	blastx	match_part	199786	200610	1247	-	.	ID=scaffold103|size603235:hsp:43265:3.12.0.1;Parent=scaffold103|size603235:hit:21435:3.12.0.1;Target=jgi|Phatr2|11441|e_gw1.5.4.1 480 752 +;Gap=M825
scaffold103|size603235	blastx	match_part	198630	199727	1628	-	.	ID=scaffold103|size603235:hsp:43266:3.12.0.1;Parent=scaffold103|size603235:hit:21435:3.12.0.1;Target=jgi|Phatr2|11441|e_gw1.5.4.1 746 1081 +;Gap=M1098
scaffold103|size603235	blastx	match_part	198143	198538	635	-	.	ID=scaffold103|size603235:hsp:43267:3.12.0.1;Parent=scaffold103|size603235:hit:21435:3.12.0.1;Target=jgi|Phatr2|11441|e_gw1.5.4.1 1081 1212 +;Gap=M396
scaffold103|size603235	blastx	protein_match	198143	202208	2072	-	.	ID=scaffold103|size603235:hit:21436:3.12.0.1;Name=jgi|Fracy1|174108|estExt_Genewise1.C_280041;score=2072
scaffold103|size603235	blastx	match_part	200712	202208	2072	-	.	ID=scaffold103|size603235:hsp:43268:3.12.0.1;Parent=scaffold103|size603235:hit:21436:3.12.0.1;Target=jgi|Fracy1|174108|estExt_Genewise1.C_280041 1 460 +;Gap=M1497
scaffold103|size603235	blastx	match_part	199786	200610	1261	-	.	ID=scaffold103|size603235:hsp:43269:3.12.0.1;Parent=scaffold103|size603235:hit:21436:3.12.0.1;Target=jgi|Fracy1|174108|estExt_Genewise1.C_280041 462 734 +;Gap=M825
scaffold103|size603235	blastx	match_part	198630	199727	1609	-	.	ID=scaffold103|size603235:hsp:43270:3.12.0.1;Parent=scaffold103|size603235:hit:21436:3.12.0.1;Target=jgi|Fracy1|174108|estExt_Genewise1.C_280041 728 1063 +;Gap=M1098
scaffold103|size603235	blastx	match_part	198143	198538	646	-	.	ID=scaffold103|size603235:hsp:43271:3.12.0.1;Parent=scaffold103|size603235:hit:21436:3.12.0.1;Target=jgi|Fracy1|174108|estExt_Genewise1.C_280041 1063 1194 +;Gap=M396
scaffold103|size603235	protein2genome	protein_match	198143	199493	1829	-	.	ID=scaffold103|size603235:hit:21437:3.12.0.1;Name=jgi|Fracy1|273391|estExt_fgenesh2_kg.C_920016;score=1829
scaffold103|size603235	protein2genome	match_part	199071	199493	1829	-	.	ID=scaffold103|size603235:hsp:43272:3.12.0.1;Parent=scaffold103|size603235:hit:21437:3.12.0.1;Target=jgi|Fracy1|273391|estExt_fgenesh2_kg.C_920016 1 141 +;Gap=M423
scaffold103|size603235	protein2genome	match_part	198633	198986	1829	-	.	ID=scaffold103|size603235:hsp:43273:3.12.0.1;Parent=scaffold103|size603235:hit:21437:3.12.0.1;Target=jgi|Fracy1|273391|estExt_fgenesh2_kg.C_920016 142 259 +;Gap=M354
scaffold103|size603235	protein2genome	match_part	198143	198538	1829	-	.	ID=scaffold103|size603235:hsp:43274:3.12.0.1;Parent=scaffold103|size603235:hit:21437:3.12.0.1;Target=jgi|Fracy1|273391|estExt_fgenesh2_kg.C_920016 260 391 +;Gap=M396
scaffold103|size603235	protein2genome	protein_match	198143	202208	6086	-	.	ID=scaffold103|size603235:hit:21438:3.12.0.1;Name=jgi|Thaps3|40925|estExt_gwp_gw1.C_chr_60113;score=6086
scaffold103|size603235	protein2genome	match_part	202156	202208	6086	-	.	ID=scaffold103|size603235:hsp:43275:3.12.0.1;Parent=scaffold103|size603235:hit:21438:3.12.0.1;Target=jgi|Thaps3|40925|estExt_gwp_gw1.C_chr_60113 1 17 +;Gap=M53
scaffold103|size603235	protein2genome	match_part	200711	202038	6086	-	.	ID=scaffold103|size603235:hsp:43276:3.12.0.1;Parent=scaffold103|size603235:hit:21438:3.12.0.1;Target=jgi|Thaps3|40925|estExt_gwp_gw1.C_chr_60113 18 460 +;Gap=M1328
scaffold103|size603235	protein2genome	match_part	199794	200612	6086	-	.	ID=scaffold103|size603235:hsp:43277:3.12.0.1;Parent=scaffold103|size603235:hit:21438:3.12.0.1;Target=jgi|Thaps3|40925|estExt_gwp_gw1.C_chr_60113 461 733 +;Gap=M819
scaffold103|size603235	protein2genome	match_part	199071	199708	6086	-	.	ID=scaffold103|size603235:hsp:43278:3.12.0.1;Parent=scaffold103|size603235:hit:21438:3.12.0.1;Target=jgi|Thaps3|40925|estExt_gwp_gw1.C_chr_60113 734 946 +;Gap=M638
scaffold103|size603235	protein2genome	match_part	198633	198986	6086	-	.	ID=scaffold103|size603235:hsp:43279:3.12.0.1;Parent=scaffold103|size603235:hit:21438:3.12.0.1;Target=jgi|Thaps3|40925|estExt_gwp_gw1.C_chr_60113 947 1064 +;Gap=M354
scaffold103|size603235	protein2genome	match_part	198143	198538	6086	-	.	ID=scaffold103|size603235:hsp:43280:3.12.0.1;Parent=scaffold103|size603235:hit:21438:3.12.0.1;Target=jgi|Thaps3|40925|estExt_gwp_gw1.C_chr_60113 1065 1196 +;Gap=M396
scaffold103|size603235	protein2genome	protein_match	198143	202217	5571	-	.	ID=scaffold103|size603235:hit:21439:3.12.0.1;Name=jgi|Phatr2|11441|e_gw1.5.4.1;score=5571
scaffold103|size603235	protein2genome	match_part	202156	202217	5571	-	.	ID=scaffold103|size603235:hsp:43281:3.12.0.1;Parent=scaffold103|size603235:hit:21439:3.12.0.1;Target=jgi|Phatr2|11441|e_gw1.5.4.1 16 35 +;Gap=M62
scaffold103|size603235	protein2genome	match_part	200711	202038	5571	-	.	ID=scaffold103|size603235:hsp:43282:3.12.0.1;Parent=scaffold103|size603235:hit:21439:3.12.0.1;Target=jgi|Phatr2|11441|e_gw1.5.4.1 36 478 +;Gap=M1328
scaffold103|size603235	protein2genome	match_part	199794	200612	5571	-	.	ID=scaffold103|size603235:hsp:43283:3.12.0.1;Parent=scaffold103|size603235:hit:21439:3.12.0.1;Target=jgi|Phatr2|11441|e_gw1.5.4.1 479 749 +;Gap=M819
scaffold103|size603235	protein2genome	match_part	199071	199708	5571	-	.	ID=scaffold103|size603235:hsp:43284:3.12.0.1;Parent=scaffold103|size603235:hit:21439:3.12.0.1;Target=jgi|Phatr2|11441|e_gw1.5.4.1 750 962 +;Gap=M638
scaffold103|size603235	protein2genome	match_part	198633	198986	5571	-	.	ID=scaffold103|size603235:hsp:43285:3.12.0.1;Parent=scaffold103|size603235:hit:21439:3.12.0.1;Target=jgi|Phatr2|11441|e_gw1.5.4.1 963 1080 +;Gap=M354
scaffold103|size603235	protein2genome	match_part	198143	198538	5571	-	.	ID=scaffold103|size603235:hsp:43286:3.12.0.1;Parent=scaffold103|size603235:hit:21439:3.12.0.1;Target=jgi|Phatr2|11441|e_gw1.5.4.1 1081 1212 +;Gap=M396
scaffold103|size603235	protein2genome	protein_match	198143	202208	5455	-	.	ID=scaffold103|size603235:hit:21440:3.12.0.1;Name=jgi|Fracy1|174108|estExt_Genewise1.C_280041;score=5455
scaffold103|size603235	protein2genome	match_part	202156	202208	5455	-	.	ID=scaffold103|size603235:hsp:43287:3.12.0.1;Parent=scaffold103|size603235:hit:21440:3.12.0.1;Target=jgi|Fracy1|174108|estExt_Genewise1.C_280041 1 17 +;Gap=M53
scaffold103|size603235	protein2genome	match_part	200711	202038	5455	-	.	ID=scaffold103|size603235:hsp:43288:3.12.0.1;Parent=scaffold103|size603235:hit:21440:3.12.0.1;Target=jgi|Fracy1|174108|estExt_Genewise1.C_280041 18 460 +;Gap=M1328
scaffold103|size603235	protein2genome	match_part	199794	200612	5455	-	.	ID=scaffold103|size603235:hsp:43289:3.12.0.1;Parent=scaffold103|size603235:hit:21440:3.12.0.1;Target=jgi|Fracy1|174108|estExt_Genewise1.C_280041 461 731 +;Gap=M819
scaffold103|size603235	protein2genome	match_part	199071	199708	5455	-	.	ID=scaffold103|size603235:hsp:43290:3.12.0.1;Parent=scaffold103|size603235:hit:21440:3.12.0.1;Target=jgi|Fracy1|174108|estExt_Genewise1.C_280041 732 944 +;Gap=M638
scaffold103|size603235	protein2genome	match_part	198633	198986	5455	-	.	ID=scaffold103|size603235:hsp:43291:3.12.0.1;Parent=scaffold103|size603235:hit:21440:3.12.0.1;Target=jgi|Fracy1|174108|estExt_Genewise1.C_280041 945 1062 +;Gap=M354
scaffold103|size603235	protein2genome	match_part	198143	198538	5455	-	.	ID=scaffold103|size603235:hsp:43292:3.12.0.1;Parent=scaffold103|size603235:hit:21440:3.12.0.1;Target=jgi|Fracy1|174108|estExt_Genewise1.C_280041 1063 1194 +;Gap=M396
scaffold103|size603235	blastn	expressed_sequence_match	115161	117475	1042	+	.	ID=scaffold103|size603235:hit:21441:3.12.0.1;Name=TRINITY_DN12401_c0_g1_i1;score=1042
scaffold103|size603235	blastn	match_part	115161	117240	1042	+	.	ID=scaffold103|size603235:hsp:43293:3.12.0.1;Parent=scaffold103|size603235:hit:21441:3.12.0.1;Target=TRINITY_DN12401_c0_g1_i1 120 2199 +;Gap=M2080
scaffold103|size603235	blastn	match_part	117334	117475	64	+	.	ID=scaffold103|size603235:hsp:43294:3.12.0.1;Parent=scaffold103|size603235:hit:21441:3.12.0.1;Target=TRINITY_DN12401_c0_g1_i1 2263 2404 +;Gap=M142
scaffold103|size603235	blastn	expressed_sequence_match	119665	122419	230	-	.	ID=scaffold103|size603235:hit:21442:3.12.0.1;Name=TRINITY_DN17679_c0_g1_i1;score=230
scaffold103|size603235	blastn	match_part	122048	122419	230	-	.	ID=scaffold103|size603235:hsp:43295:3.12.0.1;Parent=scaffold103|size603235:hit:21442:3.12.0.1;Target=TRINITY_DN17679_c0_g1_i1 145 507 +;Gap=M372
scaffold103|size603235	blastn	match_part	119665	120225	473	-	.	ID=scaffold103|size603235:hsp:43296:3.12.0.1;Parent=scaffold103|size603235:hit:21442:3.12.0.1;Target=TRINITY_DN17679_c0_g1_i1 610 1171 +;Gap=M561
scaffold103|size603235	blastn	expressed_sequence_match	118355	118537	99	-	.	ID=scaffold103|size603235:hit:21443:3.12.0.1;Name=TRINITY_DN1732_c0_g1_i1;score=99
scaffold103|size603235	blastn	match_part	118355	118537	99	-	.	ID=scaffold103|size603235:hsp:43297:3.12.0.1;Parent=scaffold103|size603235:hit:21443:3.12.0.1;Target=TRINITY_DN1732_c0_g1_i1 3 185 +;Gap=M183
scaffold103|size603235	blastn	expressed_sequence_match	120119	122367	195	-	.	ID=scaffold103|size603235:hit:21444:3.12.0.1;Name=TRINITY_DN17679_c0_g1_i2;score=195
scaffold103|size603235	blastn	match_part	122048	122367	195	-	.	ID=scaffold103|size603235:hsp:43298:3.12.0.1;Parent=scaffold103|size603235:hit:21444:3.12.0.1;Target=TRINITY_DN17679_c0_g1_i2 185 501 +;Gap=M320
scaffold103|size603235	blastn	match_part	120119	120227	97	-	.	ID=scaffold103|size603235:hsp:43299:3.12.0.1;Parent=scaffold103|size603235:hit:21444:3.12.0.1;Target=TRINITY_DN17679_c0_g1_i2 602 710 +;Gap=M109
scaffold103|size603235	blastn	expressed_sequence_match	118660	122367	231	-	.	ID=scaffold103|size603235:hit:21445:3.12.0.1;Name=TRINITY_DN17679_c0_g1_i3;score=231
scaffold103|size603235	blastn	match_part	122048	122367	231	-	.	ID=scaffold103|size603235:hsp:43300:3.12.0.1;Parent=scaffold103|size603235:hit:21445:3.12.0.1;Target=TRINITY_DN17679_c0_g1_i3 185 501 +;Gap=M320
scaffold103|size603235	blastn	match_part	118660	120225	1394	-	.	ID=scaffold103|size603235:hsp:43301:3.12.0.1;Parent=scaffold103|size603235:hit:21445:3.12.0.1;Target=TRINITY_DN17679_c0_g1_i3 604 2170 +;Gap=M1566
scaffold103|size603235	blastn	expressed_sequence_match	118660	122419	230	-	.	ID=scaffold103|size603235:hit:21446:3.12.0.1;Name=TRINITY_DN17679_c0_g1_i4;score=230
scaffold103|size603235	blastn	match_part	122048	122419	230	-	.	ID=scaffold103|size603235:hsp:43302:3.12.0.1;Parent=scaffold103|size603235:hit:21446:3.12.0.1;Target=TRINITY_DN17679_c0_g1_i4 145 507 +;Gap=M372
scaffold103|size603235	blastn	match_part	118660	120225	1376	-	.	ID=scaffold103|size603235:hsp:43303:3.12.0.1;Parent=scaffold103|size603235:hit:21446:3.12.0.1;Target=TRINITY_DN17679_c0_g1_i4 610 2176 +;Gap=M1566
scaffold103|size603235	blastn	expressed_sequence_match	119038	122367	231	-	.	ID=scaffold103|size603235:hit:21447:3.12.0.1;Name=TRINITY_DN17679_c0_g1_i5;score=231
scaffold103|size603235	blastn	match_part	122048	122367	231	-	.	ID=scaffold103|size603235:hsp:43304:3.12.0.1;Parent=scaffold103|size603235:hit:21447:3.12.0.1;Target=TRINITY_DN17679_c0_g1_i5 185 501 +;Gap=M320
scaffold103|size603235	blastn	match_part	119190	120225	954	-	.	ID=scaffold103|size603235:hsp:43305:3.12.0.1;Parent=scaffold103|size603235:hit:21447:3.12.0.1;Target=TRINITY_DN17679_c0_g1_i5 604 1640 +;Gap=M1036
scaffold103|size603235	blastn	match_part	119038	119125	82	-	.	ID=scaffold103|size603235:hsp:43306:3.12.0.1;Parent=scaffold103|size603235:hit:21447:3.12.0.1;Target=TRINITY_DN17679_c0_g1_i5 1640 1727 +;Gap=M88
scaffold103|size603235	blastn	expressed_sequence_match	118951	122367	231	-	.	ID=scaffold103|size603235:hit:21448:3.12.0.1;Name=TRINITY_DN17679_c0_g1_i6;score=231
scaffold103|size603235	blastn	match_part	122048	122367	231	-	.	ID=scaffold103|size603235:hsp:43307:3.12.0.1;Parent=scaffold103|size603235:hit:21448:3.12.0.1;Target=TRINITY_DN17679_c0_g1_i6 185 501 +;Gap=M320
scaffold103|size603235	blastn	match_part	119190	120225	954	-	.	ID=scaffold103|size603235:hsp:43308:3.12.0.1;Parent=scaffold103|size603235:hit:21448:3.12.0.1;Target=TRINITY_DN17679_c0_g1_i6 604 1640 +;Gap=M1036
scaffold103|size603235	blastn	match_part	118951	119060	74	-	.	ID=scaffold103|size603235:hsp:43309:3.12.0.1;Parent=scaffold103|size603235:hit:21448:3.12.0.1;Target=TRINITY_DN17679_c0_g1_i6 1640 1749 +;Gap=M110
scaffold103|size603235	blastn	expressed_sequence_match	150034	150260	119	+	.	ID=scaffold103|size603235:hit:21449:3.12.0.1;Name=TRINITY_DN13298_c0_g1_i1;score=119
scaffold103|size603235	blastn	match_part	150034	150260	119	+	.	ID=scaffold103|size603235:hsp:43310:3.12.0.1;Parent=scaffold103|size603235:hit:21449:3.12.0.1;Target=TRINITY_DN13298_c0_g1_i1 50 276 +;Gap=M227
scaffold103|size603235	blastn	expressed_sequence_match	154451	154716	87	+	.	ID=scaffold103|size603235:hit:21450:3.12.0.1;Name=TRINITY_DN8742_c0_g3_i1;score=87
scaffold103|size603235	blastn	match_part	154451	154716	87	+	.	ID=scaffold103|size603235:hsp:43311:3.12.0.1;Parent=scaffold103|size603235:hit:21450:3.12.0.1;Target=TRINITY_DN8742_c0_g3_i1 232 495 +;Gap=M266
scaffold103|size603235	blastn	expressed_sequence_match	154530	154689	124	-	.	ID=scaffold103|size603235:hit:21451:3.12.0.1;Name=TRINITY_DN9744_c0_g1_i1;score=124
scaffold103|size603235	blastn	match_part	154530	154689	124	-	.	ID=scaffold103|size603235:hsp:43312:3.12.0.1;Parent=scaffold103|size603235:hit:21451:3.12.0.1;Target=TRINITY_DN9744_c0_g1_i1 6 165 +;Gap=M160
scaffold103|size603235	blastn	expressed_sequence_match	154451	154689	150	-	.	ID=scaffold103|size603235:hit:21452:3.12.0.1;Name=TRINITY_DN9744_c0_g1_i2;score=150
scaffold103|size603235	blastn	match_part	154451	154689	150	-	.	ID=scaffold103|size603235:hsp:43313:3.12.0.1;Parent=scaffold103|size603235:hit:21452:3.12.0.1;Target=TRINITY_DN9744_c0_g1_i2 6 242 +;Gap=M239
scaffold103|size603235	blastn	expressed_sequence_match	157730	157925	94	+	.	ID=scaffold103|size603235:hit:21453:3.12.0.1;Name=TRINITY_DN1011_c0_g1_i1;score=94
scaffold103|size603235	blastn	match_part	157730	157925	94	+	.	ID=scaffold103|size603235:hsp:43314:3.12.0.1;Parent=scaffold103|size603235:hit:21453:3.12.0.1;Target=TRINITY_DN1011_c0_g1_i1 46 241 +;Gap=M196
scaffold103|size603235	blastn	expressed_sequence_match	157822	158030	125	-	.	ID=scaffold103|size603235:hit:21454:3.12.0.1;Name=TRINITY_DN4068_c0_g1_i1;score=125
scaffold103|size603235	blastn	match_part	157822	158030	125	-	.	ID=scaffold103|size603235:hsp:43315:3.12.0.1;Parent=scaffold103|size603235:hit:21454:3.12.0.1;Target=TRINITY_DN4068_c0_g1_i1 13 221 +;Gap=M209
scaffold103|size603235	blastn	expressed_sequence_match	162998	163316	319	-	.	ID=scaffold103|size603235:hit:21455:3.12.0.1;Name=TRINITY_DN7762_c0_g1_i1;score=319
scaffold103|size603235	blastn	match_part	162998	163316	319	-	.	ID=scaffold103|size603235:hsp:43316:3.12.0.1;Parent=scaffold103|size603235:hit:21455:3.12.0.1;Target=TRINITY_DN7762_c0_g1_i1 1 319 +;Gap=M319
scaffold103|size603235	blastn	expressed_sequence_match	163497	166531	3035	+	.	ID=scaffold103|size603235:hit:21456:3.12.0.1;Name=TRINITY_DN7762_c1_g1_i1;score=3035
scaffold103|size603235	blastn	match_part	163497	166531	3035	+	.	ID=scaffold103|size603235:hsp:43317:3.12.0.1;Parent=scaffold103|size603235:hit:21456:3.12.0.1;Target=TRINITY_DN7762_c1_g1_i1 1 3035 +;Gap=M3035
scaffold103|size603235	blastn	expressed_sequence_match	166416	168726	1117	-	.	ID=scaffold103|size603235:hit:21457:3.12.0.1;Name=TRINITY_DN17129_c2_g12_i1;score=1117
scaffold103|size603235	blastn	match_part	167610	168726	1117	-	.	ID=scaffold103|size603235:hsp:43318:3.12.0.1;Parent=scaffold103|size603235:hit:21457:3.12.0.1;Target=TRINITY_DN17129_c2_g12_i1 1 1117 +;Gap=M1117
scaffold103|size603235	blastn	match_part	166416	167533	1118	-	.	ID=scaffold103|size603235:hsp:43319:3.12.0.1;Parent=scaffold103|size603235:hit:21457:3.12.0.1;Target=TRINITY_DN17129_c2_g12_i1 1118 2235 +;Gap=M1118
scaffold103|size603235	blastn	expressed_sequence_match	166843	168726	1117	-	.	ID=scaffold103|size603235:hit:21458:3.12.0.1;Name=TRINITY_DN17129_c2_g12_i2;score=1117
scaffold103|size603235	blastn	match_part	167610	168726	1117	-	.	ID=scaffold103|size603235:hsp:43320:3.12.0.1;Parent=scaffold103|size603235:hit:21458:3.12.0.1;Target=TRINITY_DN17129_c2_g12_i2 1 1117 +;Gap=M1117
scaffold103|size603235	blastn	match_part	167021	167533	513	-	.	ID=scaffold103|size603235:hsp:43321:3.12.0.1;Parent=scaffold103|size603235:hit:21458:3.12.0.1;Target=TRINITY_DN17129_c2_g12_i2 1118 1630 +;Gap=M513
scaffold103|size603235	blastn	match_part	166843	166920	78	-	.	ID=scaffold103|size603235:hsp:43322:3.12.0.1;Parent=scaffold103|size603235:hit:21458:3.12.0.1;Target=TRINITY_DN17129_c2_g12_i2 1627 1704 +;Gap=M78
scaffold103|size603235	blastn	expressed_sequence_match	166416	168726	1117	-	.	ID=scaffold103|size603235:hit:21459:3.12.0.1;Name=TRINITY_DN17129_c2_g12_i3;score=1117
scaffold103|size603235	blastn	match_part	167610	168726	1117	-	.	ID=scaffold103|size603235:hsp:43323:3.12.0.1;Parent=scaffold103|size603235:hit:21459:3.12.0.1;Target=TRINITY_DN17129_c2_g12_i3 1 1117 +;Gap=M1117
scaffold103|size603235	blastn	match_part	166843	167533	691	-	.	ID=scaffold103|size603235:hsp:43324:3.12.0.1;Parent=scaffold103|size603235:hit:21459:3.12.0.1;Target=TRINITY_DN17129_c2_g12_i3 1118 1808 +;Gap=M691
scaffold103|size603235	blastn	match_part	166416	166640	225	-	.	ID=scaffold103|size603235:hsp:43325:3.12.0.1;Parent=scaffold103|size603235:hit:21459:3.12.0.1;Target=TRINITY_DN17129_c2_g12_i3 1827 2051 +;Gap=M225
scaffold103|size603235	blastn	expressed_sequence_match	166416	168726	951	-	.	ID=scaffold103|size603235:hit:21460:3.12.0.1;Name=TRINITY_DN17129_c2_g12_i4;score=951
scaffold103|size603235	blastn	match_part	167776	168726	951	-	.	ID=scaffold103|size603235:hsp:43326:3.12.0.1;Parent=scaffold103|size603235:hit:21460:3.12.0.1;Target=TRINITY_DN17129_c2_g12_i4 1 951 +;Gap=M951
scaffold103|size603235	blastn	match_part	167610	167669	60	-	.	ID=scaffold103|size603235:hsp:43327:3.12.0.1;Parent=scaffold103|size603235:hit:21460:3.12.0.1;Target=TRINITY_DN17129_c2_g12_i4 951 1010 +;Gap=M60
scaffold103|size603235	blastn	match_part	166416	167533	1118	-	.	ID=scaffold103|size603235:hsp:43328:3.12.0.1;Parent=scaffold103|size603235:hit:21460:3.12.0.1;Target=TRINITY_DN17129_c2_g12_i4 1011 2128 +;Gap=M1118
scaffold103|size603235	blastn	expressed_sequence_match	166416	168726	1117	-	.	ID=scaffold103|size603235:hit:21461:3.12.0.1;Name=TRINITY_DN17129_c2_g12_i5;score=1117
scaffold103|size603235	blastn	match_part	167610	168726	1117	-	.	ID=scaffold103|size603235:hsp:43329:3.12.0.1;Parent=scaffold103|size603235:hit:21461:3.12.0.1;Target=TRINITY_DN17129_c2_g12_i5 1 1117 +;Gap=M1117
scaffold103|size603235	blastn	match_part	166720	167533	814	-	.	ID=scaffold103|size603235:hsp:43330:3.12.0.1;Parent=scaffold103|size603235:hit:21461:3.12.0.1;Target=TRINITY_DN17129_c2_g12_i5 1118 1931 +;Gap=M814
scaffold103|size603235	blastn	match_part	166416	166640	225	-	.	ID=scaffold103|size603235:hsp:43331:3.12.0.1;Parent=scaffold103|size603235:hit:21461:3.12.0.1;Target=TRINITY_DN17129_c2_g12_i5 1930 2154 +;Gap=M225
scaffold103|size603235	blastn	expressed_sequence_match	163456	166427	2972	-	.	ID=scaffold103|size603235:hit:21462:3.12.0.1;Name=TRINITY_DN14791_c0_g1_i1;score=2972
scaffold103|size603235	blastn	match_part	163456	166427	2972	-	.	ID=scaffold103|size603235:hsp:43332:3.12.0.1;Parent=scaffold103|size603235:hit:21462:3.12.0.1;Target=TRINITY_DN14791_c0_g1_i1 3 2974 +;Gap=M2972
scaffold103|size603235	blastn	expressed_sequence_match	173649	177493	2708	-	.	ID=scaffold103|size603235:hit:21463:3.12.0.1;Name=TRINITY_DN7892_c0_g1_i3;score=2708
scaffold103|size603235	blastn	match_part	174786	177493	2708	-	.	ID=scaffold103|size603235:hsp:43333:3.12.0.1;Parent=scaffold103|size603235:hit:21463:3.12.0.1;Target=TRINITY_DN7892_c0_g1_i3 1 2708 +;Gap=M2708
scaffold103|size603235	blastn	match_part	174584	174709	126	-	.	ID=scaffold103|size603235:hsp:43334:3.12.0.1;Parent=scaffold103|size603235:hit:21463:3.12.0.1;Target=TRINITY_DN7892_c0_g1_i3 2707 2832 +;Gap=M126
scaffold103|size603235	blastn	match_part	173649	174496	848	-	.	ID=scaffold103|size603235:hsp:43335:3.12.0.1;Parent=scaffold103|size603235:hit:21463:3.12.0.1;Target=TRINITY_DN7892_c0_g1_i3 2830 3677 +;Gap=M848
scaffold103|size603235	blastn	expressed_sequence_match	173649	177493	3845	-	.	ID=scaffold103|size603235:hit:21464:3.12.0.1;Name=TRINITY_DN7892_c0_g1_i4;score=3845
scaffold103|size603235	blastn	match_part	173649	177493	3845	-	.	ID=scaffold103|size603235:hsp:43336:3.12.0.1;Parent=scaffold103|size603235:hit:21464:3.12.0.1;Target=TRINITY_DN7892_c0_g1_i4 1 3845 +;Gap=M3845
scaffold103|size603235	blastn	expressed_sequence_match	170198	172527	2330	-	.	ID=scaffold103|size603235:hit:21465:3.12.0.1;Name=TRINITY_DN12975_c0_g1_i3;score=2330
scaffold103|size603235	blastn	match_part	170198	172527	2330	-	.	ID=scaffold103|size603235:hsp:43337:3.12.0.1;Parent=scaffold103|size603235:hit:21465:3.12.0.1;Target=TRINITY_DN12975_c0_g1_i3 1 2330 +;Gap=M2330
scaffold103|size603235	blastn	expressed_sequence_match	170198	172527	1298	-	.	ID=scaffold103|size603235:hit:21466:3.12.0.1;Name=TRINITY_DN12975_c0_g1_i4;score=1298
scaffold103|size603235	blastn	match_part	171230	172527	1298	-	.	ID=scaffold103|size603235:hsp:43338:3.12.0.1;Parent=scaffold103|size603235:hit:21466:3.12.0.1;Target=TRINITY_DN12975_c0_g1_i4 1 1298 +;Gap=M1298
scaffold103|size603235	blastn	match_part	170198	171134	937	-	.	ID=scaffold103|size603235:hsp:43339:3.12.0.1;Parent=scaffold103|size603235:hit:21466:3.12.0.1;Target=TRINITY_DN12975_c0_g1_i4 1297 2233 +;Gap=M937
scaffold103|size603235	blastn	expressed_sequence_match	168759	173654	2091	-	.	ID=scaffold103|size603235:hit:21467:3.12.0.1;Name=TRINITY_DN4799_c0_g1_i1;score=2091
scaffold103|size603235	blastn	match_part	171564	173654	2091	-	.	ID=scaffold103|size603235:hsp:43340:3.12.0.1;Parent=scaffold103|size603235:hit:21467:3.12.0.1;Target=TRINITY_DN4799_c0_g1_i1 1 2091 +;Gap=M2091
scaffold103|size603235	blastn	match_part	169229	171440	2212	-	.	ID=scaffold103|size603235:hsp:43341:3.12.0.1;Parent=scaffold103|size603235:hit:21467:3.12.0.1;Target=TRINITY_DN4799_c0_g1_i1 2091 4302 +;Gap=M2212
scaffold103|size603235	blastn	match_part	168759	169124	366	-	.	ID=scaffold103|size603235:hsp:43342:3.12.0.1;Parent=scaffold103|size603235:hit:21467:3.12.0.1;Target=TRINITY_DN4799_c0_g1_i1 4303 4668 +;Gap=M366
scaffold103|size603235	blastn	expressed_sequence_match	168759	173654	2091	-	.	ID=scaffold103|size603235:hit:21468:3.12.0.1;Name=TRINITY_DN4799_c0_g1_i2;score=2091
scaffold103|size603235	blastn	match_part	171564	173654	2091	-	.	ID=scaffold103|size603235:hsp:43343:3.12.0.1;Parent=scaffold103|size603235:hit:21468:3.12.0.1;Target=TRINITY_DN4799_c0_g1_i2 1 2091 +;Gap=M2091
scaffold103|size603235	blastn	match_part	171230	171440	211	-	.	ID=scaffold103|size603235:hsp:43344:3.12.0.1;Parent=scaffold103|size603235:hit:21468:3.12.0.1;Target=TRINITY_DN4799_c0_g1_i2 2091 2301 +;Gap=M211
scaffold103|size603235	blastn	match_part	169229	171134	1906	-	.	ID=scaffold103|size603235:hsp:43345:3.12.0.1;Parent=scaffold103|size603235:hit:21468:3.12.0.1;Target=TRINITY_DN4799_c0_g1_i2 2300 4205 +;Gap=M1906
scaffold103|size603235	blastn	match_part	168759	169124	366	-	.	ID=scaffold103|size603235:hsp:43346:3.12.0.1;Parent=scaffold103|size603235:hit:21468:3.12.0.1;Target=TRINITY_DN4799_c0_g1_i2 4206 4571 +;Gap=M366
scaffold103|size603235	blastn	expressed_sequence_match	168908	170334	1427	+	.	ID=scaffold103|size603235:hit:21469:3.12.0.1;Name=TRINITY_DN1904_c0_g1_i1;score=1427
scaffold103|size603235	blastn	match_part	168908	170334	1427	+	.	ID=scaffold103|size603235:hsp:43347:3.12.0.1;Parent=scaffold103|size603235:hit:21469:3.12.0.1;Target=TRINITY_DN1904_c0_g1_i1 1 1427 +;Gap=M1427
scaffold103|size603235	blastn	expressed_sequence_match	173649	177493	2708	-	.	ID=scaffold103|size603235:hit:21470:3.12.0.1;Name=TRINITY_DN7892_c0_g1_i1;score=2708
scaffold103|size603235	blastn	match_part	174786	177493	2708	-	.	ID=scaffold103|size603235:hsp:43348:3.12.0.1;Parent=scaffold103|size603235:hit:21470:3.12.0.1;Target=TRINITY_DN7892_c0_g1_i1 1 2708 +;Gap=M2708
scaffold103|size603235	blastn	match_part	173649	174709	1061	-	.	ID=scaffold103|size603235:hsp:43349:3.12.0.1;Parent=scaffold103|size603235:hit:21470:3.12.0.1;Target=TRINITY_DN7892_c0_g1_i1 2707 3767 +;Gap=M1061
scaffold103|size603235	blastn	expressed_sequence_match	173649	177493	2910	-	.	ID=scaffold103|size603235:hit:21471:3.12.0.1;Name=TRINITY_DN7892_c0_g1_i2;score=2910
scaffold103|size603235	blastn	match_part	174584	177493	2910	-	.	ID=scaffold103|size603235:hsp:43350:3.12.0.1;Parent=scaffold103|size603235:hit:21471:3.12.0.1;Target=TRINITY_DN7892_c0_g1_i2 1 2910 +;Gap=M2910
scaffold103|size603235	blastn	match_part	173649	174496	848	-	.	ID=scaffold103|size603235:hsp:43351:3.12.0.1;Parent=scaffold103|size603235:hit:21471:3.12.0.1;Target=TRINITY_DN7892_c0_g1_i2 2908 3755 +;Gap=M848
scaffold103|size603235	blastn	expressed_sequence_match	177697	180159	2463	+	.	ID=scaffold103|size603235:hit:21472:3.12.0.1;Name=TRINITY_DN1416_c0_g4_i1;score=2463
scaffold103|size603235	blastn	match_part	177697	180159	2463	+	.	ID=scaffold103|size603235:hsp:43352:3.12.0.1;Parent=scaffold103|size603235:hit:21472:3.12.0.1;Target=TRINITY_DN1416_c0_g4_i1 1 2463 +;Gap=M2463
scaffold103|size603235	blastn	expressed_sequence_match	185834	187026	294	+	.	ID=scaffold103|size603235:hit:21473:3.12.0.1;Name=TRINITY_DN8631_c1_g1_i2;score=294
scaffold103|size603235	blastn	match_part	185834	186127	294	+	.	ID=scaffold103|size603235:hsp:43353:3.12.0.1;Parent=scaffold103|size603235:hit:21473:3.12.0.1;Target=TRINITY_DN8631_c1_g1_i2 1 294 +;Gap=M294
scaffold103|size603235	blastn	match_part	186219	187026	808	+	.	ID=scaffold103|size603235:hsp:43354:3.12.0.1;Parent=scaffold103|size603235:hit:21473:3.12.0.1;Target=TRINITY_DN8631_c1_g1_i2 294 1101 +;Gap=M808
scaffold103|size603235	blastn	expressed_sequence_match	185834	187026	1193	+	.	ID=scaffold103|size603235:hit:21474:3.12.0.1;Name=TRINITY_DN8631_c1_g1_i3;score=1193
scaffold103|size603235	blastn	match_part	185834	187026	1193	+	.	ID=scaffold103|size603235:hsp:43355:3.12.0.1;Parent=scaffold103|size603235:hit:21474:3.12.0.1;Target=TRINITY_DN8631_c1_g1_i3 1 1193 +;Gap=M1193
scaffold103|size603235	est2genome	expressed_sequence_match	115095	117834	10216	+	.	ID=scaffold103|size603235:hit:21475:3.12.0.1;Name=TRINITY_DN12401_c0_g1_i1;score=10216
scaffold103|size603235	est2genome	match_part	115095	117257	10216	+	.	ID=scaffold103|size603235:hsp:43356:3.12.0.1;Parent=scaffold103|size603235:hit:21475:3.12.0.1;Target=TRINITY_DN12401_c0_g1_i1 53 2222 +;Gap=M2163
scaffold103|size603235	est2genome	match_part	117293	117834	10216	+	.	ID=scaffold103|size603235:hsp:43357:3.12.0.1;Parent=scaffold103|size603235:hit:21475:3.12.0.1;Target=TRINITY_DN12401_c0_g1_i1 2223 2768 +;Gap=M542
scaffold103|size603235	est2genome	expressed_sequence_match	119654	122574	5358	-	.	ID=scaffold103|size603235:hit:21476:3.12.0.1;Name=TRINITY_DN17679_c0_g1_i1;score=5358
scaffold103|size603235	est2genome	match_part	121997	122574	5358	-	.	ID=scaffold103|size603235:hsp:43358:3.12.0.1;Parent=scaffold103|size603235:hit:21476:3.12.0.1;Target=TRINITY_DN17679_c0_g1_i1 1 561 +;Gap=M578
scaffold103|size603235	est2genome	match_part	119654	120273	5358	-	.	ID=scaffold103|size603235:hsp:43359:3.12.0.1;Parent=scaffold103|size603235:hit:21476:3.12.0.1;Target=TRINITY_DN17679_c0_g1_i1 562 1182 +;Gap=M620
scaffold103|size603235	est2genome	expressed_sequence_match	118333	118539	837	+	.	ID=scaffold103|size603235:hit:21477:3.12.0.1;Name=TRINITY_DN1732_c0_g1_i1;score=837
scaffold103|size603235	est2genome	match_part	118333	118539	837	+	.	ID=scaffold103|size603235:hsp:43360:3.12.0.1;Parent=scaffold103|size603235:hit:21477:3.12.0.1;Target=TRINITY_DN1732_c0_g1_i1 1 207 -;Gap=M207
scaffold103|size603235	est2genome	expressed_sequence_match	120119	122473	2588	-	.	ID=scaffold103|size603235:hit:21478:3.12.0.1;Name=TRINITY_DN17679_c0_g1_i2;score=2588
scaffold103|size603235	est2genome	match_part	121997	122473	2588	-	.	ID=scaffold103|size603235:hsp:43361:3.12.0.1;Parent=scaffold103|size603235:hit:21478:3.12.0.1;Target=TRINITY_DN17679_c0_g1_i2 68 555 +;Gap=M477
scaffold103|size603235	est2genome	match_part	120119	120273	2588	-	.	ID=scaffold103|size603235:hsp:43362:3.12.0.1;Parent=scaffold103|size603235:hit:21478:3.12.0.1;Target=TRINITY_DN17679_c0_g1_i2 556 710 +;Gap=M155
scaffold103|size603235	est2genome	expressed_sequence_match	118636	122473	9745	-	.	ID=scaffold103|size603235:hit:21479:3.12.0.1;Name=TRINITY_DN17679_c0_g1_i3;score=9745
scaffold103|size603235	est2genome	match_part	121997	122473	9745	-	.	ID=scaffold103|size603235:hsp:43363:3.12.0.1;Parent=scaffold103|size603235:hit:21479:3.12.0.1;Target=TRINITY_DN17679_c0_g1_i3 68 555 +;Gap=M477
scaffold103|size603235	est2genome	match_part	118636	120273	9745	-	.	ID=scaffold103|size603235:hsp:43364:3.12.0.1;Parent=scaffold103|size603235:hit:21479:3.12.0.1;Target=TRINITY_DN17679_c0_g1_i3 556 2195 +;Gap=M1638
scaffold103|size603235	est2genome	expressed_sequence_match	118636	122574	10283	-	.	ID=scaffold103|size603235:hit:21480:3.12.0.1;Name=TRINITY_DN17679_c0_g1_i4;score=10283
scaffold103|size603235	est2genome	match_part	121997	122574	10283	-	.	ID=scaffold103|size603235:hsp:43365:3.12.0.1;Parent=scaffold103|size603235:hit:21480:3.12.0.1;Target=TRINITY_DN17679_c0_g1_i4 1 561 +;Gap=M578
scaffold103|size603235	est2genome	match_part	118636	120273	10283	-	.	ID=scaffold103|size603235:hsp:43366:3.12.0.1;Parent=scaffold103|size603235:hit:21480:3.12.0.1;Target=TRINITY_DN17679_c0_g1_i4 562 2201 +;Gap=M1638
scaffold103|size603235	est2genome	expressed_sequence_match	119038	122473	7584	-	.	ID=scaffold103|size603235:hit:21481:3.12.0.1;Name=TRINITY_DN17679_c0_g1_i5;score=7584
scaffold103|size603235	est2genome	match_part	121997	122473	7584	-	.	ID=scaffold103|size603235:hsp:43367:3.12.0.1;Parent=scaffold103|size603235:hit:21481:3.12.0.1;Target=TRINITY_DN17679_c0_g1_i5 68 555 +;Gap=M477
scaffold103|size603235	est2genome	match_part	119190	120273	7584	-	.	ID=scaffold103|size603235:hsp:43368:3.12.0.1;Parent=scaffold103|size603235:hit:21481:3.12.0.1;Target=TRINITY_DN17679_c0_g1_i5 556 1640 +;Gap=M1084
scaffold103|size603235	est2genome	match_part	119038	119124	7584	-	.	ID=scaffold103|size603235:hsp:43369:3.12.0.1;Parent=scaffold103|size603235:hit:21481:3.12.0.1;Target=TRINITY_DN17679_c0_g1_i5 1641 1727 +;Gap=M87
scaffold103|size603235	est2genome	expressed_sequence_match	118951	122473	7641	-	.	ID=scaffold103|size603235:hit:21482:3.12.0.1;Name=TRINITY_DN17679_c0_g1_i6;score=7641
scaffold103|size603235	est2genome	match_part	121997	122473	7641	-	.	ID=scaffold103|size603235:hsp:43370:3.12.0.1;Parent=scaffold103|size603235:hit:21482:3.12.0.1;Target=TRINITY_DN17679_c0_g1_i6 68 555 +;Gap=M477
scaffold103|size603235	est2genome	match_part	119190	120273	7641	-	.	ID=scaffold103|size603235:hsp:43371:3.12.0.1;Parent=scaffold103|size603235:hit:21482:3.12.0.1;Target=TRINITY_DN17679_c0_g1_i6 556 1640 +;Gap=M1084
scaffold103|size603235	est2genome	match_part	118951	119059	7641	-	.	ID=scaffold103|size603235:hsp:43372:3.12.0.1;Parent=scaffold103|size603235:hit:21482:3.12.0.1;Target=TRINITY_DN17679_c0_g1_i6 1641 1749 +;Gap=M109
scaffold103|size603235	est2genome	expressed_sequence_match	150010	150263	1018	-	.	ID=scaffold103|size603235:hit:21483:3.12.0.1;Name=TRINITY_DN13298_c0_g1_i1;score=1018
scaffold103|size603235	est2genome	match_part	150010	150263	1018	-	.	ID=scaffold103|size603235:hsp:43373:3.12.0.1;Parent=scaffold103|size603235:hit:21483:3.12.0.1;Target=TRINITY_DN13298_c0_g1_i1 26 279 -;Gap=M254
scaffold103|size603235	est2genome	expressed_sequence_match	154220	154802	2115	+	.	ID=scaffold103|size603235:hit:21484:3.12.0.1;Name=TRINITY_DN8742_c0_g3_i1;score=2115
scaffold103|size603235	est2genome	match_part	154220	154802	2115	+	.	ID=scaffold103|size603235:hsp:43374:3.12.0.1;Parent=scaffold103|size603235:hit:21484:3.12.0.1;Target=TRINITY_DN8742_c0_g3_i1 1 581 +;Gap=M583
scaffold103|size603235	est2genome	expressed_sequence_match	154465	154694	902	+	.	ID=scaffold103|size603235:hit:21485:3.12.0.1;Name=TRINITY_DN9744_c0_g1_i1;score=902
scaffold103|size603235	est2genome	match_part	154465	154694	902	+	.	ID=scaffold103|size603235:hsp:43375:3.12.0.1;Parent=scaffold103|size603235:hit:21485:3.12.0.1;Target=TRINITY_DN9744_c0_g1_i1 1 220 -;Gap=M230
scaffold103|size603235	est2genome	expressed_sequence_match	154414	154694	1163	+	.	ID=scaffold103|size603235:hit:21486:3.12.0.1;Name=TRINITY_DN9744_c0_g1_i2;score=1163
scaffold103|size603235	est2genome	match_part	154414	154694	1163	+	.	ID=scaffold103|size603235:hsp:43376:3.12.0.1;Parent=scaffold103|size603235:hit:21486:3.12.0.1;Target=TRINITY_DN9744_c0_g1_i2 1 279 -;Gap=M281
scaffold103|size603235	est2genome	expressed_sequence_match	157730	157925	827	+	.	ID=scaffold103|size603235:hit:21487:3.12.0.1;Name=TRINITY_DN1011_c0_g1_i1;score=827
scaffold103|size603235	est2genome	match_part	157730	157925	827	+	.	ID=scaffold103|size603235:hsp:43377:3.12.0.1;Parent=scaffold103|size603235:hit:21487:3.12.0.1;Target=TRINITY_DN1011_c0_g1_i1 46 241 +;Gap=M196
scaffold103|size603235	est2genome	expressed_sequence_match	157787	158042	1055	+	.	ID=scaffold103|size603235:hit:21488:3.12.0.1;Name=TRINITY_DN4068_c0_g1_i1;score=1055
scaffold103|size603235	est2genome	match_part	157787	158042	1055	+	.	ID=scaffold103|size603235:hsp:43378:3.12.0.1;Parent=scaffold103|size603235:hit:21488:3.12.0.1;Target=TRINITY_DN4068_c0_g1_i1 1 256 -;Gap=M256
scaffold103|size603235	est2genome	expressed_sequence_match	162697	163316	3100	+	.	ID=scaffold103|size603235:hit:21489:3.12.0.1;Name=TRINITY_DN7762_c0_g1_i1;score=3100
scaffold103|size603235	est2genome	match_part	162697	163316	3100	+	.	ID=scaffold103|size603235:hsp:43379:3.12.0.1;Parent=scaffold103|size603235:hit:21489:3.12.0.1;Target=TRINITY_DN7762_c0_g1_i1 1 620 -;Gap=M620
scaffold103|size603235	est2genome	expressed_sequence_match	163497	166531	15175	+	.	ID=scaffold103|size603235:hit:21490:3.12.0.1;Name=TRINITY_DN7762_c1_g1_i1;score=15175
scaffold103|size603235	est2genome	match_part	163497	166531	15175	+	.	ID=scaffold103|size603235:hsp:43380:3.12.0.1;Parent=scaffold103|size603235:hit:21490:3.12.0.1;Target=TRINITY_DN7762_c1_g1_i1 1 3035 +;Gap=M3035
scaffold103|size603235	est2genome	expressed_sequence_match	166416	168726	11160	-	.	ID=scaffold103|size603235:hit:21491:3.12.0.1;Name=TRINITY_DN17129_c2_g12_i1;score=11160
scaffold103|size603235	est2genome	match_part	167610	168726	11160	-	.	ID=scaffold103|size603235:hsp:43381:3.12.0.1;Parent=scaffold103|size603235:hit:21491:3.12.0.1;Target=TRINITY_DN17129_c2_g12_i1 1 1117 +;Gap=M1117
scaffold103|size603235	est2genome	match_part	166416	167533	11160	-	.	ID=scaffold103|size603235:hsp:43382:3.12.0.1;Parent=scaffold103|size603235:hit:21491:3.12.0.1;Target=TRINITY_DN17129_c2_g12_i1 1118 2235 +;Gap=M1118
scaffold103|size603235	est2genome	expressed_sequence_match	166843	168726	8482	-	.	ID=scaffold103|size603235:hit:21492:3.12.0.1;Name=TRINITY_DN17129_c2_g12_i2;score=8482
scaffold103|size603235	est2genome	match_part	167610	168726	8482	-	.	ID=scaffold103|size603235:hsp:43383:3.12.0.1;Parent=scaffold103|size603235:hit:21492:3.12.0.1;Target=TRINITY_DN17129_c2_g12_i2 1 1117 +;Gap=M1117
scaffold103|size603235	est2genome	match_part	167021	167533	8482	-	.	ID=scaffold103|size603235:hsp:43384:3.12.0.1;Parent=scaffold103|size603235:hit:21492:3.12.0.1;Target=TRINITY_DN17129_c2_g12_i2 1118 1630 +;Gap=M513
scaffold103|size603235	est2genome	match_part	166843	166916	8482	-	.	ID=scaffold103|size603235:hsp:43385:3.12.0.1;Parent=scaffold103|size603235:hit:21492:3.12.0.1;Target=TRINITY_DN17129_c2_g12_i2 1631 1704 +;Gap=M74
scaffold103|size603235	est2genome	expressed_sequence_match	166416	168726	10190	-	.	ID=scaffold103|size603235:hit:21493:3.12.0.1;Name=TRINITY_DN17129_c2_g12_i3;score=10190
scaffold103|size603235	est2genome	match_part	167610	168726	10190	-	.	ID=scaffold103|size603235:hsp:43386:3.12.0.1;Parent=scaffold103|size603235:hit:21493:3.12.0.1;Target=TRINITY_DN17129_c2_g12_i3 1 1117 +;Gap=M1117
scaffold103|size603235	est2genome	match_part	166843	167533	10190	-	.	ID=scaffold103|size603235:hsp:43387:3.12.0.1;Parent=scaffold103|size603235:hit:21493:3.12.0.1;Target=TRINITY_DN17129_c2_g12_i3 1118 1808 +;Gap=M691
scaffold103|size603235	est2genome	match_part	166720	166739	10190	-	.	ID=scaffold103|size603235:hsp:43388:3.12.0.1;Parent=scaffold103|size603235:hit:21493:3.12.0.1;Target=TRINITY_DN17129_c2_g12_i3 1809 1828 +;Gap=M20
scaffold103|size603235	est2genome	match_part	166416	166638	10190	-	.	ID=scaffold103|size603235:hsp:43389:3.12.0.1;Parent=scaffold103|size603235:hit:21493:3.12.0.1;Target=TRINITY_DN17129_c2_g12_i3 1829 2051 +;Gap=M223
scaffold103|size603235	est2genome	expressed_sequence_match	166416	168726	10609	-	.	ID=scaffold103|size603235:hit:21494:3.12.0.1;Name=TRINITY_DN17129_c2_g12_i4;score=10609
scaffold103|size603235	est2genome	match_part	167777	168726	10609	-	.	ID=scaffold103|size603235:hsp:43390:3.12.0.1;Parent=scaffold103|size603235:hit:21494:3.12.0.1;Target=TRINITY_DN17129_c2_g12_i4 1 950 +;Gap=M950
scaffold103|size603235	est2genome	match_part	167610	167669	10609	-	.	ID=scaffold103|size603235:hsp:43391:3.12.0.1;Parent=scaffold103|size603235:hit:21494:3.12.0.1;Target=TRINITY_DN17129_c2_g12_i4 951 1010 +;Gap=M60
scaffold103|size603235	est2genome	match_part	166416	167533	10609	-	.	ID=scaffold103|size603235:hsp:43392:3.12.0.1;Parent=scaffold103|size603235:hit:21494:3.12.0.1;Target=TRINITY_DN17129_c2_g12_i4 1011 2128 +;Gap=M1118
scaffold103|size603235	est2genome	expressed_sequence_match	166416	168726	10731	-	.	ID=scaffold103|size603235:hit:21495:3.12.0.1;Name=TRINITY_DN17129_c2_g12_i5;score=10731
scaffold103|size603235	est2genome	match_part	167610	168726	10731	-	.	ID=scaffold103|size603235:hsp:43393:3.12.0.1;Parent=scaffold103|size603235:hit:21495:3.12.0.1;Target=TRINITY_DN17129_c2_g12_i5 1 1117 +;Gap=M1117
scaffold103|size603235	est2genome	match_part	166720	167533	10731	-	.	ID=scaffold103|size603235:hsp:43394:3.12.0.1;Parent=scaffold103|size603235:hit:21495:3.12.0.1;Target=TRINITY_DN17129_c2_g12_i5 1118 1931 +;Gap=M814
scaffold103|size603235	est2genome	match_part	166416	166638	10731	-	.	ID=scaffold103|size603235:hsp:43395:3.12.0.1;Parent=scaffold103|size603235:hit:21495:3.12.0.1;Target=TRINITY_DN17129_c2_g12_i5 1932 2154 +;Gap=M223
scaffold103|size603235	est2genome	expressed_sequence_match	163456	166429	14861	+	.	ID=scaffold103|size603235:hit:21496:3.12.0.1;Name=TRINITY_DN14791_c0_g1_i1;score=14861
scaffold103|size603235	est2genome	match_part	163456	166429	14861	+	.	ID=scaffold103|size603235:hsp:43396:3.12.0.1;Parent=scaffold103|size603235:hit:21496:3.12.0.1;Target=TRINITY_DN14791_c0_g1_i1 1 2974 -;Gap=M2974
scaffold103|size603235	est2genome	expressed_sequence_match	173649	177493	18360	-	.	ID=scaffold103|size603235:hit:21497:3.12.0.1;Name=TRINITY_DN7892_c0_g1_i3;score=18360
scaffold103|size603235	est2genome	match_part	174786	177493	18360	-	.	ID=scaffold103|size603235:hsp:43397:3.12.0.1;Parent=scaffold103|size603235:hit:21497:3.12.0.1;Target=TRINITY_DN7892_c0_g1_i3 1 2708 +;Gap=M2708
scaffold103|size603235	est2genome	match_part	174586	174707	18360	-	.	ID=scaffold103|size603235:hsp:43398:3.12.0.1;Parent=scaffold103|size603235:hit:21497:3.12.0.1;Target=TRINITY_DN7892_c0_g1_i3 2709 2830 +;Gap=M122
scaffold103|size603235	est2genome	match_part	173649	174495	18360	-	.	ID=scaffold103|size603235:hsp:43399:3.12.0.1;Parent=scaffold103|size603235:hit:21497:3.12.0.1;Target=TRINITY_DN7892_c0_g1_i3 2831 3677 +;Gap=M847
scaffold103|size603235	est2genome	expressed_sequence_match	173649	177493	19225	-	.	ID=scaffold103|size603235:hit:21498:3.12.0.1;Name=TRINITY_DN7892_c0_g1_i4;score=19225
scaffold103|size603235	est2genome	match_part	173649	177493	19225	-	.	ID=scaffold103|size603235:hsp:43400:3.12.0.1;Parent=scaffold103|size603235:hit:21498:3.12.0.1;Target=TRINITY_DN7892_c0_g1_i4 1 3845 +;Gap=M3845
scaffold103|size603235	est2genome	expressed_sequence_match	170198	172527	11650	-	.	ID=scaffold103|size603235:hit:21499:3.12.0.1;Name=TRINITY_DN12975_c0_g1_i3;score=11650
scaffold103|size603235	est2genome	match_part	170198	172527	11650	-	.	ID=scaffold103|size603235:hsp:43401:3.12.0.1;Parent=scaffold103|size603235:hit:21499:3.12.0.1;Target=TRINITY_DN12975_c0_g1_i3 1 2330 +;Gap=M2330
scaffold103|size603235	est2genome	expressed_sequence_match	170198	172527	11149	-	.	ID=scaffold103|size603235:hit:21500:3.12.0.1;Name=TRINITY_DN12975_c0_g1_i4;score=11149
scaffold103|size603235	est2genome	match_part	171230	172527	11149	-	.	ID=scaffold103|size603235:hsp:43402:3.12.0.1;Parent=scaffold103|size603235:hit:21500:3.12.0.1;Target=TRINITY_DN12975_c0_g1_i4 1 1298 +;Gap=M1298
scaffold103|size603235	est2genome	match_part	170198	171132	11149	-	.	ID=scaffold103|size603235:hsp:43403:3.12.0.1;Parent=scaffold103|size603235:hit:21500:3.12.0.1;Target=TRINITY_DN12975_c0_g1_i4 1299 2233 +;Gap=M935
scaffold103|size603235	est2genome	expressed_sequence_match	168759	173654	23283	-	.	ID=scaffold103|size603235:hit:21501:3.12.0.1;Name=TRINITY_DN4799_c0_g1_i1;score=23283
scaffold103|size603235	est2genome	match_part	171564	173654	23283	-	.	ID=scaffold103|size603235:hsp:43404:3.12.0.1;Parent=scaffold103|size603235:hit:21501:3.12.0.1;Target=TRINITY_DN4799_c0_g1_i1 1 2091 +;Gap=M2091
scaffold103|size603235	est2genome	match_part	169229	171439	23283	-	.	ID=scaffold103|size603235:hsp:43405:3.12.0.1;Parent=scaffold103|size603235:hit:21501:3.12.0.1;Target=TRINITY_DN4799_c0_g1_i1 2092 4302 +;Gap=M2211
scaffold103|size603235	est2genome	match_part	168759	169124	23283	-	.	ID=scaffold103|size603235:hsp:43406:3.12.0.1;Parent=scaffold103|size603235:hit:21501:3.12.0.1;Target=TRINITY_DN4799_c0_g1_i1 4303 4668 +;Gap=M366
scaffold103|size603235	est2genome	expressed_sequence_match	168759	173654	22780	-	.	ID=scaffold103|size603235:hit:21502:3.12.0.1;Name=TRINITY_DN4799_c0_g1_i2;score=22780
scaffold103|size603235	est2genome	match_part	171564	173654	22780	-	.	ID=scaffold103|size603235:hsp:43407:3.12.0.1;Parent=scaffold103|size603235:hit:21502:3.12.0.1;Target=TRINITY_DN4799_c0_g1_i2 1 2091 +;Gap=M2091
scaffold103|size603235	est2genome	match_part	171230	171439	22780	-	.	ID=scaffold103|size603235:hsp:43408:3.12.0.1;Parent=scaffold103|size603235:hit:21502:3.12.0.1;Target=TRINITY_DN4799_c0_g1_i2 2092 2301 +;Gap=M210
scaffold103|size603235	est2genome	match_part	169229	171132	22780	-	.	ID=scaffold103|size603235:hsp:43409:3.12.0.1;Parent=scaffold103|size603235:hit:21502:3.12.0.1;Target=TRINITY_DN4799_c0_g1_i2 2302 4205 +;Gap=M1904
scaffold103|size603235	est2genome	match_part	168759	169124	22780	-	.	ID=scaffold103|size603235:hsp:43410:3.12.0.1;Parent=scaffold103|size603235:hit:21502:3.12.0.1;Target=TRINITY_DN4799_c0_g1_i2 4206 4571 +;Gap=M366
scaffold103|size603235	est2genome	expressed_sequence_match	168908	170334	7135	+	.	ID=scaffold103|size603235:hit:21503:3.12.0.1;Name=TRINITY_DN1904_c0_g1_i1;score=7135
scaffold103|size603235	est2genome	match_part	168908	170334	7135	+	.	ID=scaffold103|size603235:hsp:43411:3.12.0.1;Parent=scaffold103|size603235:hit:21503:3.12.0.1;Target=TRINITY_DN1904_c0_g1_i1 1 1427 +;Gap=M1427
scaffold103|size603235	est2genome	expressed_sequence_match	173649	177493	18820	-	.	ID=scaffold103|size603235:hit:21504:3.12.0.1;Name=TRINITY_DN7892_c0_g1_i1;score=18820
scaffold103|size603235	est2genome	match_part	174786	177493	18820	-	.	ID=scaffold103|size603235:hsp:43412:3.12.0.1;Parent=scaffold103|size603235:hit:21504:3.12.0.1;Target=TRINITY_DN7892_c0_g1_i1 1 2708 +;Gap=M2708
scaffold103|size603235	est2genome	match_part	173649	174707	18820	-	.	ID=scaffold103|size603235:hsp:43413:3.12.0.1;Parent=scaffold103|size603235:hit:21504:3.12.0.1;Target=TRINITY_DN7892_c0_g1_i1 2709 3767 +;Gap=M1059
scaffold103|size603235	est2genome	expressed_sequence_match	173649	177493	18765	-	.	ID=scaffold103|size603235:hit:21505:3.12.0.1;Name=TRINITY_DN7892_c0_g1_i2;score=18765
scaffold103|size603235	est2genome	match_part	174586	177493	18765	-	.	ID=scaffold103|size603235:hsp:43414:3.12.0.1;Parent=scaffold103|size603235:hit:21505:3.12.0.1;Target=TRINITY_DN7892_c0_g1_i2 1 2908 +;Gap=M2908
scaffold103|size603235	est2genome	match_part	173649	174495	18765	-	.	ID=scaffold103|size603235:hsp:43415:3.12.0.1;Parent=scaffold103|size603235:hit:21505:3.12.0.1;Target=TRINITY_DN7892_c0_g1_i2 2909 3755 +;Gap=M847
scaffold103|size603235	est2genome	expressed_sequence_match	177697	180159	12315	+	.	ID=scaffold103|size603235:hit:21506:3.12.0.1;Name=TRINITY_DN1416_c0_g4_i1;score=12315
scaffold103|size603235	est2genome	match_part	177697	180159	12315	+	.	ID=scaffold103|size603235:hsp:43416:3.12.0.1;Parent=scaffold103|size603235:hit:21506:3.12.0.1;Target=TRINITY_DN1416_c0_g4_i1 1 2463 +;Gap=M2463
scaffold103|size603235	est2genome	expressed_sequence_match	185834	187026	5486	+	.	ID=scaffold103|size603235:hit:21507:3.12.0.1;Name=TRINITY_DN8631_c1_g1_i2;score=5486
scaffold103|size603235	est2genome	match_part	185834	186127	5486	+	.	ID=scaffold103|size603235:hsp:43417:3.12.0.1;Parent=scaffold103|size603235:hit:21507:3.12.0.1;Target=TRINITY_DN8631_c1_g1_i2 1 294 +;Gap=M294
scaffold103|size603235	est2genome	match_part	186220	187026	5486	+	.	ID=scaffold103|size603235:hsp:43418:3.12.0.1;Parent=scaffold103|size603235:hit:21507:3.12.0.1;Target=TRINITY_DN8631_c1_g1_i2 295 1101 +;Gap=M807
scaffold103|size603235	est2genome	expressed_sequence_match	185834	187026	5965	+	.	ID=scaffold103|size603235:hit:21508:3.12.0.1;Name=TRINITY_DN8631_c1_g1_i3;score=5965
scaffold103|size603235	est2genome	match_part	185834	187026	5965	+	.	ID=scaffold103|size603235:hsp:43419:3.12.0.1;Parent=scaffold103|size603235:hit:21508:3.12.0.1;Target=TRINITY_DN8631_c1_g1_i3 1 1193 +;Gap=M1193
scaffold103|size603235	blastn	expressed_sequence_match	185823	191173	317	+	.	ID=scaffold103|size603235:hit:21509:3.12.0.1;Name=TRINITY_DN5893_c0_g1_i9;score=317
scaffold103|size603235	blastn	match_part	185823	186139	317	+	.	ID=scaffold103|size603235:hsp:43420:3.12.0.1;Parent=scaffold103|size603235:hit:21509:3.12.0.1;Target=TRINITY_DN5893_c0_g1_i9 1 317 +;Gap=M317
scaffold103|size603235	blastn	match_part	186220	186736	517	+	.	ID=scaffold103|size603235:hsp:43421:3.12.0.1;Parent=scaffold103|size603235:hit:21509:3.12.0.1;Target=TRINITY_DN5893_c0_g1_i9 318 834 +;Gap=M517
scaffold103|size603235	blastn	match_part	186822	187110	289	+	.	ID=scaffold103|size603235:hsp:43422:3.12.0.1;Parent=scaffold103|size603235:hit:21509:3.12.0.1;Target=TRINITY_DN5893_c0_g1_i9 835 1123 +;Gap=M289
scaffold103|size603235	blastn	match_part	187183	187284	102	+	.	ID=scaffold103|size603235:hsp:43423:3.12.0.1;Parent=scaffold103|size603235:hit:21509:3.12.0.1;Target=TRINITY_DN5893_c0_g1_i9 1122 1223 +;Gap=M102
scaffold103|size603235	blastn	match_part	187381	187565	185	+	.	ID=scaffold103|size603235:hsp:43424:3.12.0.1;Parent=scaffold103|size603235:hit:21509:3.12.0.1;Target=TRINITY_DN5893_c0_g1_i9 1221 1405 +;Gap=M185
scaffold103|size603235	blastn	match_part	187633	191173	3531	+	.	ID=scaffold103|size603235:hsp:43425:3.12.0.1;Parent=scaffold103|size603235:hit:21509:3.12.0.1;Target=TRINITY_DN5893_c0_g1_i9 1405 4946 +;Gap=M3541
scaffold103|size603235	blastn	expressed_sequence_match	186984	191151	3771	-	.	ID=scaffold103|size603235:hit:21510:3.12.0.1;Name=TRINITY_DN11141_c0_g2_i2;score=3771
scaffold103|size603235	blastn	match_part	187381	191151	3771	-	.	ID=scaffold103|size603235:hsp:43426:3.12.0.1;Parent=scaffold103|size603235:hit:21510:3.12.0.1;Target=TRINITY_DN11141_c0_g2_i2 9 3779 +;Gap=M3771
scaffold103|size603235	blastn	match_part	186984	187284	301	-	.	ID=scaffold103|size603235:hsp:43427:3.12.0.1;Parent=scaffold103|size603235:hit:21510:3.12.0.1;Target=TRINITY_DN11141_c0_g2_i2 3777 4077 +;Gap=M301
scaffold103|size603235	blastn	expressed_sequence_match	185823	191173	914	+	.	ID=scaffold103|size603235:hit:21511:3.12.0.1;Name=TRINITY_DN5893_c0_g1_i10;score=914
scaffold103|size603235	blastn	match_part	185823	186736	914	+	.	ID=scaffold103|size603235:hsp:43428:3.12.0.1;Parent=scaffold103|size603235:hit:21511:3.12.0.1;Target=TRINITY_DN5893_c0_g1_i10 1 914 +;Gap=M914
scaffold103|size603235	blastn	match_part	186822	187110	289	+	.	ID=scaffold103|size603235:hsp:43429:3.12.0.1;Parent=scaffold103|size603235:hit:21511:3.12.0.1;Target=TRINITY_DN5893_c0_g1_i10 915 1203 +;Gap=M289
scaffold103|size603235	blastn	match_part	187183	187284	102	+	.	ID=scaffold103|size603235:hsp:43430:3.12.0.1;Parent=scaffold103|size603235:hit:21511:3.12.0.1;Target=TRINITY_DN5893_c0_g1_i10 1202 1303 +;Gap=M102
scaffold103|size603235	blastn	match_part	187381	187565	185	+	.	ID=scaffold103|size603235:hsp:43431:3.12.0.1;Parent=scaffold103|size603235:hit:21511:3.12.0.1;Target=TRINITY_DN5893_c0_g1_i10 1301 1485 +;Gap=M185
scaffold103|size603235	blastn	match_part	187633	191173	3531	+	.	ID=scaffold103|size603235:hsp:43432:3.12.0.1;Parent=scaffold103|size603235:hit:21511:3.12.0.1;Target=TRINITY_DN5893_c0_g1_i10 1485 5026 +;Gap=M3541
scaffold103|size603235	blastn	expressed_sequence_match	186984	191151	4168	-	.	ID=scaffold103|size603235:hit:21512:3.12.0.1;Name=TRINITY_DN11141_c0_g2_i1;score=4168
scaffold103|size603235	blastn	match_part	186984	191151	4168	-	.	ID=scaffold103|size603235:hsp:43433:3.12.0.1;Parent=scaffold103|size603235:hit:21512:3.12.0.1;Target=TRINITY_DN11141_c0_g2_i1 9 4176 +;Gap=M4168
scaffold103|size603235	blastn	expressed_sequence_match	185823	191173	317	+	.	ID=scaffold103|size603235:hit:21513:3.12.0.1;Name=TRINITY_DN5893_c0_g1_i6;score=317
scaffold103|size603235	blastn	match_part	185823	186139	317	+	.	ID=scaffold103|size603235:hsp:43434:3.12.0.1;Parent=scaffold103|size603235:hit:21513:3.12.0.1;Target=TRINITY_DN5893_c0_g1_i6 1 317 +;Gap=M317
scaffold103|size603235	blastn	match_part	186220	186736	517	+	.	ID=scaffold103|size603235:hsp:43435:3.12.0.1;Parent=scaffold103|size603235:hit:21513:3.12.0.1;Target=TRINITY_DN5893_c0_g1_i6 318 834 +;Gap=M517
scaffold103|size603235	blastn	match_part	186822	187284	463	+	.	ID=scaffold103|size603235:hsp:43436:3.12.0.1;Parent=scaffold103|size603235:hit:21513:3.12.0.1;Target=TRINITY_DN5893_c0_g1_i6 835 1297 +;Gap=M463
scaffold103|size603235	blastn	match_part	187381	187565	185	+	.	ID=scaffold103|size603235:hsp:43437:3.12.0.1;Parent=scaffold103|size603235:hit:21513:3.12.0.1;Target=TRINITY_DN5893_c0_g1_i6 1295 1479 +;Gap=M185
scaffold103|size603235	blastn	match_part	187633	191173	3531	+	.	ID=scaffold103|size603235:hsp:43438:3.12.0.1;Parent=scaffold103|size603235:hit:21513:3.12.0.1;Target=TRINITY_DN5893_c0_g1_i6 1479 5020 +;Gap=M3541
scaffold103|size603235	blastn	expressed_sequence_match	186984	191151	3771	-	.	ID=scaffold103|size603235:hit:21514:3.12.0.1;Name=TRINITY_DN11141_c0_g2_i6;score=3771
scaffold103|size603235	blastn	match_part	187381	191151	3771	-	.	ID=scaffold103|size603235:hsp:43439:3.12.0.1;Parent=scaffold103|size603235:hit:21514:3.12.0.1;Target=TRINITY_DN11141_c0_g2_i6 9 3779 +;Gap=M3771
scaffold103|size603235	blastn	match_part	187183	187284	102	-	.	ID=scaffold103|size603235:hsp:43440:3.12.0.1;Parent=scaffold103|size603235:hit:21514:3.12.0.1;Target=TRINITY_DN11141_c0_g2_i6 3777 3878 +;Gap=M102
scaffold103|size603235	blastn	match_part	186984	187110	127	-	.	ID=scaffold103|size603235:hsp:43441:3.12.0.1;Parent=scaffold103|size603235:hit:21514:3.12.0.1;Target=TRINITY_DN11141_c0_g2_i6 3877 4003 +;Gap=M127
scaffold103|size603235	blastn	expressed_sequence_match	185823	191173	914	+	.	ID=scaffold103|size603235:hit:21515:3.12.0.1;Name=TRINITY_DN5893_c0_g1_i11;score=914
scaffold103|size603235	blastn	match_part	185823	186736	914	+	.	ID=scaffold103|size603235:hsp:43442:3.12.0.1;Parent=scaffold103|size603235:hit:21515:3.12.0.1;Target=TRINITY_DN5893_c0_g1_i11 1 914 +;Gap=M914
scaffold103|size603235	blastn	match_part	186822	187284	463	+	.	ID=scaffold103|size603235:hsp:43443:3.12.0.1;Parent=scaffold103|size603235:hit:21515:3.12.0.1;Target=TRINITY_DN5893_c0_g1_i11 915 1377 +;Gap=M463
scaffold103|size603235	blastn	match_part	187381	187565	185	+	.	ID=scaffold103|size603235:hsp:43444:3.12.0.1;Parent=scaffold103|size603235:hit:21515:3.12.0.1;Target=TRINITY_DN5893_c0_g1_i11 1375 1559 +;Gap=M185
scaffold103|size603235	blastn	match_part	187633	191173	3531	+	.	ID=scaffold103|size603235:hsp:43445:3.12.0.1;Parent=scaffold103|size603235:hit:21515:3.12.0.1;Target=TRINITY_DN5893_c0_g1_i11 1559 5100 +;Gap=M3541
scaffold103|size603235	blastn	expressed_sequence_match	186984	191151	3969	-	.	ID=scaffold103|size603235:hit:21516:3.12.0.1;Name=TRINITY_DN11141_c0_g2_i4;score=3969
scaffold103|size603235	blastn	match_part	187183	191151	3969	-	.	ID=scaffold103|size603235:hsp:43446:3.12.0.1;Parent=scaffold103|size603235:hit:21516:3.12.0.1;Target=TRINITY_DN11141_c0_g2_i4 9 3977 +;Gap=M3969
scaffold103|size603235	blastn	match_part	186984	187110	127	-	.	ID=scaffold103|size603235:hsp:43447:3.12.0.1;Parent=scaffold103|size603235:hit:21516:3.12.0.1;Target=TRINITY_DN11141_c0_g2_i4 3976 4102 +;Gap=M127
scaffold103|size603235	blastn	expressed_sequence_match	198040	199816	747	-	.	ID=scaffold103|size603235:hit:21517:3.12.0.1;Name=TRINITY_DN11600_c0_g1_i3;score=747
scaffold103|size603235	blastn	match_part	199070	199816	747	-	.	ID=scaffold103|size603235:hsp:43448:3.12.0.1;Parent=scaffold103|size603235:hit:21517:3.12.0.1;Target=TRINITY_DN11600_c0_g1_i3 1 747 +;Gap=M747
scaffold103|size603235	blastn	match_part	198631	198986	356	-	.	ID=scaffold103|size603235:hsp:43449:3.12.0.1;Parent=scaffold103|size603235:hit:21517:3.12.0.1;Target=TRINITY_DN11600_c0_g1_i3 747 1102 +;Gap=M356
scaffold103|size603235	blastn	match_part	198040	198539	500	-	.	ID=scaffold103|size603235:hsp:43450:3.12.0.1;Parent=scaffold103|size603235:hit:21517:3.12.0.1;Target=TRINITY_DN11600_c0_g1_i3 1100 1599 +;Gap=M500
scaffold103|size603235	blastn	expressed_sequence_match	198966	202553	398	-	.	ID=scaffold103|size603235:hit:21518:3.12.0.1;Name=TRINITY_DN11600_c0_g1_i4;score=398
scaffold103|size603235	blastn	match_part	202156	202553	398	-	.	ID=scaffold103|size603235:hsp:43451:3.12.0.1;Parent=scaffold103|size603235:hit:21518:3.12.0.1;Target=TRINITY_DN11600_c0_g1_i4 1 398 +;Gap=M398
scaffold103|size603235	blastn	match_part	200710	202040	1331	-	.	ID=scaffold103|size603235:hsp:43452:3.12.0.1;Parent=scaffold103|size603235:hit:21518:3.12.0.1;Target=TRINITY_DN11600_c0_g1_i4 397 1727 +;Gap=M1331
scaffold103|size603235	blastn	match_part	199794	200612	819	-	.	ID=scaffold103|size603235:hsp:43453:3.12.0.1;Parent=scaffold103|size603235:hit:21518:3.12.0.1;Target=TRINITY_DN11600_c0_g1_i4 1727 2545 +;Gap=M819
scaffold103|size603235	blastn	match_part	198966	199708	743	-	.	ID=scaffold103|size603235:hsp:43454:3.12.0.1;Parent=scaffold103|size603235:hit:21518:3.12.0.1;Target=TRINITY_DN11600_c0_g1_i4 2546 3288 +;Gap=M743
scaffold103|size603235	blastn	expressed_sequence_match	198040	202553	398	-	.	ID=scaffold103|size603235:hit:21519:3.12.0.1;Name=TRINITY_DN11600_c0_g1_i2;score=398
scaffold103|size603235	blastn	match_part	202156	202553	398	-	.	ID=scaffold103|size603235:hsp:43455:3.12.0.1;Parent=scaffold103|size603235:hit:21519:3.12.0.1;Target=TRINITY_DN11600_c0_g1_i2 1 398 +;Gap=M398
scaffold103|size603235	blastn	match_part	200710	202040	1331	-	.	ID=scaffold103|size603235:hsp:43456:3.12.0.1;Parent=scaffold103|size603235:hit:21519:3.12.0.1;Target=TRINITY_DN11600_c0_g1_i2 397 1727 +;Gap=M1331
scaffold103|size603235	blastn	match_part	199794	200612	819	-	.	ID=scaffold103|size603235:hsp:43457:3.12.0.1;Parent=scaffold103|size603235:hit:21519:3.12.0.1;Target=TRINITY_DN11600_c0_g1_i2 1727 2545 +;Gap=M819
scaffold103|size603235	blastn	match_part	199070	199708	639	-	.	ID=scaffold103|size603235:hsp:43458:3.12.0.1;Parent=scaffold103|size603235:hit:21519:3.12.0.1;Target=TRINITY_DN11600_c0_g1_i2 2546 3184 +;Gap=M639
scaffold103|size603235	blastn	match_part	198631	198986	356	-	.	ID=scaffold103|size603235:hsp:43459:3.12.0.1;Parent=scaffold103|size603235:hit:21519:3.12.0.1;Target=TRINITY_DN11600_c0_g1_i2 3184 3539 +;Gap=M356
scaffold103|size603235	blastn	match_part	198040	198539	500	-	.	ID=scaffold103|size603235:hsp:43460:3.12.0.1;Parent=scaffold103|size603235:hit:21519:3.12.0.1;Target=TRINITY_DN11600_c0_g1_i2 3537 4036 +;Gap=M500
scaffold103|size603235	est2genome	expressed_sequence_match	185823	191173	24581	+	.	ID=scaffold103|size603235:hit:21520:3.12.0.1;Name=TRINITY_DN5893_c0_g1_i9;score=24581
scaffold103|size603235	est2genome	match_part	185823	186139	24581	+	.	ID=scaffold103|size603235:hsp:43461:3.12.0.1;Parent=scaffold103|size603235:hit:21520:3.12.0.1;Target=TRINITY_DN5893_c0_g1_i9 1 317 +;Gap=M317
scaffold103|size603235	est2genome	match_part	186220	186736	24581	+	.	ID=scaffold103|size603235:hsp:43462:3.12.0.1;Parent=scaffold103|size603235:hit:21520:3.12.0.1;Target=TRINITY_DN5893_c0_g1_i9 318 834 +;Gap=M517
scaffold103|size603235	est2genome	match_part	186822	187109	24581	+	.	ID=scaffold103|size603235:hsp:43463:3.12.0.1;Parent=scaffold103|size603235:hit:21520:3.12.0.1;Target=TRINITY_DN5893_c0_g1_i9 835 1122 +;Gap=M288
scaffold103|size603235	est2genome	match_part	187184	187281	24581	+	.	ID=scaffold103|size603235:hsp:43464:3.12.0.1;Parent=scaffold103|size603235:hit:21520:3.12.0.1;Target=TRINITY_DN5893_c0_g1_i9 1123 1220 +;Gap=M98
scaffold103|size603235	est2genome	match_part	187381	187565	24581	+	.	ID=scaffold103|size603235:hsp:43465:3.12.0.1;Parent=scaffold103|size603235:hit:21520:3.12.0.1;Target=TRINITY_DN5893_c0_g1_i9 1221 1405 +;Gap=M185
scaffold103|size603235	est2genome	match_part	187634	191173	24581	+	.	ID=scaffold103|size603235:hsp:43466:3.12.0.1;Parent=scaffold103|size603235:hit:21520:3.12.0.1;Target=TRINITY_DN5893_c0_g1_i9 1406 4946 +;Gap=M3540
scaffold103|size603235	est2genome	expressed_sequence_match	186984	191156	20329	-	.	ID=scaffold103|size603235:hit:21521:3.12.0.1;Name=TRINITY_DN11141_c0_g2_i2;score=20329
scaffold103|size603235	est2genome	match_part	187381	191156	20329	-	.	ID=scaffold103|size603235:hsp:43467:3.12.0.1;Parent=scaffold103|size603235:hit:21521:3.12.0.1;Target=TRINITY_DN11141_c0_g2_i2 4 3779 +;Gap=M3776
scaffold103|size603235	est2genome	match_part	186984	187281	20329	-	.	ID=scaffold103|size603235:hsp:43468:3.12.0.1;Parent=scaffold103|size603235:hit:21521:3.12.0.1;Target=TRINITY_DN11141_c0_g2_i2 3780 4077 +;Gap=M298
scaffold103|size603235	est2genome	expressed_sequence_match	185823	191173	25025	-	.	ID=scaffold103|size603235:hit:21522:3.12.0.1;Name=TRINITY_DN5893_c0_g1_i10;score=25025
scaffold103|size603235	est2genome	match_part	187634	191173	25025	-	.	ID=scaffold103|size603235:hsp:43469:3.12.0.1;Parent=scaffold103|size603235:hit:21522:3.12.0.1;Target=TRINITY_DN5893_c0_g1_i10 1486 5026 -;Gap=M3540
scaffold103|size603235	est2genome	match_part	187381	187565	25025	-	.	ID=scaffold103|size603235:hsp:43470:3.12.0.1;Parent=scaffold103|size603235:hit:21522:3.12.0.1;Target=TRINITY_DN5893_c0_g1_i10 1301 1485 -;Gap=M185
scaffold103|size603235	est2genome	match_part	187184	187281	25025	-	.	ID=scaffold103|size603235:hsp:43471:3.12.0.1;Parent=scaffold103|size603235:hit:21522:3.12.0.1;Target=TRINITY_DN5893_c0_g1_i10 1203 1300 -;Gap=M98
scaffold103|size603235	est2genome	match_part	186822	187109	25025	-	.	ID=scaffold103|size603235:hsp:43472:3.12.0.1;Parent=scaffold103|size603235:hit:21522:3.12.0.1;Target=TRINITY_DN5893_c0_g1_i10 915 1202 -;Gap=M288
scaffold103|size603235	est2genome	match_part	185823	186736	25025	-	.	ID=scaffold103|size603235:hsp:43473:3.12.0.1;Parent=scaffold103|size603235:hit:21522:3.12.0.1;Target=TRINITY_DN5893_c0_g1_i10 1 914 -;Gap=M914
scaffold103|size603235	est2genome	expressed_sequence_match	186984	191156	20847	-	.	ID=scaffold103|size603235:hit:21523:3.12.0.1;Name=TRINITY_DN11141_c0_g2_i1;score=20847
scaffold103|size603235	est2genome	match_part	186984	191156	20847	-	.	ID=scaffold103|size603235:hsp:43474:3.12.0.1;Parent=scaffold103|size603235:hit:21523:3.12.0.1;Target=TRINITY_DN11141_c0_g2_i1 4 4176 +;Gap=M4173
scaffold103|size603235	est2genome	expressed_sequence_match	185823	191173	24963	+	.	ID=scaffold103|size603235:hit:21524:3.12.0.1;Name=TRINITY_DN5893_c0_g1_i6;score=24963
scaffold103|size603235	est2genome	match_part	185823	186139	24963	+	.	ID=scaffold103|size603235:hsp:43475:3.12.0.1;Parent=scaffold103|size603235:hit:21524:3.12.0.1;Target=TRINITY_DN5893_c0_g1_i6 1 317 +;Gap=M317
scaffold103|size603235	est2genome	match_part	186220	186736	24963	+	.	ID=scaffold103|size603235:hsp:43476:3.12.0.1;Parent=scaffold103|size603235:hit:21524:3.12.0.1;Target=TRINITY_DN5893_c0_g1_i6 318 834 +;Gap=M517
scaffold103|size603235	est2genome	match_part	186822	187281	24963	+	.	ID=scaffold103|size603235:hsp:43477:3.12.0.1;Parent=scaffold103|size603235:hit:21524:3.12.0.1;Target=TRINITY_DN5893_c0_g1_i6 835 1294 +;Gap=M460
scaffold103|size603235	est2genome	match_part	187381	187565	24963	+	.	ID=scaffold103|size603235:hsp:43478:3.12.0.1;Parent=scaffold103|size603235:hit:21524:3.12.0.1;Target=TRINITY_DN5893_c0_g1_i6 1295 1479 +;Gap=M185
scaffold103|size603235	est2genome	match_part	187634	191173	24963	+	.	ID=scaffold103|size603235:hsp:43479:3.12.0.1;Parent=scaffold103|size603235:hit:21524:3.12.0.1;Target=TRINITY_DN5893_c0_g1_i6 1480 5020 +;Gap=M3540
scaffold103|size603235	est2genome	expressed_sequence_match	186984	191156	19947	-	.	ID=scaffold103|size603235:hit:21525:3.12.0.1;Name=TRINITY_DN11141_c0_g2_i6;score=19947
scaffold103|size603235	est2genome	match_part	187381	191156	19947	-	.	ID=scaffold103|size603235:hsp:43480:3.12.0.1;Parent=scaffold103|size603235:hit:21525:3.12.0.1;Target=TRINITY_DN11141_c0_g2_i6 4 3779 +;Gap=M3776
scaffold103|size603235	est2genome	match_part	187184	187281	19947	-	.	ID=scaffold103|size603235:hsp:43481:3.12.0.1;Parent=scaffold103|size603235:hit:21525:3.12.0.1;Target=TRINITY_DN11141_c0_g2_i6 3780 3877 +;Gap=M98
scaffold103|size603235	est2genome	match_part	186984	187109	19947	-	.	ID=scaffold103|size603235:hsp:43482:3.12.0.1;Parent=scaffold103|size603235:hit:21525:3.12.0.1;Target=TRINITY_DN11141_c0_g2_i6 3878 4003 +;Gap=M126
scaffold103|size603235	est2genome	expressed_sequence_match	185823	191173	25407	+	.	ID=scaffold103|size603235:hit:21526:3.12.0.1;Name=TRINITY_DN5893_c0_g1_i11;score=25407
scaffold103|size603235	est2genome	match_part	185823	186736	25407	+	.	ID=scaffold103|size603235:hsp:43483:3.12.0.1;Parent=scaffold103|size603235:hit:21526:3.12.0.1;Target=TRINITY_DN5893_c0_g1_i11 1 914 +;Gap=M914
scaffold103|size603235	est2genome	match_part	186822	187281	25407	+	.	ID=scaffold103|size603235:hsp:43484:3.12.0.1;Parent=scaffold103|size603235:hit:21526:3.12.0.1;Target=TRINITY_DN5893_c0_g1_i11 915 1374 +;Gap=M460
scaffold103|size603235	est2genome	match_part	187381	187565	25407	+	.	ID=scaffold103|size603235:hsp:43485:3.12.0.1;Parent=scaffold103|size603235:hit:21526:3.12.0.1;Target=TRINITY_DN5893_c0_g1_i11 1375 1559 +;Gap=M185
scaffold103|size603235	est2genome	match_part	187634	191173	25407	+	.	ID=scaffold103|size603235:hsp:43486:3.12.0.1;Parent=scaffold103|size603235:hit:21526:3.12.0.1;Target=TRINITY_DN5893_c0_g1_i11 1560 5100 +;Gap=M3540
scaffold103|size603235	est2genome	expressed_sequence_match	186984	191156	20465	-	.	ID=scaffold103|size603235:hit:21527:3.12.0.1;Name=TRINITY_DN11141_c0_g2_i4;score=20465
scaffold103|size603235	est2genome	match_part	187184	191156	20465	-	.	ID=scaffold103|size603235:hsp:43487:3.12.0.1;Parent=scaffold103|size603235:hit:21527:3.12.0.1;Target=TRINITY_DN11141_c0_g2_i4 4 3976 +;Gap=M3973
scaffold103|size603235	est2genome	match_part	186984	187109	20465	-	.	ID=scaffold103|size603235:hsp:43488:3.12.0.1;Parent=scaffold103|size603235:hit:21527:3.12.0.1;Target=TRINITY_DN11141_c0_g2_i4 3977 4102 +;Gap=M126
scaffold103|size603235	est2genome	expressed_sequence_match	198040	199816	7965	-	.	ID=scaffold103|size603235:hit:21528:3.12.0.1;Name=TRINITY_DN11600_c0_g1_i3;score=7965
scaffold103|size603235	est2genome	match_part	199071	199816	7965	-	.	ID=scaffold103|size603235:hsp:43489:3.12.0.1;Parent=scaffold103|size603235:hit:21528:3.12.0.1;Target=TRINITY_DN11600_c0_g1_i3 1 746 +;Gap=M746
scaffold103|size603235	est2genome	match_part	198633	198986	7965	-	.	ID=scaffold103|size603235:hsp:43490:3.12.0.1;Parent=scaffold103|size603235:hit:21528:3.12.0.1;Target=TRINITY_DN11600_c0_g1_i3 747 1100 +;Gap=M354
scaffold103|size603235	est2genome	match_part	198040	198538	7965	-	.	ID=scaffold103|size603235:hsp:43491:3.12.0.1;Parent=scaffold103|size603235:hit:21528:3.12.0.1;Target=TRINITY_DN11600_c0_g1_i3 1101 1599 +;Gap=M499
scaffold103|size603235	est2genome	expressed_sequence_match	198966	202553	16385	-	.	ID=scaffold103|size603235:hit:21529:3.12.0.1;Name=TRINITY_DN11600_c0_g1_i4;score=16385
scaffold103|size603235	est2genome	match_part	202156	202553	16385	-	.	ID=scaffold103|size603235:hsp:43492:3.12.0.1;Parent=scaffold103|size603235:hit:21529:3.12.0.1;Target=TRINITY_DN11600_c0_g1_i4 1 398 +;Gap=M398
scaffold103|size603235	est2genome	match_part	200711	202038	16385	-	.	ID=scaffold103|size603235:hsp:43493:3.12.0.1;Parent=scaffold103|size603235:hit:21529:3.12.0.1;Target=TRINITY_DN11600_c0_g1_i4 399 1726 +;Gap=M1328
scaffold103|size603235	est2genome	match_part	199794	200612	16385	-	.	ID=scaffold103|size603235:hsp:43494:3.12.0.1;Parent=scaffold103|size603235:hit:21529:3.12.0.1;Target=TRINITY_DN11600_c0_g1_i4 1727 2545 +;Gap=M819
scaffold103|size603235	est2genome	match_part	198966	199708	16385	-	.	ID=scaffold103|size603235:hsp:43495:3.12.0.1;Parent=scaffold103|size603235:hit:21529:3.12.0.1;Target=TRINITY_DN11600_c0_g1_i4 2546 3288 +;Gap=M743
scaffold103|size603235	est2genome	expressed_sequence_match	198040	202553	20095	-	.	ID=scaffold103|size603235:hit:21530:3.12.0.1;Name=TRINITY_DN11600_c0_g1_i2;score=20095
scaffold103|size603235	est2genome	match_part	202156	202553	20095	-	.	ID=scaffold103|size603235:hsp:43496:3.12.0.1;Parent=scaffold103|size603235:hit:21530:3.12.0.1;Target=TRINITY_DN11600_c0_g1_i2 1 398 +;Gap=M398
scaffold103|size603235	est2genome	match_part	200711	202038	20095	-	.	ID=scaffold103|size603235:hsp:43497:3.12.0.1;Parent=scaffold103|size603235:hit:21530:3.12.0.1;Target=TRINITY_DN11600_c0_g1_i2 399 1726 +;Gap=M1328
scaffold103|size603235	est2genome	match_part	199794	200612	20095	-	.	ID=scaffold103|size603235:hsp:43498:3.12.0.1;Parent=scaffold103|size603235:hit:21530:3.12.0.1;Target=TRINITY_DN11600_c0_g1_i2 1727 2545 +;Gap=M819
scaffold103|size603235	est2genome	match_part	199071	199708	20095	-	.	ID=scaffold103|size603235:hsp:43499:3.12.0.1;Parent=scaffold103|size603235:hit:21530:3.12.0.1;Target=TRINITY_DN11600_c0_g1_i2 2546 3183 +;Gap=M638
scaffold103|size603235	est2genome	match_part	198633	198986	20095	-	.	ID=scaffold103|size603235:hsp:43500:3.12.0.1;Parent=scaffold103|size603235:hit:21530:3.12.0.1;Target=TRINITY_DN11600_c0_g1_i2 3184 3537 +;Gap=M354
scaffold103|size603235	est2genome	match_part	198040	198538	20095	-	.	ID=scaffold103|size603235:hsp:43501:3.12.0.1;Parent=scaffold103|size603235:hit:21530:3.12.0.1;Target=TRINITY_DN11600_c0_g1_i2 3538 4036 +;Gap=M499
###
scaffold103|size603235	blastx	protein_match	233246	235088	1158	+	.	ID=scaffold103|size603235:hit:21531:3.12.0.2;Name=jgi|Thaoce1|91034|rna21782;score=1158
scaffold103|size603235	blastx	match_part	233246	234835	1158	+	.	ID=scaffold103|size603235:hsp:43502:3.12.0.2;Parent=scaffold103|size603235:hit:21531:3.12.0.2;Target=jgi|Thaoce1|91034|rna21782 2 506 +;Gap=M1590
scaffold103|size603235	blastx	match_part	234909	235088	184	+	.	ID=scaffold103|size603235:hsp:43503:3.12.0.2;Parent=scaffold103|size603235:hit:21531:3.12.0.2;Target=jgi|Thaoce1|91034|rna21782 507 566 +;Gap=M180
scaffold103|size603235	blastx	protein_match	235212	236045	893	-	.	ID=scaffold103|size603235:hit:21532:3.12.0.2;Name=jgi|Fracy1|248060|fgenesh2_pg.22_%2523_164;score=893
scaffold103|size603235	blastx	match_part	235212	236045	893	-	.	ID=scaffold103|size603235:hsp:43504:3.12.0.2;Parent=scaffold103|size603235:hit:21532:3.12.0.2;Target=jgi|Fracy1|248060|fgenesh2_pg.22_%252523_164 11 288 +;Gap=M834
scaffold103|size603235	blastx	protein_match	235212	236030	894	-	.	ID=scaffold103|size603235:hit:21533:3.12.0.2;Name=jgi|Fracy1|254343|fgenesh2_pg.55_%2523_19;score=894
scaffold103|size603235	blastx	match_part	235212	236030	894	-	.	ID=scaffold103|size603235:hsp:43505:3.12.0.2;Parent=scaffold103|size603235:hit:21533:3.12.0.2;Target=jgi|Fracy1|254343|fgenesh2_pg.55_%252523_19 13 282 +;Gap=M819
scaffold103|size603235	blastx	protein_match	235212	236045	893	-	.	ID=scaffold103|size603235:hit:21534:3.12.0.2;Name=jgi|Fracy1|248060|fgenesh2_pg.22_%2523_164;score=893
scaffold103|size603235	blastx	match_part	235212	236045	893	-	.	ID=scaffold103|size603235:hsp:43506:3.12.0.2;Parent=scaffold103|size603235:hit:21534:3.12.0.2;Target=jgi|Fracy1|248060|fgenesh2_pg.22_%252523_164 11 288 +;Gap=M834
scaffold103|size603235	blastx	protein_match	235212	236045	893	-	.	ID=scaffold103|size603235:hit:21535:3.12.0.2;Name=jgi|Fracy1|248060|fgenesh2_pg.22_%2523_164;score=893
scaffold103|size603235	blastx	match_part	235212	236045	893	-	.	ID=scaffold103|size603235:hsp:43507:3.12.0.2;Parent=scaffold103|size603235:hit:21535:3.12.0.2;Target=jgi|Fracy1|248060|fgenesh2_pg.22_%252523_164 11 288 +;Gap=M834
scaffold103|size603235	blastx	protein_match	235212	236030	894	-	.	ID=scaffold103|size603235:hit:21536:3.12.0.2;Name=jgi|Fracy1|254343|fgenesh2_pg.55_%2523_19;score=894
scaffold103|size603235	blastx	match_part	235212	236030	894	-	.	ID=scaffold103|size603235:hsp:43508:3.12.0.2;Parent=scaffold103|size603235:hit:21536:3.12.0.2;Target=jgi|Fracy1|254343|fgenesh2_pg.55_%252523_19 13 282 +;Gap=M819
scaffold103|size603235	blastx	protein_match	235212	235973	884	-	.	ID=scaffold103|size603235:hit:21537:3.12.0.2;Name=jgi|Thaoce1|90528|rna28458;score=884
scaffold103|size603235	blastx	match_part	235212	235973	884	-	.	ID=scaffold103|size603235:hsp:43509:3.12.0.2;Parent=scaffold103|size603235:hit:21537:3.12.0.2;Target=jgi|Thaoce1|90528|rna28458 30 278 +;Gap=M762
scaffold103|size603235	blastx	protein_match	235212	236030	894	-	.	ID=scaffold103|size603235:hit:21538:3.12.0.2;Name=jgi|Fracy1|254343|fgenesh2_pg.55_%2523_19;score=894
scaffold103|size603235	blastx	match_part	235212	236030	894	-	.	ID=scaffold103|size603235:hsp:43510:3.12.0.2;Parent=scaffold103|size603235:hit:21538:3.12.0.2;Target=jgi|Fracy1|254343|fgenesh2_pg.55_%252523_19 13 282 +;Gap=M819
scaffold103|size603235	blastx	protein_match	235212	236045	882	-	.	ID=scaffold103|size603235:hit:21539:3.12.0.2;Name=jgi|Fracy1|254354|fgenesh2_pg.55_%2523_30;score=882
scaffold103|size603235	blastx	match_part	235212	236045	882	-	.	ID=scaffold103|size603235:hsp:43511:3.12.0.2;Parent=scaffold103|size603235:hit:21539:3.12.0.2;Target=jgi|Fracy1|254354|fgenesh2_pg.55_%252523_30 11 288 +;Gap=M834
scaffold103|size603235	blastx	protein_match	236787	237546	372	+	.	ID=scaffold103|size603235:hit:21540:3.12.0.2;Name=jgi|Thaps3|6356|fgenesh1_pg.C_chr_6000511;score=372
scaffold103|size603235	blastx	match_part	236787	237197	372	+	.	ID=scaffold103|size603235:hsp:43512:3.12.0.2;Parent=scaffold103|size603235:hit:21540:3.12.0.2;Target=jgi|Thaps3|6356|fgenesh1_pg.C_chr_6000511 8 146 +;Gap=M411
scaffold103|size603235	blastx	match_part	237280	237546	310	+	.	ID=scaffold103|size603235:hsp:43513:3.12.0.2;Parent=scaffold103|size603235:hit:21540:3.12.0.2;Target=jgi|Thaps3|6356|fgenesh1_pg.C_chr_6000511 145 237 +;Gap=M267
scaffold103|size603235	blastx	protein_match	236814	237447	331	+	.	ID=scaffold103|size603235:hit:21541:3.12.0.2;Name=jgi|Thaoce1|75354|rna8483;score=331
scaffold103|size603235	blastx	match_part	236814	237188	331	+	.	ID=scaffold103|size603235:hsp:43514:3.12.0.2;Parent=scaffold103|size603235:hit:21541:3.12.0.2;Target=jgi|Thaoce1|75354|rna8483 8 137 +;Gap=M375
scaffold103|size603235	blastx	match_part	237292	237447	102	+	.	ID=scaffold103|size603235:hsp:43515:3.12.0.2;Parent=scaffold103|size603235:hit:21541:3.12.0.2;Target=jgi|Thaoce1|75354|rna8483 141 189 +;Gap=M156
scaffold103|size603235	blastx	protein_match	251227	253245	1495	-	.	ID=scaffold103|size603235:hit:21542:3.12.0.2;Name=jgi|Fracy1|206149|estExt_Genewise1Plus.C_21002;score=1495
scaffold103|size603235	blastx	match_part	251227	253245	1495	-	.	ID=scaffold103|size603235:hsp:43516:3.12.0.2;Parent=scaffold103|size603235:hit:21542:3.12.0.2;Target=jgi|Fracy1|206149|estExt_Genewise1Plus.C_21002 9 636 +;Gap=M2019
scaffold103|size603235	blastx	protein_match	251227	253245	1495	-	.	ID=scaffold103|size603235:hit:21543:3.12.0.2;Name=jgi|Fracy1|206149|estExt_Genewise1Plus.C_21002;score=1495
scaffold103|size603235	blastx	match_part	251227	253245	1495	-	.	ID=scaffold103|size603235:hsp:43517:3.12.0.2;Parent=scaffold103|size603235:hit:21543:3.12.0.2;Target=jgi|Fracy1|206149|estExt_Genewise1Plus.C_21002 9 636 +;Gap=M2019
scaffold103|size603235	blastx	protein_match	251227	253245	1495	-	.	ID=scaffold103|size603235:hit:21544:3.12.0.2;Name=jgi|Fracy1|206149|estExt_Genewise1Plus.C_21002;score=1495
scaffold103|size603235	blastx	match_part	251227	253245	1495	-	.	ID=scaffold103|size603235:hsp:43518:3.12.0.2;Parent=scaffold103|size603235:hit:21544:3.12.0.2;Target=jgi|Fracy1|206149|estExt_Genewise1Plus.C_21002 9 636 +;Gap=M2019
scaffold103|size603235	blastx	protein_match	252763	252978	194	-	.	ID=scaffold103|size603235:hit:21545:3.12.0.2;Name=jgi|Thaoce1|75576|rna13269;score=194
scaffold103|size603235	blastx	match_part	252763	252978	194	-	.	ID=scaffold103|size603235:hsp:43519:3.12.0.2;Parent=scaffold103|size603235:hit:21545:3.12.0.2;Target=jgi|Thaoce1|75576|rna13269 26 90 +;Gap=M216
scaffold103|size603235	blastx	protein_match	251233	253095	1335	-	.	ID=scaffold103|size603235:hit:21546:3.12.0.2;Name=jgi|Fracy1|234602|fgenesh2_pg.2_%2523_710;score=1335
scaffold103|size603235	blastx	match_part	251233	253095	1335	-	.	ID=scaffold103|size603235:hsp:43520:3.12.0.2;Parent=scaffold103|size603235:hit:21546:3.12.0.2;Target=jgi|Fracy1|234602|fgenesh2_pg.2_%252523_710 1 567 +;Gap=M1863
scaffold103|size603235	blastx	protein_match	251233	253095	1334	-	.	ID=scaffold103|size603235:hit:21547:3.12.0.2;Name=jgi|Fracy1|253464|fgenesh2_pg.47_%2523_148;score=1334
scaffold103|size603235	blastx	match_part	251233	253095	1334	-	.	ID=scaffold103|size603235:hsp:43521:3.12.0.2;Parent=scaffold103|size603235:hit:21547:3.12.0.2;Target=jgi|Fracy1|253464|fgenesh2_pg.47_%252523_148 1 567 +;Gap=M1863
scaffold103|size603235	blastx	protein_match	251416	253245	1366	-	.	ID=scaffold103|size603235:hit:21548:3.12.0.2;Name=jgi|Fracy1|253465|fgenesh2_pg.47_%2523_149;score=1366
scaffold103|size603235	blastx	match_part	251416	253245	1366	-	.	ID=scaffold103|size603235:hsp:43522:3.12.0.2;Parent=scaffold103|size603235:hit:21548:3.12.0.2;Target=jgi|Fracy1|253465|fgenesh2_pg.47_%252523_149 42 606 +;Gap=M1830
scaffold103|size603235	blastx	protein_match	251233	253095	1335	-	.	ID=scaffold103|size603235:hit:21549:3.12.0.2;Name=jgi|Fracy1|234602|fgenesh2_pg.2_%2523_710;score=1335
scaffold103|size603235	blastx	match_part	251233	253095	1335	-	.	ID=scaffold103|size603235:hsp:43523:3.12.0.2;Parent=scaffold103|size603235:hit:21549:3.12.0.2;Target=jgi|Fracy1|234602|fgenesh2_pg.2_%252523_710 1 567 +;Gap=M1863
scaffold103|size603235	blastx	protein_match	251122	253245	1460	-	.	ID=scaffold103|size603235:hit:21550:3.12.0.2;Name=jgi|Phatr2|50304|estExt_fgenesh1_pg.C_chr_280108;score=1460
scaffold103|size603235	blastx	match_part	251122	253245	1460	-	.	ID=scaffold103|size603235:hsp:43524:3.12.0.2;Parent=scaffold103|size603235:hit:21550:3.12.0.2;Target=jgi|Phatr2|50304|estExt_fgenesh1_pg.C_chr_280108 32 691 +;Gap=M2124
scaffold103|size603235	blastx	protein_match	251215	253278	1346	-	.	ID=scaffold103|size603235:hit:21551:3.12.0.2;Name=jgi|Phatr2|50305|estExt_fgenesh1_pg.C_chr_280109;score=1346
scaffold103|size603235	blastx	match_part	251215	253278	1346	-	.	ID=scaffold103|size603235:hsp:43525:3.12.0.2;Parent=scaffold103|size603235:hit:21551:3.12.0.2;Target=jgi|Phatr2|50305|estExt_fgenesh1_pg.C_chr_280109 16 638 +;Gap=M2064
scaffold103|size603235	blastx	protein_match	251233	253095	1335	-	.	ID=scaffold103|size603235:hit:21552:3.12.0.2;Name=jgi|Fracy1|234602|fgenesh2_pg.2_%2523_710;score=1335
scaffold103|size603235	blastx	match_part	251233	253095	1335	-	.	ID=scaffold103|size603235:hsp:43526:3.12.0.2;Parent=scaffold103|size603235:hit:21552:3.12.0.2;Target=jgi|Fracy1|234602|fgenesh2_pg.2_%252523_710 1 567 +;Gap=M1863
scaffold103|size603235	blastx	protein_match	271457	273007	1604	-	.	ID=scaffold103|size603235:hit:21553:3.12.0.2;Name=jgi|Thaoce1|69515|rna7455;score=1604
scaffold103|size603235	blastx	match_part	271457	273007	1604	-	.	ID=scaffold103|size603235:hsp:43527:3.12.0.2;Parent=scaffold103|size603235:hit:21553:3.12.0.2;Target=jgi|Thaoce1|69515|rna7455 140 652 +;Gap=M1551
scaffold103|size603235	blastx	protein_match	271652	271837	126	-	.	ID=scaffold103|size603235:hit:21554:3.12.0.2;Name=jgi|Fracy1|233954|fgenesh2_pg.2_%2523_62;score=126
scaffold103|size603235	blastx	match_part	271652	271837	126	-	.	ID=scaffold103|size603235:hsp:43528:3.12.0.2;Parent=scaffold103|size603235:hit:21554:3.12.0.2;Target=jgi|Fracy1|233954|fgenesh2_pg.2_%252523_62 2 64 +;Gap=M186
scaffold103|size603235	blastx	protein_match	271457	271690	296	-	.	ID=scaffold103|size603235:hit:21555:3.12.0.2;Name=jgi|Thaoce1|84356|rna33318;score=296
scaffold103|size603235	blastx	match_part	271457	271690	296	-	.	ID=scaffold103|size603235:hsp:43529:3.12.0.2;Parent=scaffold103|size603235:hit:21555:3.12.0.2;Target=jgi|Thaoce1|84356|rna33318 85 162 +;Gap=M234
scaffold103|size603235	blastx	protein_match	271652	271837	126	-	.	ID=scaffold103|size603235:hit:21556:3.12.0.2;Name=jgi|Fracy1|233954|fgenesh2_pg.2_%2523_62;score=126
scaffold103|size603235	blastx	match_part	271652	271837	126	-	.	ID=scaffold103|size603235:hsp:43530:3.12.0.2;Parent=scaffold103|size603235:hit:21556:3.12.0.2;Target=jgi|Fracy1|233954|fgenesh2_pg.2_%252523_62 2 64 +;Gap=M186
scaffold103|size603235	blastx	protein_match	271652	271825	123	-	.	ID=scaffold103|size603235:hit:21557:3.12.0.2;Name=jgi|Fracy1|232078|fgenesh2_pg.1_%2523_276;score=123
scaffold103|size603235	blastx	match_part	271652	271825	123	-	.	ID=scaffold103|size603235:hsp:43531:3.12.0.2;Parent=scaffold103|size603235:hit:21557:3.12.0.2;Target=jgi|Fracy1|232078|fgenesh2_pg.1_%252523_276 3 61 +;Gap=M174
scaffold103|size603235	blastx	protein_match	271652	271825	123	-	.	ID=scaffold103|size603235:hit:21558:3.12.0.2;Name=jgi|Fracy1|232078|fgenesh2_pg.1_%2523_276;score=123
scaffold103|size603235	blastx	match_part	271652	271825	123	-	.	ID=scaffold103|size603235:hsp:43532:3.12.0.2;Parent=scaffold103|size603235:hit:21558:3.12.0.2;Target=jgi|Fracy1|232078|fgenesh2_pg.1_%252523_276 3 61 +;Gap=M174
scaffold103|size603235	blastx	protein_match	271652	271825	123	-	.	ID=scaffold103|size603235:hit:21559:3.12.0.2;Name=jgi|Fracy1|232078|fgenesh2_pg.1_%2523_276;score=123
scaffold103|size603235	blastx	match_part	271652	271825	123	-	.	ID=scaffold103|size603235:hsp:43533:3.12.0.2;Parent=scaffold103|size603235:hit:21559:3.12.0.2;Target=jgi|Fracy1|232078|fgenesh2_pg.1_%252523_276 3 61 +;Gap=M174
scaffold103|size603235	blastx	protein_match	271499	271738	284	-	.	ID=scaffold103|size603235:hit:21560:3.12.0.2;Name=jgi|Thaoce1|82492|rna9511;score=284
scaffold103|size603235	blastx	match_part	271499	271738	284	-	.	ID=scaffold103|size603235:hsp:43534:3.12.0.2;Parent=scaffold103|size603235:hit:21560:3.12.0.2;Target=jgi|Thaoce1|82492|rna9511 1 81 +;Gap=M240
scaffold103|size603235	blastx	protein_match	280537	282063	847	+	.	ID=scaffold103|size603235:hit:21561:3.12.0.2;Name=jgi|Thaps3|262762|thaps1_ua_kg.chr_6000086;score=847
scaffold103|size603235	blastx	match_part	280537	282063	847	+	.	ID=scaffold103|size603235:hsp:43535:3.12.0.2;Parent=scaffold103|size603235:hit:21561:3.12.0.2;Target=jgi|Thaps3|262762|thaps1_ua_kg.chr_6000086 1 409 +;Gap=M1527
scaffold103|size603235	blastx	protein_match	280597	282054	868	+	.	ID=scaffold103|size603235:hit:21562:3.12.0.2;Name=jgi|Thaoce1|84348|rna13894;score=868
scaffold103|size603235	blastx	match_part	280597	282054	868	+	.	ID=scaffold103|size603235:hsp:43536:3.12.0.2;Parent=scaffold103|size603235:hit:21562:3.12.0.2;Target=jgi|Thaoce1|84348|rna13894 20 403 +;Gap=M1458
scaffold103|size603235	blastx	protein_match	282128	282970	804	-	.	ID=scaffold103|size603235:hit:21563:3.12.0.2;Name=jgi|Thaps3|11762|fgenesh1_pg.C_chr_22000107;score=804
scaffold103|size603235	blastx	match_part	282128	282970	804	-	.	ID=scaffold103|size603235:hsp:43537:3.12.0.2;Parent=scaffold103|size603235:hit:21563:3.12.0.2;Target=jgi|Thaps3|11762|fgenesh1_pg.C_chr_22000107 3 283 +;Gap=M843
scaffold103|size603235	blastx	protein_match	283493	284551	732	+	.	ID=scaffold103|size603235:hit:21564:3.12.0.2;Name=jgi|Thaoce1|75151|rna27595;score=732
scaffold103|size603235	blastx	match_part	283493	284551	732	+	.	ID=scaffold103|size603235:hsp:43538:3.12.0.2;Parent=scaffold103|size603235:hit:21564:3.12.0.2;Target=jgi|Thaoce1|75151|rna27595 25 365 +;Gap=M1059
scaffold103|size603235	blastx	protein_match	285793	287829	2511	-	.	ID=scaffold103|size603235:hit:21565:3.12.0.2;Name=jgi|Fracy1|214552|estExt_Genewise1Plus.C_630048;score=2511
scaffold103|size603235	blastx	match_part	285793	287829	2511	-	.	ID=scaffold103|size603235:hsp:43539:3.12.0.2;Parent=scaffold103|size603235:hit:21565:3.12.0.2;Target=jgi|Fracy1|214552|estExt_Genewise1Plus.C_630048 2 686 +;Gap=M2037
scaffold103|size603235	blastx	protein_match	286456	287712	801	-	.	ID=scaffold103|size603235:hit:21566:3.12.0.2;Name=jgi|Fracy1|205426|estExt_Genewise1Plus.C_11275;score=801
scaffold103|size603235	blastx	match_part	286456	287712	801	-	.	ID=scaffold103|size603235:hsp:43540:3.12.0.2;Parent=scaffold103|size603235:hit:21566:3.12.0.2;Target=jgi|Fracy1|205426|estExt_Genewise1Plus.C_11275 4 416 +;Gap=M1257
scaffold103|size603235	blastx	protein_match	286675	287196	749	-	.	ID=scaffold103|size603235:hit:21567:3.12.0.2;Name=jgi|Thaoce1|92923|rna706;score=749
scaffold103|size603235	blastx	match_part	286675	287196	749	-	.	ID=scaffold103|size603235:hsp:43541:3.12.0.2;Parent=scaffold103|size603235:hit:21567:3.12.0.2;Target=jgi|Thaoce1|92923|rna706 1 196 +;Gap=M522
scaffold103|size603235	blastx	protein_match	286456	287691	690	-	.	ID=scaffold103|size603235:hit:21568:3.12.0.2;Name=jgi|Thaps3|31037|e_gw1.1.136.1;score=690
scaffold103|size603235	blastx	match_part	286456	287691	690	-	.	ID=scaffold103|size603235:hsp:43542:3.12.0.2;Parent=scaffold103|size603235:hit:21568:3.12.0.2;Target=jgi|Thaps3|31037|e_gw1.1.136.1 16 432 +;Gap=M1236
scaffold103|size603235	blastx	protein_match	286603	287619	141	-	.	ID=scaffold103|size603235:hit:21569:3.12.0.2;Name=jgi|Thaoce1|77733|rna15846;score=141
scaffold103|size603235	blastx	match_part	287020	287619	210	-	.	ID=scaffold103|size603235:hsp:43543:3.12.0.2;Parent=scaffold103|size603235:hit:21569:3.12.0.2;Target=jgi|Thaoce1|77733|rna15846 47 270 +;Gap=M600
scaffold103|size603235	blastx	match_part	286603	286869	141	-	.	ID=scaffold103|size603235:hsp:43544:3.12.0.2;Parent=scaffold103|size603235:hit:21569:3.12.0.2;Target=jgi|Thaoce1|77733|rna15846 419 506 +;Gap=M267
scaffold103|size603235	blastx	protein_match	285769	287829	2526	-	.	ID=scaffold103|size603235:hit:21570:3.12.0.2;Name=jgi|Fracy1|209768|estExt_Genewise1Plus.C_90426;score=2526
scaffold103|size603235	blastx	match_part	285769	287829	2526	-	.	ID=scaffold103|size603235:hsp:43545:3.12.0.2;Parent=scaffold103|size603235:hit:21570:3.12.0.2;Target=jgi|Fracy1|209768|estExt_Genewise1Plus.C_90426 2 700 +;Gap=M2061
scaffold103|size603235	blastx	protein_match	287194	288333	1254	-	.	ID=scaffold103|size603235:hit:21571:3.12.0.2;Name=jgi|Thaoce1|92924|rna707;score=1254
scaffold103|size603235	blastx	match_part	287194	288333	1254	-	.	ID=scaffold103|size603235:hsp:43546:3.12.0.2;Parent=scaffold103|size603235:hit:21571:3.12.0.2;Target=jgi|Thaoce1|92924|rna707 35 407 +;Gap=M1140
scaffold103|size603235	blastx	protein_match	286456	287778	831	-	.	ID=scaffold103|size603235:hit:21572:3.12.0.2;Name=jgi|Fracy1|213902|estExt_Genewise1Plus.C_490010;score=831
scaffold103|size603235	blastx	match_part	286456	287778	831	-	.	ID=scaffold103|size603235:hsp:43547:3.12.0.2;Parent=scaffold103|size603235:hit:21572:3.12.0.2;Target=jgi|Fracy1|213902|estExt_Genewise1Plus.C_490010 71 505 +;Gap=M1323
scaffold103|size603235	blastx	protein_match	285769	287829	2526	-	.	ID=scaffold103|size603235:hit:21573:3.12.0.2;Name=jgi|Fracy1|209768|estExt_Genewise1Plus.C_90426;score=2526
scaffold103|size603235	blastx	match_part	285769	287829	2526	-	.	ID=scaffold103|size603235:hsp:43548:3.12.0.2;Parent=scaffold103|size603235:hit:21573:3.12.0.2;Target=jgi|Fracy1|209768|estExt_Genewise1Plus.C_90426 2 700 +;Gap=M2061
scaffold103|size603235	blastx	protein_match	286456	287712	801	-	.	ID=scaffold103|size603235:hit:21574:3.12.0.2;Name=jgi|Fracy1|205426|estExt_Genewise1Plus.C_11275;score=801
scaffold103|size603235	blastx	match_part	286456	287712	801	-	.	ID=scaffold103|size603235:hsp:43549:3.12.0.2;Parent=scaffold103|size603235:hit:21574:3.12.0.2;Target=jgi|Fracy1|205426|estExt_Genewise1Plus.C_11275 4 416 +;Gap=M1257
scaffold103|size603235	blastx	protein_match	286456	287712	801	-	.	ID=scaffold103|size603235:hit:21575:3.12.0.2;Name=jgi|Fracy1|205426|estExt_Genewise1Plus.C_11275;score=801
scaffold103|size603235	blastx	match_part	286456	287712	801	-	.	ID=scaffold103|size603235:hsp:43550:3.12.0.2;Parent=scaffold103|size603235:hit:21575:3.12.0.2;Target=jgi|Fracy1|205426|estExt_Genewise1Plus.C_11275 4 416 +;Gap=M1257
scaffold103|size603235	blastx	protein_match	286546	287670	675	-	.	ID=scaffold103|size603235:hit:21576:3.12.0.2;Name=jgi|Fracy1|182513|e_gw1.3.321.1;score=675
scaffold103|size603235	blastx	match_part	286546	287670	675	-	.	ID=scaffold103|size603235:hsp:43551:3.12.0.2;Parent=scaffold103|size603235:hit:21576:3.12.0.2;Target=jgi|Fracy1|182513|e_gw1.3.321.1 120 498 +;Gap=M1125
scaffold103|size603235	blastx	protein_match	285766	287796	3069	-	.	ID=scaffold103|size603235:hit:21577:3.12.0.2;Name=jgi|Thaps3|40929|estExt_gwp_gw1.C_chr_60117;score=3069
scaffold103|size603235	blastx	match_part	285766	287796	3069	-	.	ID=scaffold103|size603235:hsp:43552:3.12.0.2;Parent=scaffold103|size603235:hit:21577:3.12.0.2;Target=jgi|Thaps3|40929|estExt_gwp_gw1.C_chr_60117 1 681 +;Gap=M2031
scaffold103|size603235	blastx	protein_match	286456	287778	831	-	.	ID=scaffold103|size603235:hit:21578:3.12.0.2;Name=jgi|Fracy1|213902|estExt_Genewise1Plus.C_490010;score=831
scaffold103|size603235	blastx	match_part	286456	287778	831	-	.	ID=scaffold103|size603235:hsp:43553:3.12.0.2;Parent=scaffold103|size603235:hit:21578:3.12.0.2;Target=jgi|Fracy1|213902|estExt_Genewise1Plus.C_490010 71 505 +;Gap=M1323
scaffold103|size603235	blastx	protein_match	286546	287670	675	-	.	ID=scaffold103|size603235:hit:21579:3.12.0.2;Name=jgi|Fracy1|182513|e_gw1.3.321.1;score=675
scaffold103|size603235	blastx	match_part	286546	287670	675	-	.	ID=scaffold103|size603235:hsp:43554:3.12.0.2;Parent=scaffold103|size603235:hit:21579:3.12.0.2;Target=jgi|Fracy1|182513|e_gw1.3.321.1 120 498 +;Gap=M1125
scaffold103|size603235	blastx	protein_match	285766	287514	2080	-	.	ID=scaffold103|size603235:hit:21580:3.12.0.2;Name=jgi|Phatr2|18199|estExt_gwp_gw1.C_chr_20234;score=2080
scaffold103|size603235	blastx	match_part	285766	287514	2080	-	.	ID=scaffold103|size603235:hsp:43555:3.12.0.2;Parent=scaffold103|size603235:hit:21580:3.12.0.2;Target=jgi|Phatr2|18199|estExt_gwp_gw1.C_chr_20234 1 595 +;Gap=M1749
scaffold103|size603235	blastx	protein_match	286546	287670	675	-	.	ID=scaffold103|size603235:hit:21581:3.12.0.2;Name=jgi|Fracy1|182513|e_gw1.3.321.1;score=675
scaffold103|size603235	blastx	match_part	286546	287670	675	-	.	ID=scaffold103|size603235:hsp:43556:3.12.0.2;Parent=scaffold103|size603235:hit:21581:3.12.0.2;Target=jgi|Fracy1|182513|e_gw1.3.321.1 120 498 +;Gap=M1125
scaffold103|size603235	blastx	protein_match	286552	287526	606	-	.	ID=scaffold103|size603235:hit:21582:3.12.0.2;Name=jgi|Thaps3|649|fgenesh1_pm.C_chr_9000017;score=606
scaffold103|size603235	blastx	match_part	286552	287526	606	-	.	ID=scaffold103|size603235:hsp:43557:3.12.0.2;Parent=scaffold103|size603235:hit:21582:3.12.0.2;Target=jgi|Thaps3|649|fgenesh1_pm.C_chr_9000017 4 332 +;Gap=M975
scaffold103|size603235	blastx	protein_match	285769	287829	2526	-	.	ID=scaffold103|size603235:hit:21583:3.12.0.2;Name=jgi|Fracy1|209768|estExt_Genewise1Plus.C_90426;score=2526
scaffold103|size603235	blastx	match_part	285769	287829	2526	-	.	ID=scaffold103|size603235:hsp:43558:3.12.0.2;Parent=scaffold103|size603235:hit:21583:3.12.0.2;Target=jgi|Fracy1|209768|estExt_Genewise1Plus.C_90426 2 700 +;Gap=M2061
scaffold103|size603235	blastx	protein_match	285793	286509	826	-	.	ID=scaffold103|size603235:hit:21584:3.12.0.2;Name=jgi|Thaoce1|92922|rna705;score=826
scaffold103|size603235	blastx	match_part	285793	286509	826	-	.	ID=scaffold103|size603235:hsp:43559:3.12.0.2;Parent=scaffold103|size603235:hit:21584:3.12.0.2;Target=jgi|Thaoce1|92922|rna705 1 236 +;Gap=M717
scaffold103|size603235	blastx	protein_match	286546	287670	674	-	.	ID=scaffold103|size603235:hit:21585:3.12.0.2;Name=jgi|Fracy1|190692|e_gw1.11.23.1;score=674
scaffold103|size603235	blastx	match_part	286546	287670	674	-	.	ID=scaffold103|size603235:hsp:43560:3.12.0.2;Parent=scaffold103|size603235:hit:21585:3.12.0.2;Target=jgi|Fracy1|190692|e_gw1.11.23.1 120 498 +;Gap=M1125
scaffold103|size603235	blastx	protein_match	287332	287562	143	-	.	ID=scaffold103|size603235:hit:21586:3.12.0.2;Name=jgi|Fracy1|202106|e_gw1.71.85.1;score=143
scaffold103|size603235	blastx	match_part	287332	287562	143	-	.	ID=scaffold103|size603235:hsp:43561:3.12.0.2;Parent=scaffold103|size603235:hit:21586:3.12.0.2;Target=jgi|Fracy1|202106|e_gw1.71.85.1 4 78 +;Gap=M231
scaffold103|size603235	protein2genome	protein_match	235212	236045	838	-	.	ID=scaffold103|size603235:hit:21587:3.12.0.2;Name=jgi|Fracy1|248060|fgenesh2_pg.22_%2523_164;score=838
scaffold103|size603235	protein2genome	match_part	235212	236045	838	-	.	ID=scaffold103|size603235:hsp:43562:3.12.0.2;Parent=scaffold103|size603235:hit:21587:3.12.0.2;Target=jgi|Fracy1|248060|fgenesh2_pg.22_%252523_164 11 288 +;Gap=M834
scaffold103|size603235	protein2genome	protein_match	235212	235979	855	-	.	ID=scaffold103|size603235:hit:21588:3.12.0.2;Name=jgi|Fracy1|254343|fgenesh2_pg.55_%2523_19;score=855
scaffold103|size603235	protein2genome	match_part	235212	235979	855	-	.	ID=scaffold103|size603235:hsp:43563:3.12.0.2;Parent=scaffold103|size603235:hit:21588:3.12.0.2;Target=jgi|Fracy1|254343|fgenesh2_pg.55_%252523_19 30 282 +;Gap=M768
scaffold103|size603235	protein2genome	protein_match	235212	235973	828	-	.	ID=scaffold103|size603235:hit:21589:3.12.0.2;Name=jgi|Thaoce1|90528|rna28458;score=828
scaffold103|size603235	protein2genome	match_part	235212	235973	828	-	.	ID=scaffold103|size603235:hsp:43564:3.12.0.2;Parent=scaffold103|size603235:hit:21589:3.12.0.2;Target=jgi|Thaoce1|90528|rna28458 30 278 +;Gap=M762
scaffold103|size603235	protein2genome	protein_match	235212	236045	829	-	.	ID=scaffold103|size603235:hit:21590:3.12.0.2;Name=jgi|Fracy1|254354|fgenesh2_pg.55_%2523_30;score=829
scaffold103|size603235	protein2genome	match_part	235212	236045	829	-	.	ID=scaffold103|size603235:hsp:43565:3.12.0.2;Parent=scaffold103|size603235:hit:21590:3.12.0.2;Target=jgi|Fracy1|254354|fgenesh2_pg.55_%252523_30 11 288 +;Gap=M834
scaffold103|size603235	protein2genome	protein_match	236787	237546	572	+	.	ID=scaffold103|size603235:hit:21591:3.12.0.2;Name=jgi|Thaps3|6356|fgenesh1_pg.C_chr_6000511;score=572
scaffold103|size603235	protein2genome	match_part	236787	237196	572	+	.	ID=scaffold103|size603235:hsp:43566:3.12.0.2;Parent=scaffold103|size603235:hit:21591:3.12.0.2;Target=jgi|Thaps3|6356|fgenesh1_pg.C_chr_6000511 8 145 +;Gap=M410
scaffold103|size603235	protein2genome	match_part	237285	237546	572	+	.	ID=scaffold103|size603235:hsp:43567:3.12.0.2;Parent=scaffold103|size603235:hit:21591:3.12.0.2;Target=jgi|Thaps3|6356|fgenesh1_pg.C_chr_6000511 146 237 +;Gap=M262
scaffold103|size603235	protein2genome	protein_match	236802	237447	357	+	.	ID=scaffold103|size603235:hit:21592:3.12.0.2;Name=jgi|Thaoce1|75354|rna8483;score=357
scaffold103|size603235	protein2genome	match_part	236802	237196	357	+	.	ID=scaffold103|size603235:hsp:43568:3.12.0.2;Parent=scaffold103|size603235:hit:21592:3.12.0.2;Target=jgi|Thaoce1|75354|rna8483 4 139 +;Gap=M395
scaffold103|size603235	protein2genome	match_part	237291	237447	357	+	.	ID=scaffold103|size603235:hsp:43569:3.12.0.2;Parent=scaffold103|size603235:hit:21592:3.12.0.2;Target=jgi|Thaoce1|75354|rna8483 140 189 +;Gap=M157
scaffold103|size603235	protein2genome	protein_match	252763	252930	184	-	.	ID=scaffold103|size603235:hit:21593:3.12.0.2;Name=jgi|Thaoce1|75576|rna13269;score=184
scaffold103|size603235	protein2genome	match_part	252763	252930	184	-	.	ID=scaffold103|size603235:hsp:43570:3.12.0.2;Parent=scaffold103|size603235:hit:21593:3.12.0.2;Target=jgi|Thaoce1|75576|rna13269 35 90 +;Gap=M168
scaffold103|size603235	protein2genome	protein_match	251614	253245	1017	-	.	ID=scaffold103|size603235:hit:21594:3.12.0.2;Name=jgi|Phatr2|50305|estExt_fgenesh1_pg.C_chr_280109;score=1017
scaffold103|size603235	protein2genome	match_part	252419	253245	1017	-	.	ID=scaffold103|size603235:hsp:43571:3.12.0.2;Parent=scaffold103|size603235:hit:21594:3.12.0.2;Target=jgi|Phatr2|50305|estExt_fgenesh1_pg.C_chr_280109 32 310 +;Gap=M827
scaffold103|size603235	protein2genome	match_part	251614	252241	1017	-	.	ID=scaffold103|size603235:hsp:43572:3.12.0.2;Parent=scaffold103|size603235:hit:21594:3.12.0.2;Target=jgi|Phatr2|50305|estExt_fgenesh1_pg.C_chr_280109 311 515 +;Gap=M628
scaffold103|size603235	protein2genome	protein_match	271400	273145	1693	-	.	ID=scaffold103|size603235:hit:21595:3.12.0.2;Name=jgi|Thaoce1|69515|rna7455;score=1693
scaffold103|size603235	protein2genome	match_part	271400	273145	1693	-	.	ID=scaffold103|size603235:hsp:43573:3.12.0.2;Parent=scaffold103|size603235:hit:21595:3.12.0.2;Target=jgi|Thaoce1|69515|rna7455 94 671 +;Gap=M1746
scaffold103|size603235	protein2genome	protein_match	271652	271837	118	-	.	ID=scaffold103|size603235:hit:21596:3.12.0.2;Name=jgi|Fracy1|233954|fgenesh2_pg.2_%2523_62;score=118
scaffold103|size603235	protein2genome	match_part	271652	271837	118	-	.	ID=scaffold103|size603235:hsp:43574:3.12.0.2;Parent=scaffold103|size603235:hit:21596:3.12.0.2;Target=jgi|Fracy1|233954|fgenesh2_pg.2_%252523_62 2 64 +;Gap=M186
scaffold103|size603235	protein2genome	protein_match	271406	271690	369	-	.	ID=scaffold103|size603235:hit:21597:3.12.0.2;Name=jgi|Thaoce1|84356|rna33318;score=369
scaffold103|size603235	protein2genome	match_part	271406	271690	369	-	.	ID=scaffold103|size603235:hsp:43575:3.12.0.2;Parent=scaffold103|size603235:hit:21597:3.12.0.2;Target=jgi|Thaoce1|84356|rna33318 85 179 +;Gap=M285
scaffold103|size603235	protein2genome	protein_match	271652	271825	115	-	.	ID=scaffold103|size603235:hit:21598:3.12.0.2;Name=jgi|Fracy1|232078|fgenesh2_pg.1_%2523_276;score=115
scaffold103|size603235	protein2genome	match_part	271652	271825	115	-	.	ID=scaffold103|size603235:hsp:43576:3.12.0.2;Parent=scaffold103|size603235:hit:21598:3.12.0.2;Target=jgi|Fracy1|232078|fgenesh2_pg.1_%252523_276 3 61 +;Gap=M174
scaffold103|size603235	protein2genome	protein_match	271499	271723	283	-	.	ID=scaffold103|size603235:hit:21599:3.12.0.2;Name=jgi|Thaoce1|82492|rna9511;score=283
scaffold103|size603235	protein2genome	match_part	271499	271723	283	-	.	ID=scaffold103|size603235:hsp:43577:3.12.0.2;Parent=scaffold103|size603235:hit:21599:3.12.0.2;Target=jgi|Thaoce1|82492|rna9511 7 81 +;Gap=M225
scaffold103|size603235	protein2genome	protein_match	280840	281988	795	+	.	ID=scaffold103|size603235:hit:21600:3.12.0.2;Name=jgi|Thaps3|262762|thaps1_ua_kg.chr_6000086;score=795
scaffold103|size603235	protein2genome	match_part	280840	280956	795	+	.	ID=scaffold103|size603235:hsp:43578:3.12.0.2;Parent=scaffold103|size603235:hit:21600:3.12.0.2;Target=jgi|Thaps3|262762|thaps1_ua_kg.chr_6000086 116 154 +;Gap=M117
scaffold103|size603235	protein2genome	match_part	281026	281128	795	+	.	ID=scaffold103|size603235:hsp:43579:3.12.0.2;Parent=scaffold103|size603235:hit:21600:3.12.0.2;Target=jgi|Thaps3|262762|thaps1_ua_kg.chr_6000086 155 188 +;Gap=M103
scaffold103|size603235	protein2genome	match_part	281405	281551	795	+	.	ID=scaffold103|size603235:hsp:43580:3.12.0.2;Parent=scaffold103|size603235:hit:21600:3.12.0.2;Target=jgi|Thaps3|262762|thaps1_ua_kg.chr_6000086 189 237 +;Gap=M147
scaffold103|size603235	protein2genome	match_part	281585	281988	795	+	.	ID=scaffold103|size603235:hsp:43581:3.12.0.2;Parent=scaffold103|size603235:hit:21600:3.12.0.2;Target=jgi|Thaps3|262762|thaps1_ua_kg.chr_6000086 238 376 +;Gap=M404
scaffold103|size603235	protein2genome	protein_match	282128	282970	727	-	.	ID=scaffold103|size603235:hit:21601:3.12.0.2;Name=jgi|Thaps3|11762|fgenesh1_pg.C_chr_22000107;score=727
scaffold103|size603235	protein2genome	match_part	282128	282970	727	-	.	ID=scaffold103|size603235:hsp:43582:3.12.0.2;Parent=scaffold103|size603235:hit:21601:3.12.0.2;Target=jgi|Thaps3|11762|fgenesh1_pg.C_chr_22000107 3 283 +;Gap=M843
scaffold103|size603235	protein2genome	protein_match	283835	284551	419	+	.	ID=scaffold103|size603235:hit:21602:3.12.0.2;Name=jgi|Thaoce1|75151|rna27595;score=419
scaffold103|size603235	protein2genome	match_part	283835	284551	419	+	.	ID=scaffold103|size603235:hsp:43583:3.12.0.2;Parent=scaffold103|size603235:hit:21602:3.12.0.2;Target=jgi|Thaoce1|75151|rna27595 128 365 +;Gap=M717
scaffold103|size603235	protein2genome	protein_match	286099	287829	2060	-	.	ID=scaffold103|size603235:hit:21603:3.12.0.2;Name=jgi|Fracy1|214552|estExt_Genewise1Plus.C_630048;score=2060
scaffold103|size603235	protein2genome	match_part	286099	287829	2060	-	.	ID=scaffold103|size603235:hsp:43584:3.12.0.2;Parent=scaffold103|size603235:hit:21603:3.12.0.2;Target=jgi|Fracy1|214552|estExt_Genewise1Plus.C_630048 2 578 +;Gap=M1731
scaffold103|size603235	protein2genome	protein_match	286489	287712	727	-	.	ID=scaffold103|size603235:hit:21604:3.12.0.2;Name=jgi|Fracy1|205426|estExt_Genewise1Plus.C_11275;score=727
scaffold103|size603235	protein2genome	match_part	286489	287712	727	-	.	ID=scaffold103|size603235:hsp:43585:3.12.0.2;Parent=scaffold103|size603235:hit:21604:3.12.0.2;Target=jgi|Fracy1|205426|estExt_Genewise1Plus.C_11275 4 407 +;Gap=M1224
scaffold103|size603235	protein2genome	protein_match	286681	287106	606	-	.	ID=scaffold103|size603235:hit:21605:3.12.0.2;Name=jgi|Thaoce1|92923|rna706;score=606
scaffold103|size603235	protein2genome	match_part	286681	287106	606	-	.	ID=scaffold103|size603235:hsp:43586:3.12.0.2;Parent=scaffold103|size603235:hit:21605:3.12.0.2;Target=jgi|Thaoce1|92923|rna706 53 194 +;Gap=M426
scaffold103|size603235	protein2genome	protein_match	286492	287643	541	-	.	ID=scaffold103|size603235:hit:21606:3.12.0.2;Name=jgi|Thaps3|31037|e_gw1.1.136.1;score=541
scaffold103|size603235	protein2genome	match_part	286492	287643	541	-	.	ID=scaffold103|size603235:hsp:43587:3.12.0.2;Parent=scaffold103|size603235:hit:21606:3.12.0.2;Target=jgi|Thaps3|31037|e_gw1.1.136.1 38 422 +;Gap=M1152
scaffold103|size603235	protein2genome	protein_match	286099	287829	2061	-	.	ID=scaffold103|size603235:hit:21607:3.12.0.2;Name=jgi|Fracy1|209768|estExt_Genewise1Plus.C_90426;score=2061
scaffold103|size603235	protein2genome	match_part	286099	287829	2061	-	.	ID=scaffold103|size603235:hsp:43588:3.12.0.2;Parent=scaffold103|size603235:hit:21607:3.12.0.2;Target=jgi|Fracy1|209768|estExt_Genewise1Plus.C_90426 2 578 +;Gap=M1731
scaffold103|size603235	protein2genome	protein_match	287200	288393	1202	-	.	ID=scaffold103|size603235:hit:21608:3.12.0.2;Name=jgi|Thaoce1|92924|rna707;score=1202
scaffold103|size603235	protein2genome	match_part	287200	288393	1202	-	.	ID=scaffold103|size603235:hsp:43589:3.12.0.2;Parent=scaffold103|size603235:hit:21608:3.12.0.2;Target=jgi|Thaoce1|92924|rna707 15 405 +;Gap=M1194
scaffold103|size603235	protein2genome	protein_match	286489	287875	771	-	.	ID=scaffold103|size603235:hit:21609:3.12.0.2;Name=jgi|Fracy1|213902|estExt_Genewise1Plus.C_490010;score=771
scaffold103|size603235	protein2genome	match_part	286489	287875	771	-	.	ID=scaffold103|size603235:hsp:43590:3.12.0.2;Parent=scaffold103|size603235:hit:21609:3.12.0.2;Target=jgi|Fracy1|213902|estExt_Genewise1Plus.C_490010 39 496 +;Gap=M1387
scaffold103|size603235	protein2genome	protein_match	285766	287796	2926	-	.	ID=scaffold103|size603235:hit:21610:3.12.0.2;Name=jgi|Thaps3|40929|estExt_gwp_gw1.C_chr_60117;score=2926
scaffold103|size603235	protein2genome	match_part	285766	287796	2926	-	.	ID=scaffold103|size603235:hsp:43591:3.12.0.2;Parent=scaffold103|size603235:hit:21610:3.12.0.2;Target=jgi|Thaps3|40929|estExt_gwp_gw1.C_chr_60117 1 681 +;Gap=M2031
scaffold103|size603235	protein2genome	protein_match	286105	287514	1654	-	.	ID=scaffold103|size603235:hit:21611:3.12.0.2;Name=jgi|Phatr2|18199|estExt_gwp_gw1.C_chr_20234;score=1654
scaffold103|size603235	protein2genome	match_part	286105	287514	1654	-	.	ID=scaffold103|size603235:hsp:43592:3.12.0.2;Parent=scaffold103|size603235:hit:21611:3.12.0.2;Target=jgi|Phatr2|18199|estExt_gwp_gw1.C_chr_20234 1 468 +;Gap=M1410
scaffold103|size603235	protein2genome	protein_match	286552	287403	473	-	.	ID=scaffold103|size603235:hit:21612:3.12.0.2;Name=jgi|Thaps3|649|fgenesh1_pm.C_chr_9000017;score=473
scaffold103|size603235	protein2genome	match_part	286552	287403	473	-	.	ID=scaffold103|size603235:hsp:43593:3.12.0.2;Parent=scaffold103|size603235:hit:21612:3.12.0.2;Target=jgi|Thaps3|649|fgenesh1_pm.C_chr_9000017 51 332 +;Gap=M852
scaffold103|size603235	protein2genome	protein_match	285793	286509	787	-	.	ID=scaffold103|size603235:hit:21613:3.12.0.2;Name=jgi|Thaoce1|92922|rna705;score=787
scaffold103|size603235	protein2genome	match_part	285793	286509	787	-	.	ID=scaffold103|size603235:hsp:43594:3.12.0.2;Parent=scaffold103|size603235:hit:21613:3.12.0.2;Target=jgi|Thaoce1|92922|rna705 1 236 +;Gap=M717
scaffold103|size603235	protein2genome	protein_match	287332	287562	127	-	.	ID=scaffold103|size603235:hit:21614:3.12.0.2;Name=jgi|Fracy1|202106|e_gw1.71.85.1;score=127
scaffold103|size603235	protein2genome	match_part	287332	287562	127	-	.	ID=scaffold103|size603235:hsp:43595:3.12.0.2;Parent=scaffold103|size603235:hit:21614:3.12.0.2;Target=jgi|Fracy1|202106|e_gw1.71.85.1 4 78 +;Gap=M231
scaffold103|size603235	blastx	protein_match	290682	291497	455	+	.	ID=scaffold103|size603235:hit:21615:3.12.0.2;Name=jgi|Thaoce1|75551|rna33217;score=455
scaffold103|size603235	blastx	match_part	290682	291497	455	+	.	ID=scaffold103|size603235:hsp:43596:3.12.0.2;Parent=scaffold103|size603235:hit:21615:3.12.0.2;Target=jgi|Thaoce1|75551|rna33217 128 367 +;Gap=M816
scaffold103|size603235	blastx	protein_match	290405	291413	142	+	.	ID=scaffold103|size603235:hit:21616:3.12.0.2;Name=jgi|Thaps3|6066|fgenesh1_pg.C_chr_6000221;score=142
scaffold103|size603235	blastx	match_part	290405	290542	142	+	.	ID=scaffold103|size603235:hsp:43597:3.12.0.2;Parent=scaffold103|size603235:hit:21616:3.12.0.2;Target=jgi|Thaps3|6066|fgenesh1_pg.C_chr_6000221 119 165 +;Gap=M138
scaffold103|size603235	blastx	match_part	290703	291413	605	+	.	ID=scaffold103|size603235:hsp:43598:3.12.0.2;Parent=scaffold103|size603235:hit:21616:3.12.0.2;Target=jgi|Thaps3|6066|fgenesh1_pg.C_chr_6000221 173 397 +;Gap=M711
scaffold103|size603235	blastx	protein_match	293871	294689	499	-	.	ID=scaffold103|size603235:hit:21617:3.12.0.2;Name=jgi|Thaps3|2064|fgenesh1_pg.C_chr_2000019;score=499
scaffold103|size603235	blastx	match_part	293871	294689	499	-	.	ID=scaffold103|size603235:hsp:43599:3.12.0.2;Parent=scaffold103|size603235:hit:21617:3.12.0.2;Target=jgi|Thaps3|2064|fgenesh1_pg.C_chr_2000019 105 347 +;Gap=M819
scaffold103|size603235	blastx	protein_match	296078	298544	778	+	.	ID=scaffold103|size603235:hit:21618:3.12.0.2;Name=jgi|Thaps3|21885|estExt_fgenesh1_pg.C_chr_30644;score=778
scaffold103|size603235	blastx	match_part	296078	297559	778	+	.	ID=scaffold103|size603235:hsp:43600:3.12.0.2;Parent=scaffold103|size603235:hit:21618:3.12.0.2;Target=jgi|Thaps3|21885|estExt_fgenesh1_pg.C_chr_30644 195 712 +;Gap=M1482
scaffold103|size603235	blastx	match_part	297651	298544	785	+	.	ID=scaffold103|size603235:hsp:43601:3.12.0.2;Parent=scaffold103|size603235:hit:21618:3.12.0.2;Target=jgi|Thaps3|21885|estExt_fgenesh1_pg.C_chr_30644 717 1004 +;Gap=M894
scaffold103|size603235	blastx	protein_match	299104	299655	486	-	.	ID=scaffold103|size603235:hit:21619:3.12.0.2;Name=jgi|Fracy1|221965|fgenesh2_kg.52_%2523_13_%2523_1387_1_CCUX_EXTA;score=486
scaffold103|size603235	blastx	match_part	299104	299655	486	-	.	ID=scaffold103|size603235:hsp:43602:3.12.0.2;Parent=scaffold103|size603235:hit:21619:3.12.0.2;Target=jgi|Fracy1|221965|fgenesh2_kg.52_%252523_13_%252523_1387_1_CCUX_EXTA 1 182 +;Gap=M552
scaffold103|size603235	blastx	protein_match	299104	299655	486	-	.	ID=scaffold103|size603235:hit:21620:3.12.0.2;Name=jgi|Fracy1|221965|fgenesh2_kg.52_%2523_13_%2523_1387_1_CCUX_EXTA;score=486
scaffold103|size603235	blastx	match_part	299104	299655	486	-	.	ID=scaffold103|size603235:hsp:43603:3.12.0.2;Parent=scaffold103|size603235:hit:21620:3.12.0.2;Target=jgi|Fracy1|221965|fgenesh2_kg.52_%252523_13_%252523_1387_1_CCUX_EXTA 1 182 +;Gap=M552
scaffold103|size603235	blastx	protein_match	299104	299655	486	-	.	ID=scaffold103|size603235:hit:21621:3.12.0.2;Name=jgi|Fracy1|221965|fgenesh2_kg.52_%2523_13_%2523_1387_1_CCUX_EXTA;score=486
scaffold103|size603235	blastx	match_part	299104	299655	486	-	.	ID=scaffold103|size603235:hsp:43604:3.12.0.2;Parent=scaffold103|size603235:hit:21621:3.12.0.2;Target=jgi|Fracy1|221965|fgenesh2_kg.52_%252523_13_%252523_1387_1_CCUX_EXTA 1 182 +;Gap=M552
scaffold103|size603235	blastx	protein_match	299104	299631	671	-	.	ID=scaffold103|size603235:hit:21622:3.12.0.2;Name=jgi|Phatr2|7072|gw1.12.255.1;score=671
scaffold103|size603235	blastx	match_part	299104	299631	671	-	.	ID=scaffold103|size603235:hsp:43605:3.12.0.2;Parent=scaffold103|size603235:hit:21622:3.12.0.2;Target=jgi|Phatr2|7072|gw1.12.255.1 1 176 +;Gap=M528
scaffold103|size603235	blastx	protein_match	299116	299655	641	-	.	ID=scaffold103|size603235:hit:21623:3.12.0.2;Name=jgi|Fracy1|170331|estExt_Genewise1.C_70991;score=641
scaffold103|size603235	blastx	match_part	299116	299655	641	-	.	ID=scaffold103|size603235:hsp:43606:3.12.0.2;Parent=scaffold103|size603235:hit:21623:3.12.0.2;Target=jgi|Fracy1|170331|estExt_Genewise1.C_70991 1 178 +;Gap=M540
scaffold103|size603235	blastx	protein_match	299116	299655	641	-	.	ID=scaffold103|size603235:hit:21624:3.12.0.2;Name=jgi|Fracy1|170331|estExt_Genewise1.C_70991;score=641
scaffold103|size603235	blastx	match_part	299116	299655	641	-	.	ID=scaffold103|size603235:hsp:43607:3.12.0.2;Parent=scaffold103|size603235:hit:21624:3.12.0.2;Target=jgi|Fracy1|170331|estExt_Genewise1.C_70991 1 178 +;Gap=M540
scaffold103|size603235	blastx	protein_match	299116	299655	641	-	.	ID=scaffold103|size603235:hit:21625:3.12.0.2;Name=jgi|Fracy1|170331|estExt_Genewise1.C_70991;score=641
scaffold103|size603235	blastx	match_part	299116	299655	641	-	.	ID=scaffold103|size603235:hsp:43608:3.12.0.2;Parent=scaffold103|size603235:hit:21625:3.12.0.2;Target=jgi|Fracy1|170331|estExt_Genewise1.C_70991 1 178 +;Gap=M540
scaffold103|size603235	blastx	protein_match	299101	299637	758	-	.	ID=scaffold103|size603235:hit:21626:3.12.0.2;Name=jgi|Thaoce1|89886|rna16178;score=758
scaffold103|size603235	blastx	match_part	299101	299637	758	-	.	ID=scaffold103|size603235:hsp:43609:3.12.0.2;Parent=scaffold103|size603235:hit:21626:3.12.0.2;Target=jgi|Thaoce1|89886|rna16178 3 181 +;Gap=M537
scaffold103|size603235	blastx	protein_match	299101	299655	841	-	.	ID=scaffold103|size603235:hit:21627:3.12.0.2;Name=jgi|Thaps3|32766|e_gw1.3.688.1;score=841
scaffold103|size603235	blastx	match_part	299101	299655	841	-	.	ID=scaffold103|size603235:hsp:43610:3.12.0.2;Parent=scaffold103|size603235:hit:21627:3.12.0.2;Target=jgi|Thaps3|32766|e_gw1.3.688.1 1 184 +;Gap=M555
scaffold103|size603235	protein2genome	protein_match	290266	291173	605	+	.	ID=scaffold103|size603235:hit:21628:3.12.0.2;Name=jgi|Thaps3|6066|fgenesh1_pg.C_chr_6000221;score=605
scaffold103|size603235	protein2genome	match_part	290266	290285	605	+	.	ID=scaffold103|size603235:hsp:43611:3.12.0.2;Parent=scaffold103|size603235:hit:21628:3.12.0.2;Target=jgi|Thaps3|6066|fgenesh1_pg.C_chr_6000221 113 118 +;Gap=M20
scaffold103|size603235	protein2genome	match_part	290407	290531	605	+	.	ID=scaffold103|size603235:hsp:43612:3.12.0.2;Parent=scaffold103|size603235:hit:21628:3.12.0.2;Target=jgi|Thaps3|6066|fgenesh1_pg.C_chr_6000221 119 160 +;Gap=M125
scaffold103|size603235	protein2genome	match_part	290668	291173	605	+	.	ID=scaffold103|size603235:hsp:43613:3.12.0.2;Parent=scaffold103|size603235:hit:21628:3.12.0.2;Target=jgi|Thaps3|6066|fgenesh1_pg.C_chr_6000221 161 329 +;Gap=M506
scaffold103|size603235	protein2genome	protein_match	293871	294689	475	-	.	ID=scaffold103|size603235:hit:21629:3.12.0.2;Name=jgi|Thaps3|2064|fgenesh1_pg.C_chr_2000019;score=475
scaffold103|size603235	protein2genome	match_part	294290	294689	475	-	.	ID=scaffold103|size603235:hsp:43614:3.12.0.2;Parent=scaffold103|size603235:hit:21629:3.12.0.2;Target=jgi|Thaps3|2064|fgenesh1_pg.C_chr_2000019 105 236 +;Gap=M400
scaffold103|size603235	protein2genome	match_part	293871	294193	475	-	.	ID=scaffold103|size603235:hsp:43615:3.12.0.2;Parent=scaffold103|size603235:hit:21629:3.12.0.2;Target=jgi|Thaps3|2064|fgenesh1_pg.C_chr_2000019 237 347 +;Gap=M323
scaffold103|size603235	protein2genome	protein_match	296798	298544	1114	+	.	ID=scaffold103|size603235:hit:21630:3.12.0.2;Name=jgi|Thaps3|21885|estExt_fgenesh1_pg.C_chr_30644;score=1114
scaffold103|size603235	protein2genome	match_part	296798	297287	1114	+	.	ID=scaffold103|size603235:hsp:43616:3.12.0.2;Parent=scaffold103|size603235:hit:21630:3.12.0.2;Target=jgi|Thaps3|21885|estExt_fgenesh1_pg.C_chr_30644 469 632 +;Gap=M490
scaffold103|size603235	protein2genome	match_part	297318	297572	1114	+	.	ID=scaffold103|size603235:hsp:43617:3.12.0.2;Parent=scaffold103|size603235:hit:21630:3.12.0.2;Target=jgi|Thaps3|21885|estExt_fgenesh1_pg.C_chr_30644 633 716 +;Gap=M255
scaffold103|size603235	protein2genome	match_part	297652	298209	1114	+	.	ID=scaffold103|size603235:hsp:43618:3.12.0.2;Parent=scaffold103|size603235:hit:21630:3.12.0.2;Target=jgi|Thaps3|21885|estExt_fgenesh1_pg.C_chr_30644 717 905 +;Gap=M558
scaffold103|size603235	protein2genome	match_part	298243	298544	1114	+	.	ID=scaffold103|size603235:hsp:43619:3.12.0.2;Parent=scaffold103|size603235:hit:21630:3.12.0.2;Target=jgi|Thaps3|21885|estExt_fgenesh1_pg.C_chr_30644 906 1004 +;Gap=M302
scaffold103|size603235	protein2genome	protein_match	299116	299631	493	-	.	ID=scaffold103|size603235:hit:21631:3.12.0.2;Name=jgi|Fracy1|221965|fgenesh2_kg.52_%2523_13_%2523_1387_1_CCUX_EXTA;score=493
scaffold103|size603235	protein2genome	match_part	299116	299631	493	-	.	ID=scaffold103|size603235:hsp:43620:3.12.0.2;Parent=scaffold103|size603235:hit:21631:3.12.0.2;Target=jgi|Fracy1|221965|fgenesh2_kg.52_%252523_13_%252523_1387_1_CCUX_EXTA 7 178 +;Gap=M516
scaffold103|size603235	protein2genome	protein_match	299104	299631	667	-	.	ID=scaffold103|size603235:hit:21632:3.12.0.2;Name=jgi|Phatr2|7072|gw1.12.255.1;score=667
scaffold103|size603235	protein2genome	match_part	299104	299631	667	-	.	ID=scaffold103|size603235:hsp:43621:3.12.0.2;Parent=scaffold103|size603235:hit:21632:3.12.0.2;Target=jgi|Phatr2|7072|gw1.12.255.1 1 176 +;Gap=M528
scaffold103|size603235	protein2genome	protein_match	299116	299631	636	-	.	ID=scaffold103|size603235:hit:21633:3.12.0.2;Name=jgi|Fracy1|170331|estExt_Genewise1.C_70991;score=636
scaffold103|size603235	protein2genome	match_part	299116	299631	636	-	.	ID=scaffold103|size603235:hsp:43622:3.12.0.2;Parent=scaffold103|size603235:hit:21633:3.12.0.2;Target=jgi|Fracy1|170331|estExt_Genewise1.C_70991 7 178 +;Gap=M516
scaffold103|size603235	protein2genome	protein_match	299101	299640	751	-	.	ID=scaffold103|size603235:hit:21634:3.12.0.2;Name=jgi|Thaoce1|89886|rna16178;score=751
scaffold103|size603235	protein2genome	match_part	299101	299640	751	-	.	ID=scaffold103|size603235:hsp:43623:3.12.0.2;Parent=scaffold103|size603235:hit:21634:3.12.0.2;Target=jgi|Thaoce1|89886|rna16178 2 181 +;Gap=M540
scaffold103|size603235	protein2genome	protein_match	299101	299649	835	-	.	ID=scaffold103|size603235:hit:21635:3.12.0.2;Name=jgi|Thaps3|32766|e_gw1.3.688.1;score=835
scaffold103|size603235	protein2genome	match_part	299101	299649	835	-	.	ID=scaffold103|size603235:hsp:43624:3.12.0.2;Parent=scaffold103|size603235:hit:21635:3.12.0.2;Target=jgi|Thaps3|32766|e_gw1.3.688.1 2 184 +;Gap=M549
scaffold103|size603235	blastn	expressed_sequence_match	202018	202553	536	-	.	ID=scaffold103|size603235:hit:21636:3.12.0.2;Name=TRINITY_DN11600_c0_g1_i1;score=536
scaffold103|size603235	blastn	match_part	202018	202553	536	-	.	ID=scaffold103|size603235:hsp:43625:3.12.0.2;Parent=scaffold103|size603235:hit:21636:3.12.0.2;Target=TRINITY_DN11600_c0_g1_i1 1 536 +;Gap=M536
scaffold103|size603235	blastn	expressed_sequence_match	227259	227498	234	-	.	ID=scaffold103|size603235:hit:21637:3.12.0.2;Name=TRINITY_DN20713_c0_g1_i1;score=234
scaffold103|size603235	blastn	match_part	227259	227498	234	-	.	ID=scaffold103|size603235:hsp:43626:3.12.0.2;Parent=scaffold103|size603235:hit:21637:3.12.0.2;Target=TRINITY_DN20713_c0_g1_i1 1 240 +;Gap=M240
scaffold103|size603235	blastn	expressed_sequence_match	229092	235207	3321	+	.	ID=scaffold103|size603235:hit:21638:3.12.0.2;Name=TRINITY_DN15154_c0_g1_i1;score=3321
scaffold103|size603235	blastn	match_part	229092	232412	3321	+	.	ID=scaffold103|size603235:hsp:43627:3.12.0.2;Parent=scaffold103|size603235:hit:21638:3.12.0.2;Target=TRINITY_DN15154_c0_g1_i1 1 3321 +;Gap=M3321
scaffold103|size603235	blastn	match_part	232489	234202	1714	+	.	ID=scaffold103|size603235:hsp:43628:3.12.0.2;Parent=scaffold103|size603235:hit:21638:3.12.0.2;Target=TRINITY_DN15154_c0_g1_i1 3320 5033 +;Gap=M1714
scaffold103|size603235	blastn	match_part	234295	234836	542	+	.	ID=scaffold103|size603235:hsp:43629:3.12.0.2;Parent=scaffold103|size603235:hit:21638:3.12.0.2;Target=TRINITY_DN15154_c0_g1_i1 5033 5574 +;Gap=M542
scaffold103|size603235	blastn	match_part	234908	235207	300	+	.	ID=scaffold103|size603235:hsp:43630:3.12.0.2;Parent=scaffold103|size603235:hit:21638:3.12.0.2;Target=TRINITY_DN15154_c0_g1_i1 5573 5872 +;Gap=M300
scaffold103|size603235	blastn	expressed_sequence_match	235185	236298	1114	-	.	ID=scaffold103|size603235:hit:21639:3.12.0.2;Name=TRINITY_DN7785_c0_g1_i1;score=1114
scaffold103|size603235	blastn	match_part	235185	236298	1114	-	.	ID=scaffold103|size603235:hsp:43631:3.12.0.2;Parent=scaffold103|size603235:hit:21639:3.12.0.2;Target=TRINITY_DN7785_c0_g1_i1 1 1114 +;Gap=M1114
scaffold103|size603235	blastn	expressed_sequence_match	229092	235207	3321	+	.	ID=scaffold103|size603235:hit:21640:3.12.0.2;Name=TRINITY_DN15154_c0_g1_i2;score=3321
scaffold103|size603235	blastn	match_part	229092	232412	3321	+	.	ID=scaffold103|size603235:hsp:43632:3.12.0.2;Parent=scaffold103|size603235:hit:21640:3.12.0.2;Target=TRINITY_DN15154_c0_g1_i2 1 3321 +;Gap=M3321
scaffold103|size603235	blastn	match_part	232489	232991	503	+	.	ID=scaffold103|size603235:hsp:43633:3.12.0.2;Parent=scaffold103|size603235:hit:21640:3.12.0.2;Target=TRINITY_DN15154_c0_g1_i2 3320 3822 +;Gap=M503
scaffold103|size603235	blastn	match_part	233065	234202	1138	+	.	ID=scaffold103|size603235:hsp:43634:3.12.0.2;Parent=scaffold103|size603235:hit:21640:3.12.0.2;Target=TRINITY_DN15154_c0_g1_i2 3822 4959 +;Gap=M1138
scaffold103|size603235	blastn	match_part	234295	235207	913	+	.	ID=scaffold103|size603235:hsp:43635:3.12.0.2;Parent=scaffold103|size603235:hit:21640:3.12.0.2;Target=TRINITY_DN15154_c0_g1_i2 4959 5871 +;Gap=M913
scaffold103|size603235	blastn	expressed_sequence_match	227899	230851	1726	-	.	ID=scaffold103|size603235:hit:21641:3.12.0.2;Name=TRINITY_DN10926_c0_g1_i2;score=1726
scaffold103|size603235	blastn	match_part	229126	230851	1726	-	.	ID=scaffold103|size603235:hsp:43636:3.12.0.2;Parent=scaffold103|size603235:hit:21641:3.12.0.2;Target=TRINITY_DN10926_c0_g1_i2 1 1726 +;Gap=M1726
scaffold103|size603235	blastn	match_part	227899	228860	962	-	.	ID=scaffold103|size603235:hsp:43637:3.12.0.2;Parent=scaffold103|size603235:hit:21641:3.12.0.2;Target=TRINITY_DN10926_c0_g1_i2 1727 2688 +;Gap=M962
scaffold103|size603235	blastn	expressed_sequence_match	229092	235207	3321	+	.	ID=scaffold103|size603235:hit:21642:3.12.0.2;Name=TRINITY_DN15154_c0_g1_i4;score=3321
scaffold103|size603235	blastn	match_part	229092	232412	3321	+	.	ID=scaffold103|size603235:hsp:43638:3.12.0.2;Parent=scaffold103|size603235:hit:21642:3.12.0.2;Target=TRINITY_DN15154_c0_g1_i4 1 3321 +;Gap=M3321
scaffold103|size603235	blastn	match_part	232489	232991	503	+	.	ID=scaffold103|size603235:hsp:43639:3.12.0.2;Parent=scaffold103|size603235:hit:21642:3.12.0.2;Target=TRINITY_DN15154_c0_g1_i4 3320 3822 +;Gap=M503
scaffold103|size603235	blastn	match_part	233065	234836	1772	+	.	ID=scaffold103|size603235:hsp:43640:3.12.0.2;Parent=scaffold103|size603235:hit:21642:3.12.0.2;Target=TRINITY_DN15154_c0_g1_i4 3822 5593 +;Gap=M1772
scaffold103|size603235	blastn	match_part	234908	235207	300	+	.	ID=scaffold103|size603235:hsp:43641:3.12.0.2;Parent=scaffold103|size603235:hit:21642:3.12.0.2;Target=TRINITY_DN15154_c0_g1_i4 5592 5891 +;Gap=M300
scaffold103|size603235	blastn	expressed_sequence_match	227850	236296	4563	+	.	ID=scaffold103|size603235:hit:21643:3.12.0.2;Name=TRINITY_DN3294_c0_g1_i1;score=4563
scaffold103|size603235	blastn	match_part	227850	232412	4563	+	.	ID=scaffold103|size603235:hsp:43642:3.12.0.2;Parent=scaffold103|size603235:hit:21643:3.12.0.2;Target=TRINITY_DN3294_c0_g1_i1 1 4563 +;Gap=M4563
scaffold103|size603235	blastn	match_part	232489	232991	503	+	.	ID=scaffold103|size603235:hsp:43643:3.12.0.2;Parent=scaffold103|size603235:hit:21643:3.12.0.2;Target=TRINITY_DN3294_c0_g1_i1 4562 5064 +;Gap=M503
scaffold103|size603235	blastn	match_part	233065	234202	1128	+	.	ID=scaffold103|size603235:hsp:43644:3.12.0.2;Parent=scaffold103|size603235:hit:21643:3.12.0.2;Target=TRINITY_DN3294_c0_g1_i1 5064 6202 +;Gap=M1138
scaffold103|size603235	blastn	match_part	234295	234836	542	+	.	ID=scaffold103|size603235:hsp:43645:3.12.0.2;Parent=scaffold103|size603235:hit:21643:3.12.0.2;Target=TRINITY_DN3294_c0_g1_i1 6202 6743 +;Gap=M542
scaffold103|size603235	blastn	match_part	234908	236296	1389	+	.	ID=scaffold103|size603235:hsp:43646:3.12.0.2;Parent=scaffold103|size603235:hit:21643:3.12.0.2;Target=TRINITY_DN3294_c0_g1_i1 6742 8130 +;Gap=M1389
scaffold103|size603235	blastn	expressed_sequence_match	229092	235207	3321	+	.	ID=scaffold103|size603235:hit:21644:3.12.0.2;Name=TRINITY_DN15154_c0_g1_i5;score=3321
scaffold103|size603235	blastn	match_part	229092	232412	3321	+	.	ID=scaffold103|size603235:hsp:43647:3.12.0.2;Parent=scaffold103|size603235:hit:21644:3.12.0.2;Target=TRINITY_DN15154_c0_g1_i5 1 3321 +;Gap=M3321
scaffold103|size603235	blastn	match_part	232489	234202	1714	+	.	ID=scaffold103|size603235:hsp:43648:3.12.0.2;Parent=scaffold103|size603235:hit:21644:3.12.0.2;Target=TRINITY_DN15154_c0_g1_i5 3320 5033 +;Gap=M1714
scaffold103|size603235	blastn	match_part	234295	235207	913	+	.	ID=scaffold103|size603235:hsp:43649:3.12.0.2;Parent=scaffold103|size603235:hit:21644:3.12.0.2;Target=TRINITY_DN15154_c0_g1_i5 5033 5945 +;Gap=M913
scaffold103|size603235	blastn	expressed_sequence_match	229945	231561	593	-	.	ID=scaffold103|size603235:hit:21645:3.12.0.2;Name=TRINITY_DN6801_c0_g1_i1;score=593
scaffold103|size603235	blastn	match_part	230969	231561	593	-	.	ID=scaffold103|size603235:hsp:43650:3.12.0.2;Parent=scaffold103|size603235:hit:21645:3.12.0.2;Target=TRINITY_DN6801_c0_g1_i1 1 593 +;Gap=M593
scaffold103|size603235	blastn	match_part	229945	229984	40	-	.	ID=scaffold103|size603235:hsp:43651:3.12.0.2;Parent=scaffold103|size603235:hit:21645:3.12.0.2;Target=TRINITY_DN6801_c0_g1_i1 593 632 +;Gap=M40
scaffold103|size603235	blastn	expressed_sequence_match	230944	231561	618	-	.	ID=scaffold103|size603235:hit:21646:3.12.0.2;Name=TRINITY_DN6801_c0_g1_i2;score=618
scaffold103|size603235	blastn	match_part	230944	231561	618	-	.	ID=scaffold103|size603235:hsp:43652:3.12.0.2;Parent=scaffold103|size603235:hit:21646:3.12.0.2;Target=TRINITY_DN6801_c0_g1_i2 1 618 +;Gap=M618
scaffold103|size603235	blastn	expressed_sequence_match	229945	231561	484	-	.	ID=scaffold103|size603235:hit:21647:3.12.0.2;Name=TRINITY_DN6801_c0_g2_i1;score=484
scaffold103|size603235	blastn	match_part	231078	231561	484	-	.	ID=scaffold103|size603235:hsp:43653:3.12.0.2;Parent=scaffold103|size603235:hit:21647:3.12.0.2;Target=TRINITY_DN6801_c0_g2_i1 1 484 +;Gap=M484
scaffold103|size603235	blastn	match_part	229945	229983	39	-	.	ID=scaffold103|size603235:hsp:43654:3.12.0.2;Parent=scaffold103|size603235:hit:21647:3.12.0.2;Target=TRINITY_DN6801_c0_g2_i1 485 523 +;Gap=M39
scaffold103|size603235	blastn	expressed_sequence_match	236536	237808	518	-	.	ID=scaffold103|size603235:hit:21648:3.12.0.2;Name=TRINITY_DN15555_c0_g1_i1;score=518
scaffold103|size603235	blastn	match_part	237291	237808	518	-	.	ID=scaffold103|size603235:hsp:43655:3.12.0.2;Parent=scaffold103|size603235:hit:21648:3.12.0.2;Target=TRINITY_DN15555_c0_g1_i1 120 637 +;Gap=M518
scaffold103|size603235	blastn	match_part	236536	237196	661	-	.	ID=scaffold103|size603235:hsp:43656:3.12.0.2;Parent=scaffold103|size603235:hit:21648:3.12.0.2;Target=TRINITY_DN15555_c0_g1_i1 638 1298 +;Gap=M661
scaffold103|size603235	blastn	expressed_sequence_match	236513	237808	684	+	.	ID=scaffold103|size603235:hit:21649:3.12.0.2;Name=TRINITY_DN103_c0_g1_i1;score=684
scaffold103|size603235	blastn	match_part	236513	237196	684	+	.	ID=scaffold103|size603235:hsp:43657:3.12.0.2;Parent=scaffold103|size603235:hit:21649:3.12.0.2;Target=TRINITY_DN103_c0_g1_i1 10 693 +;Gap=M684
scaffold103|size603235	blastn	match_part	237291	237808	518	+	.	ID=scaffold103|size603235:hsp:43658:3.12.0.2;Parent=scaffold103|size603235:hit:21649:3.12.0.2;Target=TRINITY_DN103_c0_g1_i1 694 1211 +;Gap=M518
scaffold103|size603235	blastn	expressed_sequence_match	236513	237808	1296	+	.	ID=scaffold103|size603235:hit:21650:3.12.0.2;Name=TRINITY_DN103_c0_g2_i1;score=1296
scaffold103|size603235	blastn	match_part	236513	237808	1296	+	.	ID=scaffold103|size603235:hsp:43659:3.12.0.2;Parent=scaffold103|size603235:hit:21650:3.12.0.2;Target=TRINITY_DN103_c0_g2_i1 10 1305 +;Gap=M1296
scaffold103|size603235	blastn	expressed_sequence_match	237271	237749	479	-	.	ID=scaffold103|size603235:hit:21651:3.12.0.2;Name=TRINITY_DN5713_c0_g1_i1;score=479
scaffold103|size603235	blastn	match_part	237271	237749	479	-	.	ID=scaffold103|size603235:hsp:43660:3.12.0.2;Parent=scaffold103|size603235:hit:21651:3.12.0.2;Target=TRINITY_DN5713_c0_g1_i1 1 479 +;Gap=M479
scaffold103|size603235	blastn	expressed_sequence_match	250645	253109	2465	-	.	ID=scaffold103|size603235:hit:21652:3.12.0.2;Name=TRINITY_DN8383_c0_g1_i1;score=2465
scaffold103|size603235	blastn	match_part	250645	253109	2465	-	.	ID=scaffold103|size603235:hsp:43661:3.12.0.2;Parent=scaffold103|size603235:hit:21652:3.12.0.2;Target=TRINITY_DN8383_c0_g1_i1 1 2465 +;Gap=M2465
scaffold103|size603235	blastn	match_part	250645	253109	2465	-	.	ID=scaffold103|size603235:hsp:43662:3.12.0.2;Parent=scaffold103|size603235:hit:21652:3.12.0.2;Target=TRINITY_DN8383_c0_g1_i1 2526 4990 +;Gap=M2465
scaffold103|size603235	blastn	expressed_sequence_match	250645	253569	2925	-	.	ID=scaffold103|size603235:hit:21653:3.12.0.2;Name=TRINITY_DN8383_c0_g2_i1;score=2925
scaffold103|size603235	blastn	match_part	250645	253569	2925	-	.	ID=scaffold103|size603235:hsp:43663:3.12.0.2;Parent=scaffold103|size603235:hit:21653:3.12.0.2;Target=TRINITY_DN8383_c0_g2_i1 1 2925 +;Gap=M2925
scaffold103|size603235	blastn	expressed_sequence_match	250683	253658	2976	+	.	ID=scaffold103|size603235:hit:21654:3.12.0.2;Name=TRINITY_DN11119_c0_g1_i1;score=2976
scaffold103|size603235	blastn	match_part	250683	253658	2976	+	.	ID=scaffold103|size603235:hsp:43664:3.12.0.2;Parent=scaffold103|size603235:hit:21654:3.12.0.2;Target=TRINITY_DN11119_c0_g1_i1 5 2980 +;Gap=M2976
scaffold103|size603235	blastn	expressed_sequence_match	255492	255709	143	-	.	ID=scaffold103|size603235:hit:21655:3.12.0.2;Name=TRINITY_DN3425_c0_g1_i1;score=143
scaffold103|size603235	blastn	match_part	255492	255709	143	-	.	ID=scaffold103|size603235:hsp:43665:3.12.0.2;Parent=scaffold103|size603235:hit:21655:3.12.0.2;Target=TRINITY_DN3425_c0_g1_i1 1 218 +;Gap=M218
scaffold103|size603235	blastn	expressed_sequence_match	255702	255995	198	-	.	ID=scaffold103|size603235:hit:21656:3.12.0.2;Name=TRINITY_DN28403_c0_g1_i1;score=198
scaffold103|size603235	blastn	match_part	255702	255995	198	-	.	ID=scaffold103|size603235:hsp:43666:3.12.0.2;Parent=scaffold103|size603235:hit:21656:3.12.0.2;Target=TRINITY_DN28403_c0_g1_i1 3 296 +;Gap=M294
scaffold103|size603235	blastn	expressed_sequence_match	255959	256325	138	+	.	ID=scaffold103|size603235:hit:21657:3.12.0.2;Name=TRINITY_DN18524_c0_g1_i1;score=138
scaffold103|size603235	blastn	match_part	255959	256325	138	+	.	ID=scaffold103|size603235:hsp:43667:3.12.0.2;Parent=scaffold103|size603235:hit:21657:3.12.0.2;Target=TRINITY_DN18524_c0_g1_i1 1 370 +;Gap=M367
scaffold103|size603235	blastn	expressed_sequence_match	257322	257551	170	-	.	ID=scaffold103|size603235:hit:21658:3.12.0.2;Name=TRINITY_DN14345_c0_g1_i1;score=170
scaffold103|size603235	blastn	match_part	257322	257551	170	-	.	ID=scaffold103|size603235:hsp:43668:3.12.0.2;Parent=scaffold103|size603235:hit:21658:3.12.0.2;Target=TRINITY_DN14345_c0_g1_i1 166 395 +;Gap=M230
scaffold103|size603235	blastn	expressed_sequence_match	257144	257551	330	-	.	ID=scaffold103|size603235:hit:21659:3.12.0.2;Name=TRINITY_DN8742_c0_g2_i1;score=330
scaffold103|size603235	blastn	match_part	257144	257551	330	-	.	ID=scaffold103|size603235:hsp:43669:3.12.0.2;Parent=scaffold103|size603235:hit:21659:3.12.0.2;Target=TRINITY_DN8742_c0_g2_i1 113 520 +;Gap=M408
scaffold103|size603235	blastn	expressed_sequence_match	257305	257551	145	-	.	ID=scaffold103|size603235:hit:21660:3.12.0.2;Name=TRINITY_DN8742_c0_g3_i1;score=145
scaffold103|size603235	blastn	match_part	257305	257551	145	-	.	ID=scaffold103|size603235:hsp:43670:3.12.0.2;Parent=scaffold103|size603235:hit:21660:3.12.0.2;Target=TRINITY_DN8742_c0_g3_i1 113 359 +;Gap=M247
scaffold103|size603235	blastn	expressed_sequence_match	257305	257393	77	+	.	ID=scaffold103|size603235:hit:21661:3.12.0.2;Name=TRINITY_DN9744_c0_g1_i1;score=77
scaffold103|size603235	blastn	match_part	257305	257393	77	+	.	ID=scaffold103|size603235:hsp:43671:3.12.0.2;Parent=scaffold103|size603235:hit:21661:3.12.0.2;Target=TRINITY_DN9744_c0_g1_i1 115 203 +;Gap=M89
scaffold103|size603235	blastn	expressed_sequence_match	257305	257467	139	+	.	ID=scaffold103|size603235:hit:21662:3.12.0.2;Name=TRINITY_DN9744_c0_g1_i2;score=139
scaffold103|size603235	blastn	match_part	257305	257467	139	+	.	ID=scaffold103|size603235:hsp:43672:3.12.0.2;Parent=scaffold103|size603235:hit:21662:3.12.0.2;Target=TRINITY_DN9744_c0_g1_i2 115 277 +;Gap=M163
scaffold103|size603235	blastn	expressed_sequence_match	260212	260345	92	-	.	ID=scaffold103|size603235:hit:21663:3.12.0.2;Name=TRINITY_DN11102_c0_g1_i1;score=92
scaffold103|size603235	blastn	match_part	260212	260345	92	-	.	ID=scaffold103|size603235:hsp:43673:3.12.0.2;Parent=scaffold103|size603235:hit:21663:3.12.0.2;Target=TRINITY_DN11102_c0_g1_i1 69 202 +;Gap=M134
scaffold103|size603235	blastn	expressed_sequence_match	269264	269568	293	+	.	ID=scaffold103|size603235:hit:21664:3.12.0.2;Name=TRINITY_DN6141_c0_g2_i1;score=293
scaffold103|size603235	blastn	match_part	269264	269568	293	+	.	ID=scaffold103|size603235:hsp:43674:3.12.0.2;Parent=scaffold103|size603235:hit:21664:3.12.0.2;Target=TRINITY_DN6141_c0_g2_i1 13 317 +;Gap=M305
scaffold103|size603235	blastn	expressed_sequence_match	269376	269658	265	+	.	ID=scaffold103|size603235:hit:21665:3.12.0.2;Name=TRINITY_DN16525_c0_g1_i1;score=265
scaffold103|size603235	blastn	match_part	269376	269658	265	+	.	ID=scaffold103|size603235:hsp:43675:3.12.0.2;Parent=scaffold103|size603235:hit:21665:3.12.0.2;Target=TRINITY_DN16525_c0_g1_i1 1 283 +;Gap=M283
scaffold103|size603235	blastn	expressed_sequence_match	280447	283154	2708	-	.	ID=scaffold103|size603235:hit:21666:3.12.0.2;Name=TRINITY_DN15614_c0_g1_i1;score=2708
scaffold103|size603235	blastn	match_part	280447	283154	2708	-	.	ID=scaffold103|size603235:hsp:43676:3.12.0.2;Parent=scaffold103|size603235:hit:21666:3.12.0.2;Target=TRINITY_DN15614_c0_g1_i1 1 2708 +;Gap=M2708
scaffold103|size603235	blastn	expressed_sequence_match	280447	282144	1698	+	.	ID=scaffold103|size603235:hit:21667:3.12.0.2;Name=TRINITY_DN18053_c0_g1_i1;score=1698
scaffold103|size603235	blastn	match_part	280447	282144	1698	+	.	ID=scaffold103|size603235:hsp:43677:3.12.0.2;Parent=scaffold103|size603235:hit:21667:3.12.0.2;Target=TRINITY_DN18053_c0_g1_i1 74 1771 +;Gap=M1698
scaffold103|size603235	blastn	expressed_sequence_match	284565	289085	3332	-	.	ID=scaffold103|size603235:hit:21668:3.12.0.2;Name=TRINITY_DN10698_c0_g1_i1;score=3332
scaffold103|size603235	blastn	match_part	285742	289085	3332	-	.	ID=scaffold103|size603235:hsp:43678:3.12.0.2;Parent=scaffold103|size603235:hit:21668:3.12.0.2;Target=TRINITY_DN10698_c0_g1_i1 1 3344 +;Gap=M3344
scaffold103|size603235	blastn	match_part	284565	285669	1105	-	.	ID=scaffold103|size603235:hsp:43679:3.12.0.2;Parent=scaffold103|size603235:hit:21668:3.12.0.2;Target=TRINITY_DN10698_c0_g1_i1 3345 4449 +;Gap=M1105
scaffold103|size603235	blastn	expressed_sequence_match	284565	289085	3332	-	.	ID=scaffold103|size603235:hit:21669:3.12.0.2;Name=TRINITY_DN10698_c0_g1_i2;score=3332
scaffold103|size603235	blastn	match_part	285742	289085	3332	-	.	ID=scaffold103|size603235:hsp:43680:3.12.0.2;Parent=scaffold103|size603235:hit:21669:3.12.0.2;Target=TRINITY_DN10698_c0_g1_i2 1 3344 +;Gap=M3344
scaffold103|size603235	blastn	match_part	284959	285669	711	-	.	ID=scaffold103|size603235:hsp:43681:3.12.0.2;Parent=scaffold103|size603235:hit:21669:3.12.0.2;Target=TRINITY_DN10698_c0_g1_i2 3345 4055 +;Gap=M711
scaffold103|size603235	blastn	match_part	284565	284890	326	-	.	ID=scaffold103|size603235:hsp:43682:3.12.0.2;Parent=scaffold103|size603235:hit:21669:3.12.0.2;Target=TRINITY_DN10698_c0_g1_i2 4056 4381 +;Gap=M326
scaffold103|size603235	blastn	expressed_sequence_match	284565	289085	4509	-	.	ID=scaffold103|size603235:hit:21670:3.12.0.2;Name=TRINITY_DN10698_c0_g1_i3;score=4509
scaffold103|size603235	blastn	match_part	284565	289085	4509	-	.	ID=scaffold103|size603235:hsp:43683:3.12.0.2;Parent=scaffold103|size603235:hit:21670:3.12.0.2;Target=TRINITY_DN10698_c0_g1_i3 1 4521 +;Gap=M4521
scaffold103|size603235	blastn	expressed_sequence_match	283194	288996	3255	-	.	ID=scaffold103|size603235:hit:21671:3.12.0.2;Name=TRINITY_DN5587_c0_g1_i1;score=3255
scaffold103|size603235	blastn	match_part	285742	288996	3255	-	.	ID=scaffold103|size603235:hsp:43684:3.12.0.2;Parent=scaffold103|size603235:hit:21671:3.12.0.2;Target=TRINITY_DN5587_c0_g1_i1 1 3255 +;Gap=M3255
scaffold103|size603235	blastn	match_part	283194	285669	2476	-	.	ID=scaffold103|size603235:hsp:43685:3.12.0.2;Parent=scaffold103|size603235:hit:21671:3.12.0.2;Target=TRINITY_DN5587_c0_g1_i1 3256 5731 +;Gap=M2476
scaffold103|size603235	blastn	expressed_sequence_match	283194	288996	5803	-	.	ID=scaffold103|size603235:hit:21672:3.12.0.2;Name=TRINITY_DN5587_c0_g1_i2;score=5803
scaffold103|size603235	blastn	match_part	283194	288996	5803	-	.	ID=scaffold103|size603235:hsp:43686:3.12.0.2;Parent=scaffold103|size603235:hit:21672:3.12.0.2;Target=TRINITY_DN5587_c0_g1_i2 1 5803 +;Gap=M5803
scaffold103|size603235	est2genome	expressed_sequence_match	202018	202553	2680	-	.	ID=scaffold103|size603235:hit:21673:3.12.0.2;Name=TRINITY_DN11600_c0_g1_i1;score=2680
scaffold103|size603235	est2genome	match_part	202018	202553	2680	-	.	ID=scaffold103|size603235:hsp:43687:3.12.0.2;Parent=scaffold103|size603235:hit:21673:3.12.0.2;Target=TRINITY_DN11600_c0_g1_i1 1 536 +;Gap=M536
scaffold103|size603235	est2genome	expressed_sequence_match	227259	227498	1191	-	.	ID=scaffold103|size603235:hit:21674:3.12.0.2;Name=TRINITY_DN20713_c0_g1_i1;score=1191
scaffold103|size603235	est2genome	match_part	227259	227498	1191	-	.	ID=scaffold103|size603235:hsp:43688:3.12.0.2;Parent=scaffold103|size603235:hit:21674:3.12.0.2;Target=TRINITY_DN20713_c0_g1_i1 1 240 +;Gap=M240
scaffold103|size603235	est2genome	expressed_sequence_match	229092	235207	29308	+	.	ID=scaffold103|size603235:hit:21675:3.12.0.2;Name=TRINITY_DN15154_c0_g1_i1;score=29308
scaffold103|size603235	est2genome	match_part	229092	232412	29308	+	.	ID=scaffold103|size603235:hsp:43689:3.12.0.2;Parent=scaffold103|size603235:hit:21675:3.12.0.2;Target=TRINITY_DN15154_c0_g1_i1 1 3321 +;Gap=M3321
scaffold103|size603235	est2genome	match_part	232491	234202	29308	+	.	ID=scaffold103|size603235:hsp:43690:3.12.0.2;Parent=scaffold103|size603235:hit:21675:3.12.0.2;Target=TRINITY_DN15154_c0_g1_i1 3322 5033 +;Gap=M1712
scaffold103|size603235	est2genome	match_part	234296	234835	29308	+	.	ID=scaffold103|size603235:hsp:43691:3.12.0.2;Parent=scaffold103|size603235:hit:21675:3.12.0.2;Target=TRINITY_DN15154_c0_g1_i1 5034 5573 +;Gap=M540
scaffold103|size603235	est2genome	match_part	234909	235207	29308	+	.	ID=scaffold103|size603235:hsp:43692:3.12.0.2;Parent=scaffold103|size603235:hit:21675:3.12.0.2;Target=TRINITY_DN15154_c0_g1_i1 5574 5872 +;Gap=M299
scaffold103|size603235	est2genome	expressed_sequence_match	235185	236298	5570	-	.	ID=scaffold103|size603235:hit:21676:3.12.0.2;Name=TRINITY_DN7785_c0_g1_i1;score=5570
scaffold103|size603235	est2genome	match_part	235185	236298	5570	-	.	ID=scaffold103|size603235:hsp:43693:3.12.0.2;Parent=scaffold103|size603235:hit:21676:3.12.0.2;Target=TRINITY_DN7785_c0_g1_i1 1 1114 +;Gap=M1114
scaffold103|size603235	est2genome	expressed_sequence_match	229092	235207	29303	+	.	ID=scaffold103|size603235:hit:21677:3.12.0.2;Name=TRINITY_DN15154_c0_g1_i2;score=29303
scaffold103|size603235	est2genome	match_part	229092	232412	29303	+	.	ID=scaffold103|size603235:hsp:43694:3.12.0.2;Parent=scaffold103|size603235:hit:21677:3.12.0.2;Target=TRINITY_DN15154_c0_g1_i2 1 3321 +;Gap=M3321
scaffold103|size603235	est2genome	match_part	232491	232991	29303	+	.	ID=scaffold103|size603235:hsp:43695:3.12.0.2;Parent=scaffold103|size603235:hit:21677:3.12.0.2;Target=TRINITY_DN15154_c0_g1_i2 3322 3822 +;Gap=M501
scaffold103|size603235	est2genome	match_part	233066	234202	29303	+	.	ID=scaffold103|size603235:hsp:43696:3.12.0.2;Parent=scaffold103|size603235:hit:21677:3.12.0.2;Target=TRINITY_DN15154_c0_g1_i2 3823 4959 +;Gap=M1137
scaffold103|size603235	est2genome	match_part	234296	235207	29303	+	.	ID=scaffold103|size603235:hsp:43697:3.12.0.2;Parent=scaffold103|size603235:hit:21677:3.12.0.2;Target=TRINITY_DN15154_c0_g1_i2 4960 5871 +;Gap=M912
scaffold103|size603235	est2genome	expressed_sequence_match	227899	230851	13409	-	.	ID=scaffold103|size603235:hit:21678:3.12.0.2;Name=TRINITY_DN10926_c0_g1_i2;score=13409
scaffold103|size603235	est2genome	match_part	229126	230851	13409	-	.	ID=scaffold103|size603235:hsp:43698:3.12.0.2;Parent=scaffold103|size603235:hit:21678:3.12.0.2;Target=TRINITY_DN10926_c0_g1_i2 1 1726 +;Gap=M1726
scaffold103|size603235	est2genome	match_part	227899	228860	13409	-	.	ID=scaffold103|size603235:hsp:43699:3.12.0.2;Parent=scaffold103|size603235:hit:21678:3.12.0.2;Target=TRINITY_DN10926_c0_g1_i2 1727 2688 +;Gap=M962
scaffold103|size603235	est2genome	expressed_sequence_match	229092	235207	29411	+	.	ID=scaffold103|size603235:hit:21679:3.12.0.2;Name=TRINITY_DN15154_c0_g1_i4;score=29411
scaffold103|size603235	est2genome	match_part	229092	232412	29411	+	.	ID=scaffold103|size603235:hsp:43700:3.12.0.2;Parent=scaffold103|size603235:hit:21679:3.12.0.2;Target=TRINITY_DN15154_c0_g1_i4 1 3321 +;Gap=M3321
scaffold103|size603235	est2genome	match_part	232491	232991	29411	+	.	ID=scaffold103|size603235:hsp:43701:3.12.0.2;Parent=scaffold103|size603235:hit:21679:3.12.0.2;Target=TRINITY_DN15154_c0_g1_i4 3322 3822 +;Gap=M501
scaffold103|size603235	est2genome	match_part	233066	234835	29411	+	.	ID=scaffold103|size603235:hsp:43702:3.12.0.2;Parent=scaffold103|size603235:hit:21679:3.12.0.2;Target=TRINITY_DN15154_c0_g1_i4 3823 5592 +;Gap=M1770
scaffold103|size603235	est2genome	match_part	234909	235207	29411	+	.	ID=scaffold103|size603235:hsp:43703:3.12.0.2;Parent=scaffold103|size603235:hit:21679:3.12.0.2;Target=TRINITY_DN15154_c0_g1_i4 5593 5891 +;Gap=M299
scaffold103|size603235	est2genome	expressed_sequence_match	227850	236296	40566	+	.	ID=scaffold103|size603235:hit:21680:3.12.0.2;Name=TRINITY_DN3294_c0_g1_i1;score=40566
scaffold103|size603235	est2genome	match_part	227850	232412	40566	+	.	ID=scaffold103|size603235:hsp:43704:3.12.0.2;Parent=scaffold103|size603235:hit:21680:3.12.0.2;Target=TRINITY_DN3294_c0_g1_i1 1 4563 +;Gap=M4563
scaffold103|size603235	est2genome	match_part	232491	232991	40566	+	.	ID=scaffold103|size603235:hsp:43705:3.12.0.2;Parent=scaffold103|size603235:hit:21680:3.12.0.2;Target=TRINITY_DN3294_c0_g1_i1 4564 5064 +;Gap=M501
scaffold103|size603235	est2genome	match_part	233066	234202	40566	+	.	ID=scaffold103|size603235:hsp:43706:3.12.0.2;Parent=scaffold103|size603235:hit:21680:3.12.0.2;Target=TRINITY_DN3294_c0_g1_i1 5065 6202 +;Gap=M1137
scaffold103|size603235	est2genome	match_part	234296	234835	40566	+	.	ID=scaffold103|size603235:hsp:43707:3.12.0.2;Parent=scaffold103|size603235:hit:21680:3.12.0.2;Target=TRINITY_DN3294_c0_g1_i1 6203 6742 +;Gap=M540
scaffold103|size603235	est2genome	match_part	234909	236296	40566	+	.	ID=scaffold103|size603235:hsp:43708:3.12.0.2;Parent=scaffold103|size603235:hit:21680:3.12.0.2;Target=TRINITY_DN3294_c0_g1_i1 6743 8130 +;Gap=M1388
scaffold103|size603235	est2genome	expressed_sequence_match	229092	235207	29688	+	.	ID=scaffold103|size603235:hit:21681:3.12.0.2;Name=TRINITY_DN15154_c0_g1_i5;score=29688
scaffold103|size603235	est2genome	match_part	229092	232412	29688	+	.	ID=scaffold103|size603235:hsp:43709:3.12.0.2;Parent=scaffold103|size603235:hit:21681:3.12.0.2;Target=TRINITY_DN15154_c0_g1_i5 1 3321 +;Gap=M3321
scaffold103|size603235	est2genome	match_part	232491	234202	29688	+	.	ID=scaffold103|size603235:hsp:43710:3.12.0.2;Parent=scaffold103|size603235:hit:21681:3.12.0.2;Target=TRINITY_DN15154_c0_g1_i5 3322 5033 +;Gap=M1712
scaffold103|size603235	est2genome	match_part	234296	235207	29688	+	.	ID=scaffold103|size603235:hsp:43711:3.12.0.2;Parent=scaffold103|size603235:hit:21681:3.12.0.2;Target=TRINITY_DN15154_c0_g1_i5 5034 5945 +;Gap=M912
scaffold103|size603235	est2genome	expressed_sequence_match	229945	231561	3140	-	.	ID=scaffold103|size603235:hit:21682:3.12.0.2;Name=TRINITY_DN6801_c0_g1_i1;score=3140
scaffold103|size603235	est2genome	match_part	230969	231561	3140	-	.	ID=scaffold103|size603235:hsp:43712:3.12.0.2;Parent=scaffold103|size603235:hit:21682:3.12.0.2;Target=TRINITY_DN6801_c0_g1_i1 1 593 +;Gap=M593
scaffold103|size603235	est2genome	match_part	229945	229983	3140	-	.	ID=scaffold103|size603235:hsp:43713:3.12.0.2;Parent=scaffold103|size603235:hit:21682:3.12.0.2;Target=TRINITY_DN6801_c0_g1_i1 594 632 +;Gap=M39
scaffold103|size603235	est2genome	expressed_sequence_match	230944	231561	3090	+	.	ID=scaffold103|size603235:hit:21683:3.12.0.2;Name=TRINITY_DN6801_c0_g1_i2;score=3090
scaffold103|size603235	est2genome	match_part	230944	231561	3090	+	.	ID=scaffold103|size603235:hsp:43714:3.12.0.2;Parent=scaffold103|size603235:hit:21683:3.12.0.2;Target=TRINITY_DN6801_c0_g1_i2 1 618 -;Gap=M618
scaffold103|size603235	est2genome	expressed_sequence_match	229945	231561	2592	-	.	ID=scaffold103|size603235:hit:21684:3.12.0.2;Name=TRINITY_DN6801_c0_g2_i1;score=2592
scaffold103|size603235	est2genome	match_part	231078	231561	2592	-	.	ID=scaffold103|size603235:hsp:43715:3.12.0.2;Parent=scaffold103|size603235:hit:21684:3.12.0.2;Target=TRINITY_DN6801_c0_g2_i1 1 484 +;Gap=M484
scaffold103|size603235	est2genome	match_part	229945	229983	2592	-	.	ID=scaffold103|size603235:hsp:43716:3.12.0.2;Parent=scaffold103|size603235:hit:21684:3.12.0.2;Target=TRINITY_DN6801_c0_g2_i1 485 523 +;Gap=M39
scaffold103|size603235	est2genome	expressed_sequence_match	236536	237925	6460	+	.	ID=scaffold103|size603235:hit:21685:3.12.0.2;Name=TRINITY_DN15555_c0_g1_i1;score=6460
scaffold103|size603235	est2genome	match_part	236536	237196	6460	+	.	ID=scaffold103|size603235:hsp:43717:3.12.0.2;Parent=scaffold103|size603235:hit:21685:3.12.0.2;Target=TRINITY_DN15555_c0_g1_i1 638 1298 -;Gap=M661
scaffold103|size603235	est2genome	match_part	237291	237925	6460	+	.	ID=scaffold103|size603235:hsp:43718:3.12.0.2;Parent=scaffold103|size603235:hit:21685:3.12.0.2;Target=TRINITY_DN15555_c0_g1_i1 3 637 -;Gap=M635
scaffold103|size603235	est2genome	expressed_sequence_match	236505	237890	6428	+	.	ID=scaffold103|size603235:hit:21686:3.12.0.2;Name=TRINITY_DN103_c0_g1_i1;score=6428
scaffold103|size603235	est2genome	match_part	236505	237196	6428	+	.	ID=scaffold103|size603235:hsp:43719:3.12.0.2;Parent=scaffold103|size603235:hit:21686:3.12.0.2;Target=TRINITY_DN103_c0_g1_i1 1 693 +;Gap=M692
scaffold103|size603235	est2genome	match_part	237291	237890	6428	+	.	ID=scaffold103|size603235:hsp:43720:3.12.0.2;Parent=scaffold103|size603235:hit:21686:3.12.0.2;Target=TRINITY_DN103_c0_g1_i1 694 1293 +;Gap=M600
scaffold103|size603235	est2genome	expressed_sequence_match	236505	237890	6918	-	.	ID=scaffold103|size603235:hit:21687:3.12.0.2;Name=TRINITY_DN103_c0_g2_i1;score=6918
scaffold103|size603235	est2genome	match_part	236505	237890	6918	-	.	ID=scaffold103|size603235:hsp:43721:3.12.0.2;Parent=scaffold103|size603235:hit:21687:3.12.0.2;Target=TRINITY_DN103_c0_g2_i1 1 1387 -;Gap=M1386
scaffold103|size603235	est2genome	expressed_sequence_match	237267	237749	2397	+	.	ID=scaffold103|size603235:hit:21688:3.12.0.2;Name=TRINITY_DN5713_c0_g1_i1;score=2397
scaffold103|size603235	est2genome	match_part	237267	237749	2397	+	.	ID=scaffold103|size603235:hsp:43722:3.12.0.2;Parent=scaffold103|size603235:hit:21688:3.12.0.2;Target=TRINITY_DN5713_c0_g1_i1 1 483 -;Gap=M483
scaffold103|size603235	est2genome	expressed_sequence_match	250620	253569	14750	-	.	ID=scaffold103|size603235:hit:21689:3.12.0.2;Name=TRINITY_DN8383_c0_g2_i1;score=14750
scaffold103|size603235	est2genome	match_part	250620	253569	14750	-	.	ID=scaffold103|size603235:hsp:43723:3.12.0.2;Parent=scaffold103|size603235:hit:21689:3.12.0.2;Target=TRINITY_DN8383_c0_g2_i1 1 2950 +;Gap=M2950
scaffold103|size603235	est2genome	expressed_sequence_match	250681	253658	14881	-	.	ID=scaffold103|size603235:hit:21690:3.12.0.2;Name=TRINITY_DN11119_c0_g1_i1;score=14881
scaffold103|size603235	est2genome	match_part	250681	253658	14881	-	.	ID=scaffold103|size603235:hsp:43724:3.12.0.2;Parent=scaffold103|size603235:hit:21690:3.12.0.2;Target=TRINITY_DN11119_c0_g1_i1 3 2980 -;Gap=M2978
scaffold103|size603235	est2genome	expressed_sequence_match	255492	255709	980	-	.	ID=scaffold103|size603235:hit:21691:3.12.0.2;Name=TRINITY_DN3425_c0_g1_i1;score=980
scaffold103|size603235	est2genome	match_part	255492	255709	980	-	.	ID=scaffold103|size603235:hsp:43725:3.12.0.2;Parent=scaffold103|size603235:hit:21691:3.12.0.2;Target=TRINITY_DN3425_c0_g1_i1 1 218 +;Gap=M218
scaffold103|size603235	est2genome	expressed_sequence_match	255697	255997	1343	-	.	ID=scaffold103|size603235:hit:21692:3.12.0.2;Name=TRINITY_DN28403_c0_g1_i1;score=1343
scaffold103|size603235	est2genome	match_part	255697	255997	1343	-	.	ID=scaffold103|size603235:hsp:43726:3.12.0.2;Parent=scaffold103|size603235:hit:21692:3.12.0.2;Target=TRINITY_DN28403_c0_g1_i1 1 301 +;Gap=M301
scaffold103|size603235	est2genome	expressed_sequence_match	255959	256407	1545	-	.	ID=scaffold103|size603235:hit:21693:3.12.0.2;Name=TRINITY_DN18524_c0_g1_i1;score=1545
scaffold103|size603235	est2genome	match_part	255959	256407	1545	-	.	ID=scaffold103|size603235:hsp:43727:3.12.0.2;Parent=scaffold103|size603235:hit:21693:3.12.0.2;Target=TRINITY_DN18524_c0_g1_i1 1 466 -;Gap=M449
scaffold103|size603235	est2genome	expressed_sequence_match	257322	257717	1837	+	.	ID=scaffold103|size603235:hit:21694:3.12.0.2;Name=TRINITY_DN14345_c0_g1_i1;score=1837
scaffold103|size603235	est2genome	match_part	257322	257717	1837	+	.	ID=scaffold103|size603235:hsp:43728:3.12.0.2;Parent=scaffold103|size603235:hit:21694:3.12.0.2;Target=TRINITY_DN14345_c0_g1_i1 1 395 -;Gap=M396
scaffold103|size603235	est2genome	expressed_sequence_match	257077	257663	2782	-	.	ID=scaffold103|size603235:hit:21695:3.12.0.2;Name=TRINITY_DN8742_c0_g2_i1;score=2782
scaffold103|size603235	est2genome	match_part	257077	257663	2782	-	.	ID=scaffold103|size603235:hsp:43729:3.12.0.2;Parent=scaffold103|size603235:hit:21695:3.12.0.2;Target=TRINITY_DN8742_c0_g2_i1 1 587 +;Gap=M587
scaffold103|size603235	est2genome	expressed_sequence_match	257083	257663	2194	-	.	ID=scaffold103|size603235:hit:21696:3.12.0.2;Name=TRINITY_DN8742_c0_g3_i1;score=2194
scaffold103|size603235	est2genome	match_part	257083	257663	2194	-	.	ID=scaffold103|size603235:hsp:43730:3.12.0.2;Parent=scaffold103|size603235:hit:21696:3.12.0.2;Target=TRINITY_DN8742_c0_g3_i1 1 581 +;Gap=M581
scaffold103|size603235	est2genome	expressed_sequence_match	257191	257635	765	+	.	ID=scaffold103|size603235:hit:21697:3.12.0.2;Name=TRINITY_DN9744_c0_g1_i1;score=765
scaffold103|size603235	est2genome	match_part	257191	257393	765	+	.	ID=scaffold103|size603235:hsp:43731:3.12.0.2;Parent=scaffold103|size603235:hit:21697:3.12.0.2;Target=TRINITY_DN9744_c0_g1_i1 1 203 +;Gap=M203
scaffold103|size603235	est2genome	match_part	257619	257635	765	+	.	ID=scaffold103|size603235:hsp:43732:3.12.0.2;Parent=scaffold103|size603235:hit:21697:3.12.0.2;Target=TRINITY_DN9744_c0_g1_i1 204 220 +;Gap=M17
scaffold103|size603235	est2genome	expressed_sequence_match	257191	257469	1053	-	.	ID=scaffold103|size603235:hit:21698:3.12.0.2;Name=TRINITY_DN9744_c0_g1_i2;score=1053
scaffold103|size603235	est2genome	match_part	257191	257469	1053	-	.	ID=scaffold103|size603235:hsp:43733:3.12.0.2;Parent=scaffold103|size603235:hit:21698:3.12.0.2;Target=TRINITY_DN9744_c0_g1_i2 1 279 -;Gap=M279
scaffold103|size603235	est2genome	expressed_sequence_match	260193	260371	751	-	.	ID=scaffold103|size603235:hit:21699:3.12.0.2;Name=TRINITY_DN11102_c0_g1_i1;score=751
scaffold103|size603235	est2genome	match_part	260193	260371	751	-	.	ID=scaffold103|size603235:hsp:43734:3.12.0.2;Parent=scaffold103|size603235:hit:21699:3.12.0.2;Target=TRINITY_DN11102_c0_g1_i1 43 221 +;Gap=M179
scaffold103|size603235	est2genome	expressed_sequence_match	269252	269568	1567	+	.	ID=scaffold103|size603235:hit:21700:3.12.0.2;Name=TRINITY_DN6141_c0_g2_i1;score=1567
scaffold103|size603235	est2genome	match_part	269252	269568	1567	+	.	ID=scaffold103|size603235:hsp:43735:3.12.0.2;Parent=scaffold103|size603235:hit:21700:3.12.0.2;Target=TRINITY_DN6141_c0_g2_i1 1 317 +;Gap=M317
scaffold103|size603235	est2genome	expressed_sequence_match	269376	269683	1414	+	.	ID=scaffold103|size603235:hit:21701:3.12.0.2;Name=TRINITY_DN16525_c0_g1_i1;score=1414
scaffold103|size603235	est2genome	match_part	269376	269683	1414	+	.	ID=scaffold103|size603235:hsp:43736:3.12.0.2;Parent=scaffold103|size603235:hit:21701:3.12.0.2;Target=TRINITY_DN16525_c0_g1_i1 1 308 +;Gap=M308
scaffold103|size603235	est2genome	expressed_sequence_match	280374	282144	8855	+	.	ID=scaffold103|size603235:hit:21702:3.12.0.2;Name=TRINITY_DN18053_c0_g1_i1;score=8855
scaffold103|size603235	est2genome	match_part	280374	282144	8855	+	.	ID=scaffold103|size603235:hsp:43737:3.12.0.2;Parent=scaffold103|size603235:hit:21702:3.12.0.2;Target=TRINITY_DN18053_c0_g1_i1 1 1771 +;Gap=M1771
scaffold103|size603235	est2genome	expressed_sequence_match	284565	289085	22210	-	.	ID=scaffold103|size603235:hit:21703:3.12.0.2;Name=TRINITY_DN10698_c0_g1_i1;score=22210
scaffold103|size603235	est2genome	match_part	285742	289085	22210	-	.	ID=scaffold103|size603235:hsp:43738:3.12.0.2;Parent=scaffold103|size603235:hit:21703:3.12.0.2;Target=TRINITY_DN10698_c0_g1_i1 1 3344 +;Gap=M3344
scaffold103|size603235	est2genome	match_part	284565	285669	22210	-	.	ID=scaffold103|size603235:hsp:43739:3.12.0.2;Parent=scaffold103|size603235:hit:21703:3.12.0.2;Target=TRINITY_DN10698_c0_g1_i1 3345 4449 +;Gap=M1105
scaffold103|size603235	est2genome	expressed_sequence_match	284565	289085	21847	-	.	ID=scaffold103|size603235:hit:21704:3.12.0.2;Name=TRINITY_DN10698_c0_g1_i2;score=21847
scaffold103|size603235	est2genome	match_part	285742	289085	21847	-	.	ID=scaffold103|size603235:hsp:43740:3.12.0.2;Parent=scaffold103|size603235:hit:21704:3.12.0.2;Target=TRINITY_DN10698_c0_g1_i2 1 3344 +;Gap=M3344
scaffold103|size603235	est2genome	match_part	284959	285669	21847	-	.	ID=scaffold103|size603235:hsp:43741:3.12.0.2;Parent=scaffold103|size603235:hit:21704:3.12.0.2;Target=TRINITY_DN10698_c0_g1_i2 3345 4055 +;Gap=M711
scaffold103|size603235	est2genome	match_part	284565	284890	21847	-	.	ID=scaffold103|size603235:hsp:43742:3.12.0.2;Parent=scaffold103|size603235:hit:21704:3.12.0.2;Target=TRINITY_DN10698_c0_g1_i2 4056 4381 +;Gap=M326
scaffold103|size603235	est2genome	expressed_sequence_match	284565	289085	22587	-	.	ID=scaffold103|size603235:hit:21705:3.12.0.2;Name=TRINITY_DN10698_c0_g1_i3;score=22587
scaffold103|size603235	est2genome	match_part	284565	289085	22587	-	.	ID=scaffold103|size603235:hsp:43743:3.12.0.2;Parent=scaffold103|size603235:hit:21705:3.12.0.2;Target=TRINITY_DN10698_c0_g1_i3 1 4521 +;Gap=M4521
scaffold103|size603235	est2genome	expressed_sequence_match	283194	288996	28638	-	.	ID=scaffold103|size603235:hit:21706:3.12.0.2;Name=TRINITY_DN5587_c0_g1_i1;score=28638
scaffold103|size603235	est2genome	match_part	285742	288996	28638	-	.	ID=scaffold103|size603235:hsp:43744:3.12.0.2;Parent=scaffold103|size603235:hit:21706:3.12.0.2;Target=TRINITY_DN5587_c0_g1_i1 1 3255 +;Gap=M3255
scaffold103|size603235	est2genome	match_part	283194	285669	28638	-	.	ID=scaffold103|size603235:hsp:43745:3.12.0.2;Parent=scaffold103|size603235:hit:21706:3.12.0.2;Target=TRINITY_DN5587_c0_g1_i1 3256 5731 +;Gap=M2476
scaffold103|size603235	est2genome	expressed_sequence_match	283194	288996	29015	-	.	ID=scaffold103|size603235:hit:21707:3.12.0.2;Name=TRINITY_DN5587_c0_g1_i2;score=29015
scaffold103|size603235	est2genome	match_part	283194	288996	29015	-	.	ID=scaffold103|size603235:hsp:43746:3.12.0.2;Parent=scaffold103|size603235:hit:21707:3.12.0.2;Target=TRINITY_DN5587_c0_g1_i2 1 5803 +;Gap=M5803
scaffold103|size603235	blastn	expressed_sequence_match	289904	290098	195	-	.	ID=scaffold103|size603235:hit:21708:3.12.0.2;Name=TRINITY_DN27720_c0_g1_i1;score=195
scaffold103|size603235	blastn	match_part	289904	290098	195	-	.	ID=scaffold103|size603235:hsp:43747:3.12.0.2;Parent=scaffold103|size603235:hit:21708:3.12.0.2;Target=TRINITY_DN27720_c0_g1_i1 1 195 +;Gap=M195
scaffold103|size603235	blastn	expressed_sequence_match	289838	291594	1757	+	.	ID=scaffold103|size603235:hit:21709:3.12.0.2;Name=TRINITY_DN7115_c0_g1_i1;score=1757
scaffold103|size603235	blastn	match_part	289838	291594	1757	+	.	ID=scaffold103|size603235:hsp:43748:3.12.0.2;Parent=scaffold103|size603235:hit:21709:3.12.0.2;Target=TRINITY_DN7115_c0_g1_i1 34 1790 +;Gap=M1757
scaffold103|size603235	blastn	expressed_sequence_match	289838	291594	448	+	.	ID=scaffold103|size603235:hit:21710:3.12.0.2;Name=TRINITY_DN7115_c0_g1_i4;score=448
scaffold103|size603235	blastn	match_part	289838	290285	448	+	.	ID=scaffold103|size603235:hsp:43749:3.12.0.2;Parent=scaffold103|size603235:hit:21710:3.12.0.2;Target=TRINITY_DN7115_c0_g1_i4 34 481 +;Gap=M448
scaffold103|size603235	blastn	match_part	290405	291594	1190	+	.	ID=scaffold103|size603235:hsp:43750:3.12.0.2;Parent=scaffold103|size603235:hit:21710:3.12.0.2;Target=TRINITY_DN7115_c0_g1_i4 480 1669 +;Gap=M1190
scaffold103|size603235	blastn	expressed_sequence_match	289838	290655	818	-	.	ID=scaffold103|size603235:hit:21711:3.12.0.2;Name=TRINITY_DN4035_c0_g1_i4;score=818
scaffold103|size603235	blastn	match_part	289838	290655	818	-	.	ID=scaffold103|size603235:hsp:43751:3.12.0.2;Parent=scaffold103|size603235:hit:21711:3.12.0.2;Target=TRINITY_DN4035_c0_g1_i4 1 818 +;Gap=M818
scaffold103|size603235	blastn	expressed_sequence_match	289838	291606	927	-	.	ID=scaffold103|size603235:hit:21712:3.12.0.2;Name=TRINITY_DN4035_c0_g1_i3;score=927
scaffold103|size603235	blastn	match_part	290680	291606	927	-	.	ID=scaffold103|size603235:hsp:43752:3.12.0.2;Parent=scaffold103|size603235:hit:21712:3.12.0.2;Target=TRINITY_DN4035_c0_g1_i3 1 927 +;Gap=M927
scaffold103|size603235	blastn	match_part	290405	290581	177	-	.	ID=scaffold103|size603235:hsp:43753:3.12.0.2;Parent=scaffold103|size603235:hit:21712:3.12.0.2;Target=TRINITY_DN4035_c0_g1_i3 926 1102 +;Gap=M177
scaffold103|size603235	blastn	match_part	289838	290285	448	-	.	ID=scaffold103|size603235:hsp:43754:3.12.0.2;Parent=scaffold103|size603235:hit:21712:3.12.0.2;Target=TRINITY_DN4035_c0_g1_i3 1101 1548 +;Gap=M448
scaffold103|size603235	blastn	expressed_sequence_match	289838	291606	927	-	.	ID=scaffold103|size603235:hit:21713:3.12.0.2;Name=TRINITY_DN4035_c0_g1_i2;score=927
scaffold103|size603235	blastn	match_part	290680	291606	927	-	.	ID=scaffold103|size603235:hsp:43755:3.12.0.2;Parent=scaffold103|size603235:hit:21713:3.12.0.2;Target=TRINITY_DN4035_c0_g1_i2 1 927 +;Gap=M927
scaffold103|size603235	blastn	match_part	289838	290581	744	-	.	ID=scaffold103|size603235:hsp:43756:3.12.0.2;Parent=scaffold103|size603235:hit:21713:3.12.0.2;Target=TRINITY_DN4035_c0_g1_i2 926 1669 +;Gap=M744
scaffold103|size603235	blastn	expressed_sequence_match	289838	290655	251	-	.	ID=scaffold103|size603235:hit:21714:3.12.0.2;Name=TRINITY_DN4035_c0_g1_i1;score=251
scaffold103|size603235	blastn	match_part	290405	290655	251	-	.	ID=scaffold103|size603235:hsp:43757:3.12.0.2;Parent=scaffold103|size603235:hit:21714:3.12.0.2;Target=TRINITY_DN4035_c0_g1_i1 1 251 +;Gap=M251
scaffold103|size603235	blastn	match_part	289838	290285	448	-	.	ID=scaffold103|size603235:hsp:43758:3.12.0.2;Parent=scaffold103|size603235:hit:21714:3.12.0.2;Target=TRINITY_DN4035_c0_g1_i1 250 697 +;Gap=M448
scaffold103|size603235	blastn	expressed_sequence_match	293578	295156	684	-	.	ID=scaffold103|size603235:hit:21715:3.12.0.2;Name=TRINITY_DN10845_c0_g1_i3;score=684
scaffold103|size603235	blastn	match_part	294473	295156	684	-	.	ID=scaffold103|size603235:hsp:43759:3.12.0.2;Parent=scaffold103|size603235:hit:21715:3.12.0.2;Target=TRINITY_DN10845_c0_g1_i3 1 684 +;Gap=M684
scaffold103|size603235	blastn	match_part	294289	294366	78	-	.	ID=scaffold103|size603235:hsp:43760:3.12.0.2;Parent=scaffold103|size603235:hit:21715:3.12.0.2;Target=TRINITY_DN10845_c0_g1_i3 684 761 +;Gap=M78
scaffold103|size603235	blastn	match_part	293578	294195	618	-	.	ID=scaffold103|size603235:hsp:43761:3.12.0.2;Parent=scaffold103|size603235:hit:21715:3.12.0.2;Target=TRINITY_DN10845_c0_g1_i3 759 1376 +;Gap=M618
scaffold103|size603235	blastn	expressed_sequence_match	293578	295156	868	-	.	ID=scaffold103|size603235:hit:21716:3.12.0.2;Name=TRINITY_DN10845_c0_g1_i2;score=868
scaffold103|size603235	blastn	match_part	294289	295156	868	-	.	ID=scaffold103|size603235:hsp:43762:3.12.0.2;Parent=scaffold103|size603235:hit:21716:3.12.0.2;Target=TRINITY_DN10845_c0_g1_i2 1 868 +;Gap=M868
scaffold103|size603235	blastn	match_part	293578	294195	618	-	.	ID=scaffold103|size603235:hsp:43763:3.12.0.2;Parent=scaffold103|size603235:hit:21716:3.12.0.2;Target=TRINITY_DN10845_c0_g1_i2 866 1483 +;Gap=M618
scaffold103|size603235	blastn	expressed_sequence_match	293680	294366	687	+	.	ID=scaffold103|size603235:hit:21717:3.12.0.2;Name=TRINITY_DN4068_c0_g2_i2;score=687
scaffold103|size603235	blastn	match_part	293680	294366	687	+	.	ID=scaffold103|size603235:hsp:43764:3.12.0.2;Parent=scaffold103|size603235:hit:21717:3.12.0.2;Target=TRINITY_DN4068_c0_g2_i2 1 687 +;Gap=M687
scaffold103|size603235	blastn	expressed_sequence_match	293578	295156	1579	-	.	ID=scaffold103|size603235:hit:21718:3.12.0.2;Name=TRINITY_DN10845_c0_g1_i4;score=1579
scaffold103|size603235	blastn	match_part	293578	295156	1579	-	.	ID=scaffold103|size603235:hsp:43765:3.12.0.2;Parent=scaffold103|size603235:hit:21718:3.12.0.2;Target=TRINITY_DN10845_c0_g1_i4 1 1579 +;Gap=M1579
scaffold103|size603235	blastn	expressed_sequence_match	293578	295156	580	-	.	ID=scaffold103|size603235:hit:21719:3.12.0.2;Name=TRINITY_DN10845_c0_g1_i1;score=580
scaffold103|size603235	blastn	match_part	294577	295156	580	-	.	ID=scaffold103|size603235:hsp:43766:3.12.0.2;Parent=scaffold103|size603235:hit:21719:3.12.0.2;Target=TRINITY_DN10845_c0_g1_i1 1 580 +;Gap=M580
scaffold103|size603235	blastn	match_part	294289	294366	78	-	.	ID=scaffold103|size603235:hsp:43767:3.12.0.2;Parent=scaffold103|size603235:hit:21719:3.12.0.2;Target=TRINITY_DN10845_c0_g1_i1 601 678 +;Gap=M78
scaffold103|size603235	blastn	match_part	293578	294195	618	-	.	ID=scaffold103|size603235:hsp:43768:3.12.0.2;Parent=scaffold103|size603235:hit:21719:3.12.0.2;Target=TRINITY_DN10845_c0_g1_i1 676 1293 +;Gap=M618
scaffold103|size603235	blastn	expressed_sequence_match	293578	294214	637	-	.	ID=scaffold103|size603235:hit:21720:3.12.0.2;Name=TRINITY_DN10845_c0_g3_i1;score=637
scaffold103|size603235	blastn	match_part	293578	294214	637	-	.	ID=scaffold103|size603235:hsp:43769:3.12.0.2;Parent=scaffold103|size603235:hit:21720:3.12.0.2;Target=TRINITY_DN10845_c0_g3_i1 21 657 +;Gap=M637
scaffold103|size603235	blastn	expressed_sequence_match	295371	299840	4470	+	.	ID=scaffold103|size603235:hit:21721:3.12.0.2;Name=TRINITY_DN11303_c0_g1_i1;score=4470
scaffold103|size603235	blastn	match_part	295371	299840	4470	+	.	ID=scaffold103|size603235:hsp:43770:3.12.0.2;Parent=scaffold103|size603235:hit:21721:3.12.0.2;Target=TRINITY_DN11303_c0_g1_i1 1 4470 +;Gap=M4470
scaffold103|size603235	blastn	expressed_sequence_match	295371	299840	2159	+	.	ID=scaffold103|size603235:hit:21722:3.12.0.2;Name=TRINITY_DN11303_c0_g2_i1;score=2159
scaffold103|size603235	blastn	match_part	295371	297529	2159	+	.	ID=scaffold103|size603235:hsp:43771:3.12.0.2;Parent=scaffold103|size603235:hit:21722:3.12.0.2;Target=TRINITY_DN11303_c0_g2_i1 1 2159 +;Gap=M2159
scaffold103|size603235	blastn	match_part	297626	299840	2215	+	.	ID=scaffold103|size603235:hsp:43772:3.12.0.2;Parent=scaffold103|size603235:hit:21722:3.12.0.2;Target=TRINITY_DN11303_c0_g2_i1 2159 4373 +;Gap=M2215
scaffold103|size603235	est2genome	expressed_sequence_match	289904	290098	975	+	.	ID=scaffold103|size603235:hit:21723:3.12.0.2;Name=TRINITY_DN27720_c0_g1_i1;score=975
scaffold103|size603235	est2genome	match_part	289904	290098	975	+	.	ID=scaffold103|size603235:hsp:43773:3.12.0.2;Parent=scaffold103|size603235:hit:21723:3.12.0.2;Target=TRINITY_DN27720_c0_g1_i1 1 195 -;Gap=M195
scaffold103|size603235	est2genome	expressed_sequence_match	289805	291594	8950	+	.	ID=scaffold103|size603235:hit:21724:3.12.0.2;Name=TRINITY_DN7115_c0_g1_i1;score=8950
scaffold103|size603235	est2genome	match_part	289805	291594	8950	+	.	ID=scaffold103|size603235:hsp:43774:3.12.0.2;Parent=scaffold103|size603235:hit:21724:3.12.0.2;Target=TRINITY_DN7115_c0_g1_i1 1 1790 +;Gap=M1790
scaffold103|size603235	est2genome	expressed_sequence_match	289805	291594	8324	+	.	ID=scaffold103|size603235:hit:21725:3.12.0.2;Name=TRINITY_DN7115_c0_g1_i4;score=8324
scaffold103|size603235	est2genome	match_part	289805	290285	8324	+	.	ID=scaffold103|size603235:hsp:43775:3.12.0.2;Parent=scaffold103|size603235:hit:21725:3.12.0.2;Target=TRINITY_DN7115_c0_g1_i4 1 481 +;Gap=M481
scaffold103|size603235	est2genome	match_part	290407	291594	8324	+	.	ID=scaffold103|size603235:hsp:43776:3.12.0.2;Parent=scaffold103|size603235:hit:21725:3.12.0.2;Target=TRINITY_DN7115_c0_g1_i4 482 1669 +;Gap=M1188
scaffold103|size603235	est2genome	expressed_sequence_match	289451	290655	4866	-	.	ID=scaffold103|size603235:hit:21726:3.12.0.2;Name=TRINITY_DN4035_c0_g1_i4;score=4866
scaffold103|size603235	est2genome	match_part	289791	290655	4866	-	.	ID=scaffold103|size603235:hsp:43777:3.12.0.2;Parent=scaffold103|size603235:hit:21726:3.12.0.2;Target=TRINITY_DN4035_c0_g1_i4 1 865 +;Gap=M865
scaffold103|size603235	est2genome	match_part	289529	289666	4866	-	.	ID=scaffold103|size603235:hsp:43778:3.12.0.2;Parent=scaffold103|size603235:hit:21726:3.12.0.2;Target=TRINITY_DN4035_c0_g1_i4 866 982 +;Gap=M138
scaffold103|size603235	est2genome	match_part	289451	289506	4866	-	.	ID=scaffold103|size603235:hsp:43779:3.12.0.2;Parent=scaffold103|size603235:hit:21726:3.12.0.2;Target=TRINITY_DN4035_c0_g1_i4 983 1038 +;Gap=M56
scaffold103|size603235	est2genome	expressed_sequence_match	289451	291606	8481	+	.	ID=scaffold103|size603235:hit:21727:3.12.0.2;Name=TRINITY_DN4035_c0_g1_i3;score=8481
scaffold103|size603235	est2genome	match_part	289451	289506	8481	+	.	ID=scaffold103|size603235:hsp:43780:3.12.0.2;Parent=scaffold103|size603235:hit:21727:3.12.0.2;Target=TRINITY_DN4035_c0_g1_i3 1713 1768 -;Gap=M56
scaffold103|size603235	est2genome	match_part	289529	289666	8481	+	.	ID=scaffold103|size603235:hsp:43781:3.12.0.2;Parent=scaffold103|size603235:hit:21727:3.12.0.2;Target=TRINITY_DN4035_c0_g1_i3 1596 1712 -;Gap=M138
scaffold103|size603235	est2genome	match_part	289791	290285	8481	+	.	ID=scaffold103|size603235:hsp:43782:3.12.0.2;Parent=scaffold103|size603235:hit:21727:3.12.0.2;Target=TRINITY_DN4035_c0_g1_i3 1101 1595 -;Gap=M495
scaffold103|size603235	est2genome	match_part	290407	290580	8481	+	.	ID=scaffold103|size603235:hsp:43783:3.12.0.2;Parent=scaffold103|size603235:hit:21727:3.12.0.2;Target=TRINITY_DN4035_c0_g1_i3 927 1100 -;Gap=M174
scaffold103|size603235	est2genome	match_part	290681	291606	8481	+	.	ID=scaffold103|size603235:hsp:43784:3.12.0.2;Parent=scaffold103|size603235:hit:21727:3.12.0.2;Target=TRINITY_DN4035_c0_g1_i3 1 926 -;Gap=M926
scaffold103|size603235	est2genome	expressed_sequence_match	289451	291606	9107	-	.	ID=scaffold103|size603235:hit:21728:3.12.0.2;Name=TRINITY_DN4035_c0_g1_i2;score=9107
scaffold103|size603235	est2genome	match_part	290681	291606	9107	-	.	ID=scaffold103|size603235:hsp:43785:3.12.0.2;Parent=scaffold103|size603235:hit:21728:3.12.0.2;Target=TRINITY_DN4035_c0_g1_i2 1 926 +;Gap=M926
scaffold103|size603235	est2genome	match_part	289791	290580	9107	-	.	ID=scaffold103|size603235:hsp:43786:3.12.0.2;Parent=scaffold103|size603235:hit:21728:3.12.0.2;Target=TRINITY_DN4035_c0_g1_i2 927 1716 +;Gap=M790
scaffold103|size603235	est2genome	match_part	289529	289666	9107	-	.	ID=scaffold103|size603235:hsp:43787:3.12.0.2;Parent=scaffold103|size603235:hit:21728:3.12.0.2;Target=TRINITY_DN4035_c0_g1_i2 1717 1833 +;Gap=M138
scaffold103|size603235	est2genome	match_part	289451	289506	9107	-	.	ID=scaffold103|size603235:hsp:43788:3.12.0.2;Parent=scaffold103|size603235:hit:21728:3.12.0.2;Target=TRINITY_DN4035_c0_g1_i2 1834 1889 +;Gap=M56
scaffold103|size603235	est2genome	expressed_sequence_match	289451	290655	4240	-	.	ID=scaffold103|size603235:hit:21729:3.12.0.2;Name=TRINITY_DN4035_c0_g1_i1;score=4240
scaffold103|size603235	est2genome	match_part	290407	290655	4240	-	.	ID=scaffold103|size603235:hsp:43789:3.12.0.2;Parent=scaffold103|size603235:hit:21729:3.12.0.2;Target=TRINITY_DN4035_c0_g1_i1 1 249 +;Gap=M249
scaffold103|size603235	est2genome	match_part	289791	290285	4240	-	.	ID=scaffold103|size603235:hsp:43790:3.12.0.2;Parent=scaffold103|size603235:hit:21729:3.12.0.2;Target=TRINITY_DN4035_c0_g1_i1 250 744 +;Gap=M495
scaffold103|size603235	est2genome	match_part	289529	289666	4240	-	.	ID=scaffold103|size603235:hsp:43791:3.12.0.2;Parent=scaffold103|size603235:hit:21729:3.12.0.2;Target=TRINITY_DN4035_c0_g1_i1 745 861 +;Gap=M138
scaffold103|size603235	est2genome	match_part	289451	289506	4240	-	.	ID=scaffold103|size603235:hsp:43792:3.12.0.2;Parent=scaffold103|size603235:hit:21729:3.12.0.2;Target=TRINITY_DN4035_c0_g1_i1 862 917 +;Gap=M56
scaffold103|size603235	est2genome	expressed_sequence_match	293578	295156	6841	-	.	ID=scaffold103|size603235:hit:21730:3.12.0.2;Name=TRINITY_DN10845_c0_g1_i3;score=6841
scaffold103|size603235	est2genome	match_part	294473	295156	6841	-	.	ID=scaffold103|size603235:hsp:43793:3.12.0.2;Parent=scaffold103|size603235:hit:21730:3.12.0.2;Target=TRINITY_DN10845_c0_g1_i3 1 684 +;Gap=M684
scaffold103|size603235	est2genome	match_part	294290	294365	6841	-	.	ID=scaffold103|size603235:hsp:43794:3.12.0.2;Parent=scaffold103|size603235:hit:21730:3.12.0.2;Target=TRINITY_DN10845_c0_g1_i3 685 760 +;Gap=M76
scaffold103|size603235	est2genome	match_part	293578	294193	6841	-	.	ID=scaffold103|size603235:hsp:43795:3.12.0.2;Parent=scaffold103|size603235:hit:21730:3.12.0.2;Target=TRINITY_DN10845_c0_g1_i3 761 1376 +;Gap=M616
scaffold103|size603235	est2genome	expressed_sequence_match	293578	295156	7398	-	.	ID=scaffold103|size603235:hit:21731:3.12.0.2;Name=TRINITY_DN10845_c0_g1_i2;score=7398
scaffold103|size603235	est2genome	match_part	294290	295156	7398	-	.	ID=scaffold103|size603235:hsp:43796:3.12.0.2;Parent=scaffold103|size603235:hit:21731:3.12.0.2;Target=TRINITY_DN10845_c0_g1_i2 1 867 +;Gap=M867
scaffold103|size603235	est2genome	match_part	293578	294193	7398	-	.	ID=scaffold103|size603235:hsp:43797:3.12.0.2;Parent=scaffold103|size603235:hit:21731:3.12.0.2;Target=TRINITY_DN10845_c0_g1_i2 868 1483 +;Gap=M616
scaffold103|size603235	est2genome	expressed_sequence_match	293680	294495	3523	-	.	ID=scaffold103|size603235:hit:21732:3.12.0.2;Name=TRINITY_DN4068_c0_g2_i2;score=3523
scaffold103|size603235	est2genome	match_part	294473	294495	3523	-	.	ID=scaffold103|size603235:hsp:43798:3.12.0.2;Parent=scaffold103|size603235:hit:21732:3.12.0.2;Target=TRINITY_DN4068_c0_g2_i2 687 709 -;Gap=M23
scaffold103|size603235	est2genome	match_part	293680	294365	3523	-	.	ID=scaffold103|size603235:hsp:43799:3.12.0.2;Parent=scaffold103|size603235:hit:21732:3.12.0.2;Target=TRINITY_DN4068_c0_g2_i2 1 686 -;Gap=M686
scaffold103|size603235	est2genome	expressed_sequence_match	293578	295156	7895	-	.	ID=scaffold103|size603235:hit:21733:3.12.0.2;Name=TRINITY_DN10845_c0_g1_i4;score=7895
scaffold103|size603235	est2genome	match_part	293578	295156	7895	-	.	ID=scaffold103|size603235:hsp:43800:3.12.0.2;Parent=scaffold103|size603235:hit:21733:3.12.0.2;Target=TRINITY_DN10845_c0_g1_i4 1 1579 +;Gap=M1579
scaffold103|size603235	est2genome	expressed_sequence_match	293578	295156	6400	-	.	ID=scaffold103|size603235:hit:21734:3.12.0.2;Name=TRINITY_DN10845_c0_g1_i1;score=6400
scaffold103|size603235	est2genome	match_part	294579	295156	6400	-	.	ID=scaffold103|size603235:hsp:43801:3.12.0.2;Parent=scaffold103|size603235:hit:21734:3.12.0.2;Target=TRINITY_DN10845_c0_g1_i1 1 578 +;Gap=M578
scaffold103|size603235	est2genome	match_part	294473	294495	6400	-	.	ID=scaffold103|size603235:hsp:43802:3.12.0.2;Parent=scaffold103|size603235:hit:21734:3.12.0.2;Target=TRINITY_DN10845_c0_g1_i1 579 601 +;Gap=M23
scaffold103|size603235	est2genome	match_part	294290	294365	6400	-	.	ID=scaffold103|size603235:hsp:43803:3.12.0.2;Parent=scaffold103|size603235:hit:21734:3.12.0.2;Target=TRINITY_DN10845_c0_g1_i1 602 677 +;Gap=M76
scaffold103|size603235	est2genome	match_part	293578	294193	6400	-	.	ID=scaffold103|size603235:hsp:43804:3.12.0.2;Parent=scaffold103|size603235:hit:21734:3.12.0.2;Target=TRINITY_DN10845_c0_g1_i1 678 1293 +;Gap=M616
scaffold103|size603235	est2genome	expressed_sequence_match	293578	294310	3263	-	.	ID=scaffold103|size603235:hit:21735:3.12.0.2;Name=TRINITY_DN10845_c0_g3_i1;score=3263
scaffold103|size603235	est2genome	match_part	294290	294310	3263	-	.	ID=scaffold103|size603235:hsp:43805:3.12.0.2;Parent=scaffold103|size603235:hit:21735:3.12.0.2;Target=TRINITY_DN10845_c0_g3_i1 1 21 +;Gap=M21
scaffold103|size603235	est2genome	match_part	293578	294213	3263	-	.	ID=scaffold103|size603235:hsp:43806:3.12.0.2;Parent=scaffold103|size603235:hit:21735:3.12.0.2;Target=TRINITY_DN10845_c0_g3_i1 22 657 +;Gap=M636
scaffold103|size603235	est2genome	expressed_sequence_match	295371	299840	22350	+	.	ID=scaffold103|size603235:hit:21736:3.12.0.2;Name=TRINITY_DN11303_c0_g1_i1;score=22350
scaffold103|size603235	est2genome	match_part	295371	299840	22350	+	.	ID=scaffold103|size603235:hsp:43807:3.12.0.2;Parent=scaffold103|size603235:hit:21736:3.12.0.2;Target=TRINITY_DN11303_c0_g1_i1 1 4470 +;Gap=M4470
scaffold103|size603235	est2genome	expressed_sequence_match	295371	299840	21843	+	.	ID=scaffold103|size603235:hit:21737:3.12.0.2;Name=TRINITY_DN11303_c0_g2_i1;score=21843
scaffold103|size603235	est2genome	match_part	295371	297529	21843	+	.	ID=scaffold103|size603235:hsp:43808:3.12.0.2;Parent=scaffold103|size603235:hit:21737:3.12.0.2;Target=TRINITY_DN11303_c0_g2_i1 1 2159 +;Gap=M2159
scaffold103|size603235	est2genome	match_part	297627	299840	21843	+	.	ID=scaffold103|size603235:hsp:43809:3.12.0.2;Parent=scaffold103|size603235:hit:21737:3.12.0.2;Target=TRINITY_DN11303_c0_g2_i1 2160 4373 +;Gap=M2214
###
scaffold103|size603235	blastx	protein_match	319997	320326	242	+	.	ID=scaffold103|size603235:hit:21738:3.12.0.3;Name=jgi|Thaoce1|97153|rna19683;score=242
scaffold103|size603235	blastx	match_part	319997	320326	242	+	.	ID=scaffold103|size603235:hsp:43810:3.12.0.3;Parent=scaffold103|size603235:hit:21738:3.12.0.3;Target=jgi|Thaoce1|97153|rna19683 1 93 +;Gap=M330
scaffold103|size603235	blastx	protein_match	320288	320598	128	-	.	ID=scaffold103|size603235:hit:21739:3.12.0.3;Name=jgi|Fracy1|231173|fgenesh2_pm.78_%2523_5;score=128
scaffold103|size603235	blastx	match_part	320389	320598	141	-	.	ID=scaffold103|size603235:hsp:43811:3.12.0.3;Parent=scaffold103|size603235:hit:21739:3.12.0.3;Target=jgi|Fracy1|231173|fgenesh2_pm.78_%252523_5 1 51 +;Gap=M210
scaffold103|size603235	blastx	match_part	320288	320401	128	-	.	ID=scaffold103|size603235:hsp:43812:3.12.0.3;Parent=scaffold103|size603235:hit:21739:3.12.0.3;Target=jgi|Fracy1|231173|fgenesh2_pm.78_%252523_5 48 85 +;Gap=M114
scaffold103|size603235	blastx	protein_match	320288	320598	128	-	.	ID=scaffold103|size603235:hit:21740:3.12.0.3;Name=jgi|Fracy1|227872|fgenesh2_pm.14_%2523_102;score=128
scaffold103|size603235	blastx	match_part	320389	320598	141	-	.	ID=scaffold103|size603235:hsp:43813:3.12.0.3;Parent=scaffold103|size603235:hit:21740:3.12.0.3;Target=jgi|Fracy1|227872|fgenesh2_pm.14_%252523_102 1 51 +;Gap=M210
scaffold103|size603235	blastx	match_part	320288	320401	128	-	.	ID=scaffold103|size603235:hsp:43814:3.12.0.3;Parent=scaffold103|size603235:hit:21740:3.12.0.3;Target=jgi|Fracy1|227872|fgenesh2_pm.14_%252523_102 48 85 +;Gap=M114
scaffold103|size603235	blastx	protein_match	320267	320401	153	-	.	ID=scaffold103|size603235:hit:21741:3.12.0.3;Name=jgi|Thaps3|37959|e_gw1.17.181.1;score=153
scaffold103|size603235	blastx	match_part	320267	320401	153	-	.	ID=scaffold103|size603235:hsp:43815:3.12.0.3;Parent=scaffold103|size603235:hit:21741:3.12.0.3;Target=jgi|Thaps3|37959|e_gw1.17.181.1 13 57 +;Gap=M135
scaffold103|size603235	blastx	protein_match	320288	320598	128	-	.	ID=scaffold103|size603235:hit:21742:3.12.0.3;Name=jgi|Fracy1|227872|fgenesh2_pm.14_%2523_102;score=128
scaffold103|size603235	blastx	match_part	320389	320598	141	-	.	ID=scaffold103|size603235:hsp:43816:3.12.0.3;Parent=scaffold103|size603235:hit:21742:3.12.0.3;Target=jgi|Fracy1|227872|fgenesh2_pm.14_%252523_102 1 51 +;Gap=M210
scaffold103|size603235	blastx	match_part	320288	320401	128	-	.	ID=scaffold103|size603235:hsp:43817:3.12.0.3;Parent=scaffold103|size603235:hit:21742:3.12.0.3;Target=jgi|Fracy1|227872|fgenesh2_pm.14_%252523_102 48 85 +;Gap=M114
scaffold103|size603235	blastx	protein_match	320276	320598	134	-	.	ID=scaffold103|size603235:hit:21743:3.12.0.3;Name=jgi|Phatr2|37403|fgenesh1_pg.C_chr_13000013;score=134
scaffold103|size603235	blastx	match_part	320389	320598	216	-	.	ID=scaffold103|size603235:hsp:43818:3.12.0.3;Parent=scaffold103|size603235:hit:21743:3.12.0.3;Target=jgi|Phatr2|37403|fgenesh1_pg.C_chr_13000013 1 66 +;Gap=M210
scaffold103|size603235	blastx	match_part	320276	320401	134	-	.	ID=scaffold103|size603235:hsp:43819:3.12.0.3;Parent=scaffold103|size603235:hit:21743:3.12.0.3;Target=jgi|Phatr2|37403|fgenesh1_pg.C_chr_13000013 63 104 +;Gap=M126
scaffold103|size603235	blastx	protein_match	320243	320598	164	-	.	ID=scaffold103|size603235:hit:21744:3.12.0.3;Name=jgi|Thaoce1|85890|rna13938;score=164
scaffold103|size603235	blastx	match_part	320389	320598	159	-	.	ID=scaffold103|size603235:hsp:43820:3.12.0.3;Parent=scaffold103|size603235:hit:21744:3.12.0.3;Target=jgi|Thaoce1|85890|rna13938 1 51 +;Gap=M210
scaffold103|size603235	blastx	match_part	320243	320401	164	-	.	ID=scaffold103|size603235:hsp:43821:3.12.0.3;Parent=scaffold103|size603235:hit:21744:3.12.0.3;Target=jgi|Thaoce1|85890|rna13938 48 100 +;Gap=M159
scaffold103|size603235	blastx	protein_match	320288	320598	128	-	.	ID=scaffold103|size603235:hit:21745:3.12.0.3;Name=jgi|Fracy1|231173|fgenesh2_pm.78_%2523_5;score=128
scaffold103|size603235	blastx	match_part	320389	320598	141	-	.	ID=scaffold103|size603235:hsp:43822:3.12.0.3;Parent=scaffold103|size603235:hit:21745:3.12.0.3;Target=jgi|Fracy1|231173|fgenesh2_pm.78_%252523_5 1 51 +;Gap=M210
scaffold103|size603235	blastx	match_part	320288	320401	128	-	.	ID=scaffold103|size603235:hsp:43823:3.12.0.3;Parent=scaffold103|size603235:hit:21745:3.12.0.3;Target=jgi|Fracy1|231173|fgenesh2_pm.78_%252523_5 48 85 +;Gap=M114
scaffold103|size603235	blastx	protein_match	320288	320598	128	-	.	ID=scaffold103|size603235:hit:21746:3.12.0.3;Name=jgi|Fracy1|227872|fgenesh2_pm.14_%2523_102;score=128
scaffold103|size603235	blastx	match_part	320389	320598	141	-	.	ID=scaffold103|size603235:hsp:43824:3.12.0.3;Parent=scaffold103|size603235:hit:21746:3.12.0.3;Target=jgi|Fracy1|227872|fgenesh2_pm.14_%252523_102 1 51 +;Gap=M210
scaffold103|size603235	blastx	match_part	320288	320401	128	-	.	ID=scaffold103|size603235:hsp:43825:3.12.0.3;Parent=scaffold103|size603235:hit:21746:3.12.0.3;Target=jgi|Fracy1|227872|fgenesh2_pm.14_%252523_102 48 85 +;Gap=M114
scaffold103|size603235	blastx	protein_match	323598	325629	399	-	.	ID=scaffold103|size603235:hit:21747:3.12.0.3;Name=jgi|Fracy1|200091|e_gw1.50.134.1;score=399
scaffold103|size603235	blastx	match_part	325294	325629	127	-	.	ID=scaffold103|size603235:hsp:43826:3.12.0.3;Parent=scaffold103|size603235:hit:21747:3.12.0.3;Target=jgi|Fracy1|200091|e_gw1.50.134.1 40 164 +;Gap=M336
scaffold103|size603235	blastx	match_part	324284	324511	273	-	.	ID=scaffold103|size603235:hsp:43827:3.12.0.3;Parent=scaffold103|size603235:hit:21747:3.12.0.3;Target=jgi|Fracy1|200091|e_gw1.50.134.1 287 362 +;Gap=M228
scaffold103|size603235	blastx	match_part	323598	324194	399	-	.	ID=scaffold103|size603235:hsp:43828:3.12.0.3;Parent=scaffold103|size603235:hit:21747:3.12.0.3;Target=jgi|Fracy1|200091|e_gw1.50.134.1 363 593 +;Gap=M597
scaffold103|size603235	blastx	protein_match	323607	325626	390	-	.	ID=scaffold103|size603235:hit:21748:3.12.0.3;Name=jgi|Fracy1|193082|e_gw1.17.158.1;score=390
scaffold103|size603235	blastx	match_part	325288	325626	163	-	.	ID=scaffold103|size603235:hsp:43829:3.12.0.3;Parent=scaffold103|size603235:hit:21748:3.12.0.3;Target=jgi|Fracy1|193082|e_gw1.17.158.1 183 299 +;Gap=M339
scaffold103|size603235	blastx	match_part	324284	324511	258	-	.	ID=scaffold103|size603235:hsp:43830:3.12.0.3;Parent=scaffold103|size603235:hit:21748:3.12.0.3;Target=jgi|Fracy1|193082|e_gw1.17.158.1 461 537 +;Gap=M228
scaffold103|size603235	blastx	match_part	323607	324194	390	-	.	ID=scaffold103|size603235:hsp:43831:3.12.0.3;Parent=scaffold103|size603235:hit:21748:3.12.0.3;Target=jgi|Fracy1|193082|e_gw1.17.158.1 538 731 +;Gap=M588
scaffold103|size603235	blastx	protein_match	323225	323504	109	-	.	ID=scaffold103|size603235:hit:21749:3.12.0.3;Name=jgi|Thaoce1|88843|rna6543;score=109
scaffold103|size603235	blastx	match_part	323379	323504	141	-	.	ID=scaffold103|size603235:hsp:43832:3.12.0.3;Parent=scaffold103|size603235:hit:21749:3.12.0.3;Target=jgi|Thaoce1|88843|rna6543 1 42 +;Gap=M126
scaffold103|size603235	blastx	match_part	323225	323302	109	-	.	ID=scaffold103|size603235:hsp:43833:3.12.0.3;Parent=scaffold103|size603235:hit:21749:3.12.0.3;Target=jgi|Thaoce1|88843|rna6543 42 67 +;Gap=M78
scaffold103|size603235	blastx	protein_match	323379	325662	1054	-	.	ID=scaffold103|size603235:hit:21750:3.12.0.3;Name=jgi|Fracy1|146869|gw1.6.496.1;score=1054
scaffold103|size603235	blastx	match_part	325279	325662	472	-	.	ID=scaffold103|size603235:hsp:43834:3.12.0.3;Parent=scaffold103|size603235:hit:21750:3.12.0.3;Target=jgi|Fracy1|146869|gw1.6.496.1 2 129 +;Gap=M384
scaffold103|size603235	blastx	match_part	324716	325159	349	-	.	ID=scaffold103|size603235:hsp:43835:3.12.0.3;Parent=scaffold103|size603235:hit:21750:3.12.0.3;Target=jgi|Fracy1|146869|gw1.6.496.1 114 247 +;Gap=M444
scaffold103|size603235	blastx	match_part	324284	324523	371	-	.	ID=scaffold103|size603235:hsp:43836:3.12.0.3;Parent=scaffold103|size603235:hit:21750:3.12.0.3;Target=jgi|Fracy1|146869|gw1.6.496.1 251 330 +;Gap=M240
scaffold103|size603235	blastx	match_part	323379	324194	1054	-	.	ID=scaffold103|size603235:hsp:43837:3.12.0.3;Parent=scaffold103|size603235:hit:21750:3.12.0.3;Target=jgi|Fracy1|146869|gw1.6.496.1 331 603 +;Gap=M816
scaffold103|size603235	blastx	protein_match	323379	325662	1054	-	.	ID=scaffold103|size603235:hit:21751:3.12.0.3;Name=jgi|Fracy1|146869|gw1.6.496.1;score=1054
scaffold103|size603235	blastx	match_part	325279	325662	472	-	.	ID=scaffold103|size603235:hsp:43838:3.12.0.3;Parent=scaffold103|size603235:hit:21751:3.12.0.3;Target=jgi|Fracy1|146869|gw1.6.496.1 2 129 +;Gap=M384
scaffold103|size603235	blastx	match_part	324716	325159	349	-	.	ID=scaffold103|size603235:hsp:43839:3.12.0.3;Parent=scaffold103|size603235:hit:21751:3.12.0.3;Target=jgi|Fracy1|146869|gw1.6.496.1 114 247 +;Gap=M444
scaffold103|size603235	blastx	match_part	324284	324523	371	-	.	ID=scaffold103|size603235:hsp:43840:3.12.0.3;Parent=scaffold103|size603235:hit:21751:3.12.0.3;Target=jgi|Fracy1|146869|gw1.6.496.1 251 330 +;Gap=M240
scaffold103|size603235	blastx	match_part	323379	324194	1054	-	.	ID=scaffold103|size603235:hsp:43841:3.12.0.3;Parent=scaffold103|size603235:hit:21751:3.12.0.3;Target=jgi|Fracy1|146869|gw1.6.496.1 331 603 +;Gap=M816
scaffold103|size603235	blastx	protein_match	323613	325641	400	-	.	ID=scaffold103|size603235:hit:21752:3.12.0.3;Name=jgi|Thaps3|26545|estExt_Genewise1.C_chr_10136;score=400
scaffold103|size603235	blastx	match_part	325288	325641	137	-	.	ID=scaffold103|size603235:hsp:43842:3.12.0.3;Parent=scaffold103|size603235:hit:21752:3.12.0.3;Target=jgi|Thaps3|26545|estExt_Genewise1.C_chr_10136 162 293 +;Gap=M354
scaffold103|size603235	blastx	match_part	324266	324511	221	-	.	ID=scaffold103|size603235:hsp:43843:3.12.0.3;Parent=scaffold103|size603235:hit:21752:3.12.0.3;Target=jgi|Thaps3|26545|estExt_Genewise1.C_chr_10136 455 537 +;Gap=M246
scaffold103|size603235	blastx	match_part	323613	324194	400	-	.	ID=scaffold103|size603235:hsp:43844:3.12.0.3;Parent=scaffold103|size603235:hit:21752:3.12.0.3;Target=jgi|Thaps3|26545|estExt_Genewise1.C_chr_10136 532 722 +;Gap=M582
scaffold103|size603235	blastx	protein_match	323225	325815	125	-	.	ID=scaffold103|size603235:hit:21753:3.12.0.3;Name=jgi|Thaps3|269123|estExt_thaps1_ua_kg.C_chr_60243;score=125
scaffold103|size603235	blastx	match_part	325279	325815	674	-	.	ID=scaffold103|size603235:hsp:43845:3.12.0.3;Parent=scaffold103|size603235:hit:21753:3.12.0.3;Target=jgi|Thaps3|269123|estExt_thaps1_ua_kg.C_chr_60243 1 143 +;Gap=M537
scaffold103|size603235	blastx	match_part	324284	325132	803	-	.	ID=scaffold103|size603235:hsp:43846:3.12.0.3;Parent=scaffold103|size603235:hit:21753:3.12.0.3;Target=jgi|Thaps3|269123|estExt_thaps1_ua_kg.C_chr_60243 143 337 +;Gap=M849
scaffold103|size603235	blastx	match_part	323379	324194	1221	-	.	ID=scaffold103|size603235:hsp:43847:3.12.0.3;Parent=scaffold103|size603235:hit:21753:3.12.0.3;Target=jgi|Thaps3|269123|estExt_thaps1_ua_kg.C_chr_60243 338 609 +;Gap=M816
scaffold103|size603235	blastx	match_part	323225	323302	125	-	.	ID=scaffold103|size603235:hsp:43848:3.12.0.3;Parent=scaffold103|size603235:hit:21753:3.12.0.3;Target=jgi|Thaps3|269123|estExt_thaps1_ua_kg.C_chr_60243 609 634 +;Gap=M78
scaffold103|size603235	blastx	protein_match	323607	325626	390	-	.	ID=scaffold103|size603235:hit:21754:3.12.0.3;Name=jgi|Fracy1|193082|e_gw1.17.158.1;score=390
scaffold103|size603235	blastx	match_part	325288	325626	163	-	.	ID=scaffold103|size603235:hsp:43849:3.12.0.3;Parent=scaffold103|size603235:hit:21754:3.12.0.3;Target=jgi|Fracy1|193082|e_gw1.17.158.1 183 299 +;Gap=M339
scaffold103|size603235	blastx	match_part	324284	324511	258	-	.	ID=scaffold103|size603235:hsp:43850:3.12.0.3;Parent=scaffold103|size603235:hit:21754:3.12.0.3;Target=jgi|Fracy1|193082|e_gw1.17.158.1 461 537 +;Gap=M228
scaffold103|size603235	blastx	match_part	323607	324194	390	-	.	ID=scaffold103|size603235:hsp:43851:3.12.0.3;Parent=scaffold103|size603235:hit:21754:3.12.0.3;Target=jgi|Fracy1|193082|e_gw1.17.158.1 538 731 +;Gap=M588
scaffold103|size603235	blastx	protein_match	323379	325662	1054	-	.	ID=scaffold103|size603235:hit:21755:3.12.0.3;Name=jgi|Fracy1|146866|gw1.46.123.1;score=1054
scaffold103|size603235	blastx	match_part	325279	325662	472	-	.	ID=scaffold103|size603235:hsp:43852:3.12.0.3;Parent=scaffold103|size603235:hit:21755:3.12.0.3;Target=jgi|Fracy1|146866|gw1.46.123.1 2 129 +;Gap=M384
scaffold103|size603235	blastx	match_part	324716	325159	349	-	.	ID=scaffold103|size603235:hsp:43853:3.12.0.3;Parent=scaffold103|size603235:hit:21755:3.12.0.3;Target=jgi|Fracy1|146866|gw1.46.123.1 114 247 +;Gap=M444
scaffold103|size603235	blastx	match_part	324284	324523	371	-	.	ID=scaffold103|size603235:hsp:43854:3.12.0.3;Parent=scaffold103|size603235:hit:21755:3.12.0.3;Target=jgi|Fracy1|146866|gw1.46.123.1 251 330 +;Gap=M240
scaffold103|size603235	blastx	match_part	323379	324194	1054	-	.	ID=scaffold103|size603235:hsp:43855:3.12.0.3;Parent=scaffold103|size603235:hit:21755:3.12.0.3;Target=jgi|Fracy1|146866|gw1.46.123.1 331 603 +;Gap=M816
scaffold103|size603235	blastx	protein_match	323228	326208	95	-	.	ID=scaffold103|size603235:hit:21756:3.12.0.3;Name=jgi|Phatr2|51412|phatr1_ua_kg.chr_1000090;score=95
scaffold103|size603235	blastx	match_part	325279	326208	715	-	.	ID=scaffold103|size603235:hsp:43856:3.12.0.3;Parent=scaffold103|size603235:hit:21756:3.12.0.3;Target=jgi|Phatr2|51412|phatr1_ua_kg.chr_1000090 22 292 +;Gap=M930
scaffold103|size603235	blastx	match_part	324731	325132	325	-	.	ID=scaffold103|size603235:hsp:43857:3.12.0.3;Parent=scaffold103|size603235:hit:21756:3.12.0.3;Target=jgi|Phatr2|51412|phatr1_ua_kg.chr_1000090 292 405 +;Gap=M402
scaffold103|size603235	blastx	match_part	324284	324523	380	-	.	ID=scaffold103|size603235:hsp:43858:3.12.0.3;Parent=scaffold103|size603235:hit:21756:3.12.0.3;Target=jgi|Phatr2|51412|phatr1_ua_kg.chr_1000090 413 492 +;Gap=M240
scaffold103|size603235	blastx	match_part	323379	324194	1005	-	.	ID=scaffold103|size603235:hsp:43859:3.12.0.3;Parent=scaffold103|size603235:hit:21756:3.12.0.3;Target=jgi|Phatr2|51412|phatr1_ua_kg.chr_1000090 493 765 +;Gap=M816
scaffold103|size603235	blastx	match_part	323228	323296	95	-	.	ID=scaffold103|size603235:hsp:43860:3.12.0.3;Parent=scaffold103|size603235:hit:21756:3.12.0.3;Target=jgi|Phatr2|51412|phatr1_ua_kg.chr_1000090 767 789 +;Gap=M69
scaffold103|size603235	blastx	protein_match	323607	325617	395	-	.	ID=scaffold103|size603235:hit:21757:3.12.0.3;Name=jgi|Phatr2|468|gw1.6.13.1;score=395
scaffold103|size603235	blastx	match_part	325279	325617	136	-	.	ID=scaffold103|size603235:hsp:43861:3.12.0.3;Parent=scaffold103|size603235:hit:21757:3.12.0.3;Target=jgi|Phatr2|468|gw1.6.13.1 83 199 +;Gap=M339
scaffold103|size603235	blastx	match_part	324284	324532	272	-	.	ID=scaffold103|size603235:hsp:43862:3.12.0.3;Parent=scaffold103|size603235:hit:21757:3.12.0.3;Target=jgi|Phatr2|468|gw1.6.13.1 367 448 +;Gap=M249
scaffold103|size603235	blastx	match_part	323607	324194	395	-	.	ID=scaffold103|size603235:hsp:43863:3.12.0.3;Parent=scaffold103|size603235:hit:21757:3.12.0.3;Target=jgi|Phatr2|468|gw1.6.13.1 449 641 +;Gap=M588
scaffold103|size603235	blastx	protein_match	323574	325911	364	-	.	ID=scaffold103|size603235:hit:21758:3.12.0.3;Name=jgi|Fracy1|224321|fgenesh2_pm.2_%2523_471;score=364
scaffold103|size603235	blastx	match_part	325288	325911	145	-	.	ID=scaffold103|size603235:hsp:43864:3.12.0.3;Parent=scaffold103|size603235:hit:21758:3.12.0.3;Target=jgi|Fracy1|224321|fgenesh2_pm.2_%252523_471 2 227 +;Gap=M624
scaffold103|size603235	blastx	match_part	324284	324532	257	-	.	ID=scaffold103|size603235:hsp:43865:3.12.0.3;Parent=scaffold103|size603235:hit:21758:3.12.0.3;Target=jgi|Fracy1|224321|fgenesh2_pm.2_%252523_471 329 408 +;Gap=M249
scaffold103|size603235	blastx	match_part	323574	324194	364	-	.	ID=scaffold103|size603235:hsp:43866:3.12.0.3;Parent=scaffold103|size603235:hit:21758:3.12.0.3;Target=jgi|Fracy1|224321|fgenesh2_pm.2_%252523_471 409 628 +;Gap=M621
scaffold103|size603235	blastx	protein_match	323574	325911	364	-	.	ID=scaffold103|size603235:hit:21759:3.12.0.3;Name=jgi|Fracy1|224321|fgenesh2_pm.2_%2523_471;score=364
scaffold103|size603235	blastx	match_part	325288	325911	145	-	.	ID=scaffold103|size603235:hsp:43867:3.12.0.3;Parent=scaffold103|size603235:hit:21759:3.12.0.3;Target=jgi|Fracy1|224321|fgenesh2_pm.2_%252523_471 2 227 +;Gap=M624
scaffold103|size603235	blastx	match_part	324284	324532	257	-	.	ID=scaffold103|size603235:hsp:43868:3.12.0.3;Parent=scaffold103|size603235:hit:21759:3.12.0.3;Target=jgi|Fracy1|224321|fgenesh2_pm.2_%252523_471 329 408 +;Gap=M249
scaffold103|size603235	blastx	match_part	323574	324194	364	-	.	ID=scaffold103|size603235:hsp:43869:3.12.0.3;Parent=scaffold103|size603235:hit:21759:3.12.0.3;Target=jgi|Fracy1|224321|fgenesh2_pm.2_%252523_471 409 628 +;Gap=M621
scaffold103|size603235	blastx	protein_match	323574	325911	364	-	.	ID=scaffold103|size603235:hit:21760:3.12.0.3;Name=jgi|Fracy1|224321|fgenesh2_pm.2_%2523_471;score=364
scaffold103|size603235	blastx	match_part	325288	325911	145	-	.	ID=scaffold103|size603235:hsp:43870:3.12.0.3;Parent=scaffold103|size603235:hit:21760:3.12.0.3;Target=jgi|Fracy1|224321|fgenesh2_pm.2_%252523_471 2 227 +;Gap=M624
scaffold103|size603235	blastx	match_part	324284	324532	257	-	.	ID=scaffold103|size603235:hsp:43871:3.12.0.3;Parent=scaffold103|size603235:hit:21760:3.12.0.3;Target=jgi|Fracy1|224321|fgenesh2_pm.2_%252523_471 329 408 +;Gap=M249
scaffold103|size603235	blastx	match_part	323574	324194	364	-	.	ID=scaffold103|size603235:hsp:43872:3.12.0.3;Parent=scaffold103|size603235:hit:21760:3.12.0.3;Target=jgi|Fracy1|224321|fgenesh2_pm.2_%252523_471 409 628 +;Gap=M621
scaffold103|size603235	blastx	protein_match	323225	325815	113	-	.	ID=scaffold103|size603235:hit:21761:3.12.0.3;Name=jgi|Thaoce1|100411|rna15871;score=113
scaffold103|size603235	blastx	match_part	325597	325815	208	-	.	ID=scaffold103|size603235:hsp:43873:3.12.0.3;Parent=scaffold103|size603235:hit:21761:3.12.0.3;Target=jgi|Thaoce1|100411|rna15871 1 72 +;Gap=M219
scaffold103|size603235	blastx	match_part	325310	325609	151	-	.	ID=scaffold103|size603235:hsp:43874:3.12.0.3;Parent=scaffold103|size603235:hit:21761:3.12.0.3;Target=jgi|Thaoce1|100411|rna15871 69 168 +;Gap=M300
scaffold103|size603235	blastx	match_part	323379	324467	884	-	.	ID=scaffold103|size603235:hsp:43875:3.12.0.3;Parent=scaffold103|size603235:hit:21761:3.12.0.3;Target=jgi|Thaoce1|100411|rna15871 382 722 +;Gap=M1089
scaffold103|size603235	blastx	match_part	323225	323302	113	-	.	ID=scaffold103|size603235:hsp:43876:3.12.0.3;Parent=scaffold103|size603235:hit:21761:3.12.0.3;Target=jgi|Thaoce1|100411|rna15871 722 747 +;Gap=M78
scaffold103|size603235	blastx	protein_match	323577	324904	399	-	.	ID=scaffold103|size603235:hit:21762:3.12.0.3;Name=jgi|Thaps3|31609|e_gw1.1.86.1;score=399
scaffold103|size603235	blastx	match_part	324719	324904	124	-	.	ID=scaffold103|size603235:hsp:43877:3.12.0.3;Parent=scaffold103|size603235:hit:21762:3.12.0.3;Target=jgi|Thaps3|31609|e_gw1.1.86.1 255 318 +;Gap=M186
scaffold103|size603235	blastx	match_part	324284	324532	253	-	.	ID=scaffold103|size603235:hsp:43878:3.12.0.3;Parent=scaffold103|size603235:hit:21762:3.12.0.3;Target=jgi|Thaps3|31609|e_gw1.1.86.1 320 399 +;Gap=M249
scaffold103|size603235	blastx	match_part	323577	324194	399	-	.	ID=scaffold103|size603235:hsp:43879:3.12.0.3;Parent=scaffold103|size603235:hit:21762:3.12.0.3;Target=jgi|Thaps3|31609|e_gw1.1.86.1 400 611 +;Gap=M618
scaffold103|size603235	blastx	protein_match	323607	325626	390	-	.	ID=scaffold103|size603235:hit:21763:3.12.0.3;Name=jgi|Fracy1|193082|e_gw1.17.158.1;score=390
scaffold103|size603235	blastx	match_part	325288	325626	163	-	.	ID=scaffold103|size603235:hsp:43880:3.12.0.3;Parent=scaffold103|size603235:hit:21763:3.12.0.3;Target=jgi|Fracy1|193082|e_gw1.17.158.1 183 299 +;Gap=M339
scaffold103|size603235	blastx	match_part	324284	324511	258	-	.	ID=scaffold103|size603235:hsp:43881:3.12.0.3;Parent=scaffold103|size603235:hit:21763:3.12.0.3;Target=jgi|Fracy1|193082|e_gw1.17.158.1 461 537 +;Gap=M228
scaffold103|size603235	blastx	match_part	323607	324194	390	-	.	ID=scaffold103|size603235:hsp:43882:3.12.0.3;Parent=scaffold103|size603235:hit:21763:3.12.0.3;Target=jgi|Fracy1|193082|e_gw1.17.158.1 538 731 +;Gap=M588
scaffold103|size603235	blastx	protein_match	323415	325617	362	-	.	ID=scaffold103|size603235:hit:21764:3.12.0.3;Name=jgi|Thaps3|262526|thaps1_ua_kg.chr_5000165;score=362
scaffold103|size603235	blastx	match_part	325282	325617	129	-	.	ID=scaffold103|size603235:hsp:43883:3.12.0.3;Parent=scaffold103|size603235:hit:21764:3.12.0.3;Target=jgi|Thaps3|262526|thaps1_ua_kg.chr_5000165 37 155 +;Gap=M336
scaffold103|size603235	blastx	match_part	324284	324511	273	-	.	ID=scaffold103|size603235:hsp:43884:3.12.0.3;Parent=scaffold103|size603235:hit:21764:3.12.0.3;Target=jgi|Thaps3|262526|thaps1_ua_kg.chr_5000165 265 340 +;Gap=M228
scaffold103|size603235	blastx	match_part	323415	324194	362	-	.	ID=scaffold103|size603235:hsp:43885:3.12.0.3;Parent=scaffold103|size603235:hit:21764:3.12.0.3;Target=jgi|Thaps3|262526|thaps1_ua_kg.chr_5000165 341 611 +;Gap=M780
scaffold103|size603235	blastx	protein_match	323607	324511	339	-	.	ID=scaffold103|size603235:hit:21765:3.12.0.3;Name=jgi|Phatr2|51597|phatr1_ua_kg.chr_3000025;score=339
scaffold103|size603235	blastx	match_part	324284	324511	254	-	.	ID=scaffold103|size603235:hsp:43886:3.12.0.3;Parent=scaffold103|size603235:hit:21765:3.12.0.3;Target=jgi|Phatr2|51597|phatr1_ua_kg.chr_3000025 255 330 +;Gap=M228
scaffold103|size603235	blastx	match_part	323607	324194	339	-	.	ID=scaffold103|size603235:hsp:43887:3.12.0.3;Parent=scaffold103|size603235:hit:21765:3.12.0.3;Target=jgi|Phatr2|51597|phatr1_ua_kg.chr_3000025 331 548 +;Gap=M588
scaffold103|size603235	blastx	protein_match	323379	325662	1054	-	.	ID=scaffold103|size603235:hit:21766:3.12.0.3;Name=jgi|Fracy1|146869|gw1.6.496.1;score=1054
scaffold103|size603235	blastx	match_part	325279	325662	472	-	.	ID=scaffold103|size603235:hsp:43888:3.12.0.3;Parent=scaffold103|size603235:hit:21766:3.12.0.3;Target=jgi|Fracy1|146869|gw1.6.496.1 2 129 +;Gap=M384
scaffold103|size603235	blastx	match_part	324716	325159	349	-	.	ID=scaffold103|size603235:hsp:43889:3.12.0.3;Parent=scaffold103|size603235:hit:21766:3.12.0.3;Target=jgi|Fracy1|146869|gw1.6.496.1 114 247 +;Gap=M444
scaffold103|size603235	blastx	match_part	324284	324523	371	-	.	ID=scaffold103|size603235:hsp:43890:3.12.0.3;Parent=scaffold103|size603235:hit:21766:3.12.0.3;Target=jgi|Fracy1|146869|gw1.6.496.1 251 330 +;Gap=M240
scaffold103|size603235	blastx	match_part	323379	324194	1054	-	.	ID=scaffold103|size603235:hsp:43891:3.12.0.3;Parent=scaffold103|size603235:hit:21766:3.12.0.3;Target=jgi|Fracy1|146869|gw1.6.496.1 331 603 +;Gap=M816
scaffold103|size603235	blastx	protein_match	323598	325629	399	-	.	ID=scaffold103|size603235:hit:21767:3.12.0.3;Name=jgi|Fracy1|184349|e_gw1.5.866.1;score=399
scaffold103|size603235	blastx	match_part	325294	325629	127	-	.	ID=scaffold103|size603235:hsp:43892:3.12.0.3;Parent=scaffold103|size603235:hit:21767:3.12.0.3;Target=jgi|Fracy1|184349|e_gw1.5.866.1 39 163 +;Gap=M336
scaffold103|size603235	blastx	match_part	324284	324511	272	-	.	ID=scaffold103|size603235:hsp:43893:3.12.0.3;Parent=scaffold103|size603235:hit:21767:3.12.0.3;Target=jgi|Fracy1|184349|e_gw1.5.866.1 286 361 +;Gap=M228
scaffold103|size603235	blastx	match_part	323598	324194	399	-	.	ID=scaffold103|size603235:hsp:43894:3.12.0.3;Parent=scaffold103|size603235:hit:21767:3.12.0.3;Target=jgi|Fracy1|184349|e_gw1.5.866.1 362 592 +;Gap=M597
scaffold103|size603235	blastx	protein_match	323598	325629	399	-	.	ID=scaffold103|size603235:hit:21768:3.12.0.3;Name=jgi|Fracy1|184349|e_gw1.5.866.1;score=399
scaffold103|size603235	blastx	match_part	325294	325629	127	-	.	ID=scaffold103|size603235:hsp:43895:3.12.0.3;Parent=scaffold103|size603235:hit:21768:3.12.0.3;Target=jgi|Fracy1|184349|e_gw1.5.866.1 39 163 +;Gap=M336
scaffold103|size603235	blastx	match_part	324284	324511	272	-	.	ID=scaffold103|size603235:hsp:43896:3.12.0.3;Parent=scaffold103|size603235:hit:21768:3.12.0.3;Target=jgi|Fracy1|184349|e_gw1.5.866.1 286 361 +;Gap=M228
scaffold103|size603235	blastx	match_part	323598	324194	399	-	.	ID=scaffold103|size603235:hsp:43897:3.12.0.3;Parent=scaffold103|size603235:hit:21768:3.12.0.3;Target=jgi|Fracy1|184349|e_gw1.5.866.1 362 592 +;Gap=M597
scaffold103|size603235	blastx	protein_match	323607	325626	391	-	.	ID=scaffold103|size603235:hit:21769:3.12.0.3;Name=jgi|Fracy1|146524|gw1.84.29.1;score=391
scaffold103|size603235	blastx	match_part	325279	325626	162	-	.	ID=scaffold103|size603235:hsp:43898:3.12.0.3;Parent=scaffold103|size603235:hit:21769:3.12.0.3;Target=jgi|Fracy1|146524|gw1.84.29.1 122 241 +;Gap=M348
scaffold103|size603235	blastx	match_part	324284	324511	258	-	.	ID=scaffold103|size603235:hsp:43899:3.12.0.3;Parent=scaffold103|size603235:hit:21769:3.12.0.3;Target=jgi|Fracy1|146524|gw1.84.29.1 400 476 +;Gap=M228
scaffold103|size603235	blastx	match_part	323607	324194	391	-	.	ID=scaffold103|size603235:hsp:43900:3.12.0.3;Parent=scaffold103|size603235:hit:21769:3.12.0.3;Target=jgi|Fracy1|146524|gw1.84.29.1 477 670 +;Gap=M588
scaffold103|size603235	blastx	protein_match	323598	325629	399	-	.	ID=scaffold103|size603235:hit:21770:3.12.0.3;Name=jgi|Fracy1|184349|e_gw1.5.866.1;score=399
scaffold103|size603235	blastx	match_part	325294	325629	127	-	.	ID=scaffold103|size603235:hsp:43901:3.12.0.3;Parent=scaffold103|size603235:hit:21770:3.12.0.3;Target=jgi|Fracy1|184349|e_gw1.5.866.1 39 163 +;Gap=M336
scaffold103|size603235	blastx	match_part	324284	324511	272	-	.	ID=scaffold103|size603235:hsp:43902:3.12.0.3;Parent=scaffold103|size603235:hit:21770:3.12.0.3;Target=jgi|Fracy1|184349|e_gw1.5.866.1 286 361 +;Gap=M228
scaffold103|size603235	blastx	match_part	323598	324194	399	-	.	ID=scaffold103|size603235:hsp:43903:3.12.0.3;Parent=scaffold103|size603235:hit:21770:3.12.0.3;Target=jgi|Fracy1|184349|e_gw1.5.866.1 362 592 +;Gap=M597
scaffold103|size603235	blastx	protein_match	323574	325860	400	-	.	ID=scaffold103|size603235:hit:21771:3.12.0.3;Name=jgi|Phatr2|11490|e_gw1.5.29.1;score=400
scaffold103|size603235	blastx	match_part	325312	325860	151	-	.	ID=scaffold103|size603235:hsp:43904:3.12.0.3;Parent=scaffold103|size603235:hit:21771:3.12.0.3;Target=jgi|Phatr2|11490|e_gw1.5.29.1 15 178 +;Gap=M549
scaffold103|size603235	blastx	match_part	324284	324532	260	-	.	ID=scaffold103|size603235:hsp:43905:3.12.0.3;Parent=scaffold103|size603235:hit:21771:3.12.0.3;Target=jgi|Phatr2|11490|e_gw1.5.29.1 289 368 +;Gap=M249
scaffold103|size603235	blastx	match_part	323574	324194	400	-	.	ID=scaffold103|size603235:hsp:43906:3.12.0.3;Parent=scaffold103|size603235:hit:21771:3.12.0.3;Target=jgi|Phatr2|11490|e_gw1.5.29.1 369 590 +;Gap=M621
scaffold103|size603235	blastx	protein_match	323619	325617	342	-	.	ID=scaffold103|size603235:hit:21772:3.12.0.3;Name=jgi|Phatr2|13243|e_gw1.11.34.1;score=342
scaffold103|size603235	blastx	match_part	325294	325617	140	-	.	ID=scaffold103|size603235:hsp:43907:3.12.0.3;Parent=scaffold103|size603235:hit:21772:3.12.0.3;Target=jgi|Phatr2|13243|e_gw1.11.34.1 6 120 +;Gap=M324
scaffold103|size603235	blastx	match_part	324284	324511	280	-	.	ID=scaffold103|size603235:hsp:43908:3.12.0.3;Parent=scaffold103|size603235:hit:21772:3.12.0.3;Target=jgi|Phatr2|13243|e_gw1.11.34.1 241 316 +;Gap=M228
scaffold103|size603235	blastx	match_part	323619	324194	342	-	.	ID=scaffold103|size603235:hsp:43909:3.12.0.3;Parent=scaffold103|size603235:hit:21772:3.12.0.3;Target=jgi|Phatr2|13243|e_gw1.11.34.1 317 524 +;Gap=M576
scaffold103|size603235	blastx	protein_match	343944	345236	721	+	.	ID=scaffold103|size603235:hit:21773:3.12.0.3;Name=jgi|Thaoce1|94778|rna14496;score=721
scaffold103|size603235	blastx	match_part	343944	345236	721	+	.	ID=scaffold103|size603235:hsp:43910:3.12.0.3;Parent=scaffold103|size603235:hit:21773:3.12.0.3;Target=jgi|Thaoce1|94778|rna14496 274 706 +;Gap=M1293
scaffold103|size603235	blastx	match_part	344132	344263	154	+	.	ID=scaffold103|size603235:hsp:43911:3.12.0.3;Parent=scaffold103|size603235:hit:21773:3.12.0.3;Target=jgi|Thaoce1|94778|rna14496 346 389 +;Gap=M132
scaffold103|size603235	blastx	protein_match	343920	345239	1101	+	.	ID=scaffold103|size603235:hit:21774:3.12.0.3;Name=jgi|Thaoce1|72659|rna6334;score=1101
scaffold103|size603235	blastx	match_part	343920	345239	1101	+	.	ID=scaffold103|size603235:hsp:43912:3.12.0.3;Parent=scaffold103|size603235:hit:21774:3.12.0.3;Target=jgi|Thaoce1|72659|rna6334 34 488 +;Gap=M1320
scaffold103|size603235	blastx	match_part	344132	344284	178	+	.	ID=scaffold103|size603235:hsp:43913:3.12.0.3;Parent=scaffold103|size603235:hit:21774:3.12.0.3;Target=jgi|Thaoce1|72659|rna6334 115 165 +;Gap=M153
scaffold103|size603235	blastx	protein_match	343920	345236	849	+	.	ID=scaffold103|size603235:hit:21775:3.12.0.3;Name=jgi|Thaoce1|102853|rna19847;score=849
scaffold103|size603235	blastx	match_part	343920	345236	849	+	.	ID=scaffold103|size603235:hsp:43914:3.12.0.3;Parent=scaffold103|size603235:hit:21775:3.12.0.3;Target=jgi|Thaoce1|102853|rna19847 71 535 +;Gap=M1317
scaffold103|size603235	blastx	match_part	344126	344326	161	+	.	ID=scaffold103|size603235:hsp:43915:3.12.0.3;Parent=scaffold103|size603235:hit:21775:3.12.0.3;Target=jgi|Thaoce1|102853|rna19847 150 216 +;Gap=M201
scaffold103|size603235	blastx	protein_match	347755	349323	907	+	.	ID=scaffold103|size603235:hit:21776:3.12.0.3;Name=jgi|Thaoce1|90937|rna13788;score=907
scaffold103|size603235	blastx	match_part	347755	349323	907	+	.	ID=scaffold103|size603235:hsp:43916:3.12.0.3;Parent=scaffold103|size603235:hit:21776:3.12.0.3;Target=jgi|Thaoce1|90937|rna13788 10 509 +;Gap=M1569
scaffold103|size603235	blastx	match_part	348195	348320	164	+	.	ID=scaffold103|size603235:hsp:43917:3.12.0.3;Parent=scaffold103|size603235:hit:21776:3.12.0.3;Target=jgi|Thaoce1|90937|rna13788 144 186 +;Gap=M126
scaffold103|size603235	blastx	protein_match	370190	370990	513	-	.	ID=scaffold103|size603235:hit:21777:3.12.0.3;Name=jgi|Thaps3|10898|fgenesh1_pg.C_chr_18000141;score=513
scaffold103|size603235	blastx	match_part	370190	370990	513	-	.	ID=scaffold103|size603235:hsp:43918:3.12.0.3;Parent=scaffold103|size603235:hit:21777:3.12.0.3;Target=jgi|Thaps3|10898|fgenesh1_pg.C_chr_18000141 24 322 +;Gap=M801
scaffold103|size603235	blastx	protein_match	371472	373554	400	+	.	ID=scaffold103|size603235:hit:21778:3.12.0.3;Name=jgi|Thaps3|26293|estExt_fgenesh1_pm.C_chr_60036;score=400
scaffold103|size603235	blastx	match_part	371472	371855	400	+	.	ID=scaffold103|size603235:hsp:43919:3.12.0.3;Parent=scaffold103|size603235:hit:21778:3.12.0.3;Target=jgi|Thaps3|26293|estExt_fgenesh1_pm.C_chr_60036 1 119 +;Gap=M384
scaffold103|size603235	blastx	match_part	371899	371994	171	+	.	ID=scaffold103|size603235:hsp:43920:3.12.0.3;Parent=scaffold103|size603235:hit:21778:3.12.0.3;Target=jgi|Thaps3|26293|estExt_fgenesh1_pm.C_chr_60036 98 129 +;Gap=M96
scaffold103|size603235	blastx	match_part	372038	373348	1905	+	.	ID=scaffold103|size603235:hsp:43921:3.12.0.3;Parent=scaffold103|size603235:hit:21778:3.12.0.3;Target=jgi|Thaps3|26293|estExt_fgenesh1_pm.C_chr_60036 115 515 +;Gap=M1311
scaffold103|size603235	blastx	match_part	373432	373554	202	+	.	ID=scaffold103|size603235:hsp:43922:3.12.0.3;Parent=scaffold103|size603235:hit:21778:3.12.0.3;Target=jgi|Thaps3|26293|estExt_fgenesh1_pm.C_chr_60036 515 555 +;Gap=M123
scaffold103|size603235	blastx	protein_match	371472	373554	398	+	.	ID=scaffold103|size603235:hit:21779:3.12.0.3;Name=jgi|Thaoce1|94541|rna6006;score=398
scaffold103|size603235	blastx	match_part	371472	371813	398	+	.	ID=scaffold103|size603235:hsp:43923:3.12.0.3;Parent=scaffold103|size603235:hit:21779:3.12.0.3;Target=jgi|Thaoce1|94541|rna6006 1 115 +;Gap=M342
scaffold103|size603235	blastx	match_part	371899	371994	171	+	.	ID=scaffold103|size603235:hsp:43924:3.12.0.3;Parent=scaffold103|size603235:hit:21779:3.12.0.3;Target=jgi|Thaoce1|94541|rna6006 97 128 +;Gap=M96
scaffold103|size603235	blastx	match_part	372095	373348	1720	+	.	ID=scaffold103|size603235:hsp:43925:3.12.0.3;Parent=scaffold103|size603235:hit:21779:3.12.0.3;Target=jgi|Thaoce1|94541|rna6006 129 514 +;Gap=M1254
scaffold103|size603235	blastx	match_part	373432	373554	193	+	.	ID=scaffold103|size603235:hsp:43926:3.12.0.3;Parent=scaffold103|size603235:hit:21779:3.12.0.3;Target=jgi|Thaoce1|94541|rna6006 514 554 +;Gap=M123
scaffold103|size603235	blastx	protein_match	371472	373515	278	+	.	ID=scaffold103|size603235:hit:21780:3.12.0.3;Name=jgi|Phatr2|54478|estExt_Phatr1_ua_kg.C_chr_80015;score=278
scaffold103|size603235	blastx	match_part	371472	371786	278	+	.	ID=scaffold103|size603235:hsp:43927:3.12.0.3;Parent=scaffold103|size603235:hit:21780:3.12.0.3;Target=jgi|Phatr2|54478|estExt_Phatr1_ua_kg.C_chr_80015 2 98 +;Gap=M315
scaffold103|size603235	blastx	match_part	371899	371994	158	+	.	ID=scaffold103|size603235:hsp:43928:3.12.0.3;Parent=scaffold103|size603235:hit:21780:3.12.0.3;Target=jgi|Phatr2|54478|estExt_Phatr1_ua_kg.C_chr_80015 99 130 +;Gap=M96
scaffold103|size603235	blastx	match_part	372095	373348	1427	+	.	ID=scaffold103|size603235:hsp:43929:3.12.0.3;Parent=scaffold103|size603235:hit:21780:3.12.0.3;Target=jgi|Phatr2|54478|estExt_Phatr1_ua_kg.C_chr_80015 131 519 +;Gap=M1254
scaffold103|size603235	blastx	match_part	373432	373515	119	+	.	ID=scaffold103|size603235:hsp:43930:3.12.0.3;Parent=scaffold103|size603235:hit:21780:3.12.0.3;Target=jgi|Phatr2|54478|estExt_Phatr1_ua_kg.C_chr_80015 519 546 +;Gap=M84
scaffold103|size603235	blastx	protein_match	385970	389917	618	-	.	ID=scaffold103|size603235:hit:21781:3.12.0.3;Name=jgi|Thaps3|6295|fgenesh1_pg.C_chr_6000450;score=618
scaffold103|size603235	blastx	match_part	388205	389917	511	-	.	ID=scaffold103|size603235:hsp:43931:3.12.0.3;Parent=scaffold103|size603235:hit:21781:3.12.0.3;Target=jgi|Thaps3|6295|fgenesh1_pg.C_chr_6000450 24 582 +;Gap=M1713
scaffold103|size603235	blastx	match_part	386737	388113	1031	-	.	ID=scaffold103|size603235:hsp:43932:3.12.0.3;Parent=scaffold103|size603235:hit:21781:3.12.0.3;Target=jgi|Thaps3|6295|fgenesh1_pg.C_chr_6000450 587 1045 +;Gap=M1377
scaffold103|size603235	blastx	match_part	385970	386680	618	-	.	ID=scaffold103|size603235:hsp:43933:3.12.0.3;Parent=scaffold103|size603235:hit:21781:3.12.0.3;Target=jgi|Thaps3|6295|fgenesh1_pg.C_chr_6000450 1040 1251 +;Gap=M711
scaffold103|size603235	protein2genome	protein_match	319997	320326	242	+	.	ID=scaffold103|size603235:hit:21782:3.12.0.3;Name=jgi|Thaoce1|97153|rna19683;score=242
scaffold103|size603235	protein2genome	match_part	319997	320169	242	+	.	ID=scaffold103|size603235:hsp:43934:3.12.0.3;Parent=scaffold103|size603235:hit:21782:3.12.0.3;Target=jgi|Thaoce1|97153|rna19683 1 57 +;Gap=M173
scaffold103|size603235	protein2genome	match_part	320221	320326	242	+	.	ID=scaffold103|size603235:hsp:43935:3.12.0.3;Parent=scaffold103|size603235:hit:21782:3.12.0.3;Target=jgi|Thaoce1|97153|rna19683 58 93 +;Gap=M106
scaffold103|size603235	protein2genome	protein_match	320288	320598	214	-	.	ID=scaffold103|size603235:hit:21783:3.12.0.3;Name=jgi|Fracy1|231173|fgenesh2_pm.78_%2523_5;score=214
scaffold103|size603235	protein2genome	match_part	320517	320598	214	-	.	ID=scaffold103|size603235:hsp:43936:3.12.0.3;Parent=scaffold103|size603235:hit:21783:3.12.0.3;Target=jgi|Fracy1|231173|fgenesh2_pm.78_%252523_5 1 27 +;Gap=M82
scaffold103|size603235	protein2genome	match_part	320288	320471	214	-	.	ID=scaffold103|size603235:hsp:43937:3.12.0.3;Parent=scaffold103|size603235:hit:21783:3.12.0.3;Target=jgi|Fracy1|231173|fgenesh2_pm.78_%252523_5 28 85 +;Gap=M184
scaffold103|size603235	protein2genome	protein_match	320288	320598	214	-	.	ID=scaffold103|size603235:hit:21784:3.12.0.3;Name=jgi|Fracy1|227872|fgenesh2_pm.14_%2523_102;score=214
scaffold103|size603235	protein2genome	match_part	320517	320598	214	-	.	ID=scaffold103|size603235:hsp:43938:3.12.0.3;Parent=scaffold103|size603235:hit:21784:3.12.0.3;Target=jgi|Fracy1|227872|fgenesh2_pm.14_%252523_102 1 27 +;Gap=M82
scaffold103|size603235	protein2genome	match_part	320288	320471	214	-	.	ID=scaffold103|size603235:hsp:43939:3.12.0.3;Parent=scaffold103|size603235:hit:21784:3.12.0.3;Target=jgi|Fracy1|227872|fgenesh2_pm.14_%252523_102 28 85 +;Gap=M184
scaffold103|size603235	protein2genome	protein_match	320267	320429	166	-	.	ID=scaffold103|size603235:hit:21785:3.12.0.3;Name=jgi|Thaps3|37959|e_gw1.17.181.1;score=166
scaffold103|size603235	protein2genome	match_part	320267	320429	166	-	.	ID=scaffold103|size603235:hsp:43940:3.12.0.3;Parent=scaffold103|size603235:hit:21785:3.12.0.3;Target=jgi|Thaps3|37959|e_gw1.17.181.1 5 57 +;Gap=M163
scaffold103|size603235	protein2genome	protein_match	320276	320598	302	-	.	ID=scaffold103|size603235:hit:21786:3.12.0.3;Name=jgi|Phatr2|37403|fgenesh1_pg.C_chr_13000013;score=302
scaffold103|size603235	protein2genome	match_part	320276	320598	302	-	.	ID=scaffold103|size603235:hsp:43941:3.12.0.3;Parent=scaffold103|size603235:hit:21786:3.12.0.3;Target=jgi|Phatr2|37403|fgenesh1_pg.C_chr_13000013 1 104 +;Gap=M323
scaffold103|size603235	protein2genome	protein_match	320243	320598	262	-	.	ID=scaffold103|size603235:hit:21787:3.12.0.3;Name=jgi|Thaoce1|85890|rna13938;score=262
scaffold103|size603235	protein2genome	match_part	320517	320598	262	-	.	ID=scaffold103|size603235:hsp:43942:3.12.0.3;Parent=scaffold103|size603235:hit:21787:3.12.0.3;Target=jgi|Thaoce1|85890|rna13938 1 27 +;Gap=M82
scaffold103|size603235	protein2genome	match_part	320243	320471	262	-	.	ID=scaffold103|size603235:hsp:43943:3.12.0.3;Parent=scaffold103|size603235:hit:21787:3.12.0.3;Target=jgi|Thaoce1|85890|rna13938 28 100 +;Gap=M229
scaffold103|size603235	protein2genome	protein_match	323225	323504	234	-	.	ID=scaffold103|size603235:hit:21788:3.12.0.3;Name=jgi|Thaoce1|88843|rna6543;score=234
scaffold103|size603235	protein2genome	match_part	323378	323504	234	-	.	ID=scaffold103|size603235:hsp:43944:3.12.0.3;Parent=scaffold103|size603235:hit:21788:3.12.0.3;Target=jgi|Thaoce1|88843|rna6543 1 42 +;Gap=M127
scaffold103|size603235	protein2genome	match_part	323225	323298	234	-	.	ID=scaffold103|size603235:hsp:43945:3.12.0.3;Parent=scaffold103|size603235:hit:21788:3.12.0.3;Target=jgi|Thaoce1|88843|rna6543 43 67 +;Gap=M74
scaffold103|size603235	protein2genome	protein_match	323231	325662	2117	-	.	ID=scaffold103|size603235:hit:21789:3.12.0.3;Name=jgi|Fracy1|146869|gw1.6.496.1;score=2117
scaffold103|size603235	protein2genome	match_part	325280	325662	2117	-	.	ID=scaffold103|size603235:hsp:43946:3.12.0.3;Parent=scaffold103|size603235:hit:21789:3.12.0.3;Target=jgi|Fracy1|146869|gw1.6.496.1 2 128 +;Gap=M383
scaffold103|size603235	protein2genome	match_part	325010	325130	2117	-	.	ID=scaffold103|size603235:hsp:43947:3.12.0.3;Parent=scaffold103|size603235:hit:21789:3.12.0.3;Target=jgi|Fracy1|146869|gw1.6.496.1 129 169 +;Gap=M121
scaffold103|size603235	protein2genome	match_part	324722	324949	2117	-	.	ID=scaffold103|size603235:hsp:43948:3.12.0.3;Parent=scaffold103|size603235:hit:21789:3.12.0.3;Target=jgi|Fracy1|146869|gw1.6.496.1 170 245 +;Gap=M228
scaffold103|size603235	protein2genome	match_part	324284	324538	2117	-	.	ID=scaffold103|size603235:hsp:43949:3.12.0.3;Parent=scaffold103|size603235:hit:21789:3.12.0.3;Target=jgi|Fracy1|146869|gw1.6.496.1 246 330 +;Gap=M255
scaffold103|size603235	protein2genome	match_part	323378	324194	2117	-	.	ID=scaffold103|size603235:hsp:43950:3.12.0.3;Parent=scaffold103|size603235:hit:21789:3.12.0.3;Target=jgi|Fracy1|146869|gw1.6.496.1 331 603 +;Gap=M817
scaffold103|size603235	protein2genome	match_part	323231	323298	2117	-	.	ID=scaffold103|size603235:hsp:43951:3.12.0.3;Parent=scaffold103|size603235:hit:21789:3.12.0.3;Target=jgi|Fracy1|146869|gw1.6.496.1 604 626 +;Gap=M68
scaffold103|size603235	protein2genome	protein_match	323225	325815	2790	-	.	ID=scaffold103|size603235:hit:21790:3.12.0.3;Name=jgi|Thaps3|269123|estExt_thaps1_ua_kg.C_chr_60243;score=2790
scaffold103|size603235	protein2genome	match_part	325778	325815	2790	-	.	ID=scaffold103|size603235:hsp:43952:3.12.0.3;Parent=scaffold103|size603235:hit:21790:3.12.0.3;Target=jgi|Thaps3|269123|estExt_thaps1_ua_kg.C_chr_60243 1 12 +;Gap=M38
scaffold103|size603235	protein2genome	match_part	325280	325669	2790	-	.	ID=scaffold103|size603235:hsp:43953:3.12.0.3;Parent=scaffold103|size603235:hit:21790:3.12.0.3;Target=jgi|Thaps3|269123|estExt_thaps1_ua_kg.C_chr_60243 13 142 +;Gap=M390
scaffold103|size603235	protein2genome	match_part	325004	325130	2790	-	.	ID=scaffold103|size603235:hsp:43954:3.12.0.3;Parent=scaffold103|size603235:hit:21790:3.12.0.3;Target=jgi|Thaps3|269123|estExt_thaps1_ua_kg.C_chr_60243 143 185 +;Gap=M127
scaffold103|size603235	protein2genome	match_part	324722	324925	2790	-	.	ID=scaffold103|size603235:hsp:43955:3.12.0.3;Parent=scaffold103|size603235:hit:21790:3.12.0.3;Target=jgi|Thaps3|269123|estExt_thaps1_ua_kg.C_chr_60243 186 253 +;Gap=M204
scaffold103|size603235	protein2genome	match_part	324284	324535	2790	-	.	ID=scaffold103|size603235:hsp:43956:3.12.0.3;Parent=scaffold103|size603235:hit:21790:3.12.0.3;Target=jgi|Thaps3|269123|estExt_thaps1_ua_kg.C_chr_60243 254 337 +;Gap=M252
scaffold103|size603235	protein2genome	match_part	323378	324194	2790	-	.	ID=scaffold103|size603235:hsp:43957:3.12.0.3;Parent=scaffold103|size603235:hit:21790:3.12.0.3;Target=jgi|Thaps3|269123|estExt_thaps1_ua_kg.C_chr_60243 338 609 +;Gap=M817
scaffold103|size603235	protein2genome	match_part	323225	323298	2790	-	.	ID=scaffold103|size603235:hsp:43958:3.12.0.3;Parent=scaffold103|size603235:hit:21790:3.12.0.3;Target=jgi|Thaps3|269123|estExt_thaps1_ua_kg.C_chr_60243 610 634 +;Gap=M74
scaffold103|size603235	protein2genome	protein_match	323231	325662	2118	-	.	ID=scaffold103|size603235:hit:21791:3.12.0.3;Name=jgi|Fracy1|146866|gw1.46.123.1;score=2118
scaffold103|size603235	protein2genome	match_part	325280	325662	2118	-	.	ID=scaffold103|size603235:hsp:43959:3.12.0.3;Parent=scaffold103|size603235:hit:21791:3.12.0.3;Target=jgi|Fracy1|146866|gw1.46.123.1 2 128 +;Gap=M383
scaffold103|size603235	protein2genome	match_part	325010	325130	2118	-	.	ID=scaffold103|size603235:hsp:43960:3.12.0.3;Parent=scaffold103|size603235:hit:21791:3.12.0.3;Target=jgi|Fracy1|146866|gw1.46.123.1 129 169 +;Gap=M121
scaffold103|size603235	protein2genome	match_part	324722	324949	2118	-	.	ID=scaffold103|size603235:hsp:43961:3.12.0.3;Parent=scaffold103|size603235:hit:21791:3.12.0.3;Target=jgi|Fracy1|146866|gw1.46.123.1 170 245 +;Gap=M228
scaffold103|size603235	protein2genome	match_part	324284	324538	2118	-	.	ID=scaffold103|size603235:hsp:43962:3.12.0.3;Parent=scaffold103|size603235:hit:21791:3.12.0.3;Target=jgi|Fracy1|146866|gw1.46.123.1 246 330 +;Gap=M255
scaffold103|size603235	protein2genome	match_part	323378	324194	2118	-	.	ID=scaffold103|size603235:hsp:43963:3.12.0.3;Parent=scaffold103|size603235:hit:21791:3.12.0.3;Target=jgi|Fracy1|146866|gw1.46.123.1 331 603 +;Gap=M817
scaffold103|size603235	protein2genome	match_part	323231	323298	2118	-	.	ID=scaffold103|size603235:hsp:43964:3.12.0.3;Parent=scaffold103|size603235:hit:21791:3.12.0.3;Target=jgi|Fracy1|146866|gw1.46.123.1 604 626 +;Gap=M68
scaffold103|size603235	protein2genome	protein_match	323228	326208	2266	-	.	ID=scaffold103|size603235:hit:21792:3.12.0.3;Name=jgi|Phatr2|51412|phatr1_ua_kg.chr_1000090;score=2266
scaffold103|size603235	protein2genome	match_part	325971	326208	2266	-	.	ID=scaffold103|size603235:hsp:43965:3.12.0.3;Parent=scaffold103|size603235:hit:21792:3.12.0.3;Target=jgi|Phatr2|51412|phatr1_ua_kg.chr_1000090 22 102 +;Gap=M238
scaffold103|size603235	protein2genome	match_part	325765	325922	2266	-	.	ID=scaffold103|size603235:hsp:43966:3.12.0.3;Parent=scaffold103|size603235:hit:21792:3.12.0.3;Target=jgi|Phatr2|51412|phatr1_ua_kg.chr_1000090 103 155 +;Gap=M158
scaffold103|size603235	protein2genome	match_part	325280	325686	2266	-	.	ID=scaffold103|size603235:hsp:43967:3.12.0.3;Parent=scaffold103|size603235:hit:21792:3.12.0.3;Target=jgi|Phatr2|51412|phatr1_ua_kg.chr_1000090 156 291 +;Gap=M407
scaffold103|size603235	protein2genome	match_part	325010	325130	2266	-	.	ID=scaffold103|size603235:hsp:43968:3.12.0.3;Parent=scaffold103|size603235:hit:21792:3.12.0.3;Target=jgi|Phatr2|51412|phatr1_ua_kg.chr_1000090 292 332 +;Gap=M121
scaffold103|size603235	protein2genome	match_part	324722	324949	2266	-	.	ID=scaffold103|size603235:hsp:43969:3.12.0.3;Parent=scaffold103|size603235:hit:21792:3.12.0.3;Target=jgi|Phatr2|51412|phatr1_ua_kg.chr_1000090 333 408 +;Gap=M228
scaffold103|size603235	protein2genome	match_part	324284	324535	2266	-	.	ID=scaffold103|size603235:hsp:43970:3.12.0.3;Parent=scaffold103|size603235:hit:21792:3.12.0.3;Target=jgi|Phatr2|51412|phatr1_ua_kg.chr_1000090 409 492 +;Gap=M252
scaffold103|size603235	protein2genome	match_part	323378	324194	2266	-	.	ID=scaffold103|size603235:hsp:43971:3.12.0.3;Parent=scaffold103|size603235:hit:21792:3.12.0.3;Target=jgi|Phatr2|51412|phatr1_ua_kg.chr_1000090 493 765 +;Gap=M817
scaffold103|size603235	protein2genome	match_part	323228	323298	2266	-	.	ID=scaffold103|size603235:hsp:43972:3.12.0.3;Parent=scaffold103|size603235:hit:21792:3.12.0.3;Target=jgi|Phatr2|51412|phatr1_ua_kg.chr_1000090 766 789 +;Gap=M71
scaffold103|size603235	protein2genome	protein_match	344138	344984	736	+	.	ID=scaffold103|size603235:hit:21793:3.12.0.3;Name=jgi|Thaoce1|102853|rna19847;score=736
scaffold103|size603235	protein2genome	match_part	344138	344984	736	+	.	ID=scaffold103|size603235:hsp:43973:3.12.0.3;Parent=scaffold103|size603235:hit:21793:3.12.0.3;Target=jgi|Thaoce1|102853|rna19847 154 443 +;Gap=M847
scaffold103|size603235	protein2genome	protein_match	371472	373554	2478	+	.	ID=scaffold103|size603235:hit:21794:3.12.0.3;Name=jgi|Thaps3|26293|estExt_fgenesh1_pm.C_chr_60036;score=2478
scaffold103|size603235	protein2genome	match_part	371472	371729	2478	+	.	ID=scaffold103|size603235:hsp:43974:3.12.0.3;Parent=scaffold103|size603235:hit:21794:3.12.0.3;Target=jgi|Thaps3|26293|estExt_fgenesh1_pm.C_chr_60036 1 86 +;Gap=M258
scaffold103|size603235	protein2genome	match_part	371866	371995	2478	+	.	ID=scaffold103|size603235:hsp:43975:3.12.0.3;Parent=scaffold103|size603235:hit:21794:3.12.0.3;Target=jgi|Thaps3|26293|estExt_fgenesh1_pm.C_chr_60036 87 129 +;Gap=M130
scaffold103|size603235	protein2genome	match_part	372096	372361	2478	+	.	ID=scaffold103|size603235:hsp:43976:3.12.0.3;Parent=scaffold103|size603235:hit:21794:3.12.0.3;Target=jgi|Thaps3|26293|estExt_fgenesh1_pm.C_chr_60036 130 218 +;Gap=M266
scaffold103|size603235	protein2genome	match_part	372458	373345	2478	+	.	ID=scaffold103|size603235:hsp:43977:3.12.0.3;Parent=scaffold103|size603235:hit:21794:3.12.0.3;Target=jgi|Thaps3|26293|estExt_fgenesh1_pm.C_chr_60036 219 514 +;Gap=M888
scaffold103|size603235	protein2genome	match_part	373432	373554	2478	+	.	ID=scaffold103|size603235:hsp:43978:3.12.0.3;Parent=scaffold103|size603235:hit:21794:3.12.0.3;Target=jgi|Thaps3|26293|estExt_fgenesh1_pm.C_chr_60036 515 555 +;Gap=M123
scaffold103|size603235	protein2genome	protein_match	371472	373554	2359	+	.	ID=scaffold103|size603235:hit:21795:3.12.0.3;Name=jgi|Thaoce1|94541|rna6006;score=2359
scaffold103|size603235	protein2genome	match_part	371472	371752	2359	+	.	ID=scaffold103|size603235:hsp:43979:3.12.0.3;Parent=scaffold103|size603235:hit:21795:3.12.0.3;Target=jgi|Thaoce1|94541|rna6006 1 95 +;Gap=M281
scaffold103|size603235	protein2genome	match_part	371898	371995	2359	+	.	ID=scaffold103|size603235:hsp:43980:3.12.0.3;Parent=scaffold103|size603235:hit:21795:3.12.0.3;Target=jgi|Thaoce1|94541|rna6006 96 128 +;Gap=M98
scaffold103|size603235	protein2genome	match_part	372096	372361	2359	+	.	ID=scaffold103|size603235:hsp:43981:3.12.0.3;Parent=scaffold103|size603235:hit:21795:3.12.0.3;Target=jgi|Thaoce1|94541|rna6006 129 217 +;Gap=M266
scaffold103|size603235	protein2genome	match_part	372458	373345	2359	+	.	ID=scaffold103|size603235:hsp:43982:3.12.0.3;Parent=scaffold103|size603235:hit:21795:3.12.0.3;Target=jgi|Thaoce1|94541|rna6006 218 513 +;Gap=M888
scaffold103|size603235	protein2genome	match_part	373432	373554	2359	+	.	ID=scaffold103|size603235:hsp:43983:3.12.0.3;Parent=scaffold103|size603235:hit:21795:3.12.0.3;Target=jgi|Thaoce1|94541|rna6006 514 554 +;Gap=M123
scaffold103|size603235	protein2genome	protein_match	371472	373515	1757	+	.	ID=scaffold103|size603235:hit:21796:3.12.0.3;Name=jgi|Phatr2|54478|estExt_Phatr1_ua_kg.C_chr_80015;score=1757
scaffold103|size603235	protein2genome	match_part	371472	371729	1757	+	.	ID=scaffold103|size603235:hsp:43984:3.12.0.3;Parent=scaffold103|size603235:hit:21796:3.12.0.3;Target=jgi|Phatr2|54478|estExt_Phatr1_ua_kg.C_chr_80015 2 87 +;Gap=M258
scaffold103|size603235	protein2genome	match_part	371866	371995	1757	+	.	ID=scaffold103|size603235:hsp:43985:3.12.0.3;Parent=scaffold103|size603235:hit:21796:3.12.0.3;Target=jgi|Phatr2|54478|estExt_Phatr1_ua_kg.C_chr_80015 88 130 +;Gap=M130
scaffold103|size603235	protein2genome	match_part	372096	372361	1757	+	.	ID=scaffold103|size603235:hsp:43986:3.12.0.3;Parent=scaffold103|size603235:hit:21796:3.12.0.3;Target=jgi|Phatr2|54478|estExt_Phatr1_ua_kg.C_chr_80015 131 220 +;Gap=M266
scaffold103|size603235	protein2genome	match_part	372458	373345	1757	+	.	ID=scaffold103|size603235:hsp:43987:3.12.0.3;Parent=scaffold103|size603235:hit:21796:3.12.0.3;Target=jgi|Phatr2|54478|estExt_Phatr1_ua_kg.C_chr_80015 221 518 +;Gap=M888
scaffold103|size603235	protein2genome	match_part	373432	373515	1757	+	.	ID=scaffold103|size603235:hsp:43988:3.12.0.3;Parent=scaffold103|size603235:hit:21796:3.12.0.3;Target=jgi|Phatr2|54478|estExt_Phatr1_ua_kg.C_chr_80015 519 546 +;Gap=M84
scaffold103|size603235	blastx	protein_match	393117	393894	295	+	.	ID=scaffold103|size603235:hit:21797:3.12.0.3;Name=jgi|Thaoce1|95546|rna17211;score=295
scaffold103|size603235	blastx	match_part	393117	393434	295	+	.	ID=scaffold103|size603235:hsp:43989:3.12.0.3;Parent=scaffold103|size603235:hit:21797:3.12.0.3;Target=jgi|Thaoce1|95546|rna17211 120 208 +;Gap=M318
scaffold103|size603235	blastx	match_part	393508	393894	296	+	.	ID=scaffold103|size603235:hsp:43990:3.12.0.3;Parent=scaffold103|size603235:hit:21797:3.12.0.3;Target=jgi|Thaoce1|95546|rna17211 206 306 +;Gap=M387
scaffold103|size603235	blastx	protein_match	393108	393906	344	+	.	ID=scaffold103|size603235:hit:21798:3.12.0.3;Name=jgi|Thaps3|10616|fgenesh1_pg.C_chr_17000079;score=344
scaffold103|size603235	blastx	match_part	393108	393440	344	+	.	ID=scaffold103|size603235:hsp:43991:3.12.0.3;Parent=scaffold103|size603235:hit:21798:3.12.0.3;Target=jgi|Thaps3|10616|fgenesh1_pg.C_chr_17000079 107 198 +;Gap=M333
scaffold103|size603235	blastx	match_part	393439	393906	506	+	.	ID=scaffold103|size603235:hsp:43992:3.12.0.3;Parent=scaffold103|size603235:hit:21798:3.12.0.3;Target=jgi|Thaps3|10616|fgenesh1_pg.C_chr_17000079 198 323 +;Gap=M468
scaffold103|size603235	blastx	protein_match	393117	393912	266	+	.	ID=scaffold103|size603235:hit:21799:3.12.0.3;Name=jgi|Fracy1|228880|fgenesh2_pm.24_%2523_79;score=266
scaffold103|size603235	blastx	match_part	393117	393440	266	+	.	ID=scaffold103|size603235:hsp:43993:3.12.0.3;Parent=scaffold103|size603235:hit:21799:3.12.0.3;Target=jgi|Fracy1|228880|fgenesh2_pm.24_%252523_79 57 138 +;Gap=M324
scaffold103|size603235	blastx	match_part	393439	393912	265	+	.	ID=scaffold103|size603235:hsp:43994:3.12.0.3;Parent=scaffold103|size603235:hit:21799:3.12.0.3;Target=jgi|Fracy1|228880|fgenesh2_pm.24_%252523_79 138 268 +;Gap=M474
scaffold103|size603235	blastx	protein_match	393117	393912	266	+	.	ID=scaffold103|size603235:hit:21800:3.12.0.3;Name=jgi|Fracy1|228880|fgenesh2_pm.24_%2523_79;score=266
scaffold103|size603235	blastx	match_part	393117	393440	266	+	.	ID=scaffold103|size603235:hsp:43995:3.12.0.3;Parent=scaffold103|size603235:hit:21800:3.12.0.3;Target=jgi|Fracy1|228880|fgenesh2_pm.24_%252523_79 57 138 +;Gap=M324
scaffold103|size603235	blastx	match_part	393439	393912	265	+	.	ID=scaffold103|size603235:hsp:43996:3.12.0.3;Parent=scaffold103|size603235:hit:21800:3.12.0.3;Target=jgi|Fracy1|228880|fgenesh2_pm.24_%252523_79 138 268 +;Gap=M474
scaffold103|size603235	blastx	protein_match	393108	393894	241	+	.	ID=scaffold103|size603235:hit:21801:3.12.0.3;Name=jgi|Phatr2|49960|estExt_fgenesh1_pg.C_chr_250167;score=241
scaffold103|size603235	blastx	match_part	393108	393440	241	+	.	ID=scaffold103|size603235:hsp:43997:3.12.0.3;Parent=scaffold103|size603235:hit:21801:3.12.0.3;Target=jgi|Phatr2|49960|estExt_fgenesh1_pg.C_chr_250167 127 212 +;Gap=M333
scaffold103|size603235	blastx	match_part	393439	393894	247	+	.	ID=scaffold103|size603235:hsp:43998:3.12.0.3;Parent=scaffold103|size603235:hit:21801:3.12.0.3;Target=jgi|Phatr2|49960|estExt_fgenesh1_pg.C_chr_250167 212 331 +;Gap=M456
scaffold103|size603235	blastx	protein_match	393117	393750	306	+	.	ID=scaffold103|size603235:hit:21802:3.12.0.3;Name=jgi|Thaps3|9964|fgenesh1_pg.C_chr_14000309;score=306
scaffold103|size603235	blastx	match_part	393117	393437	306	+	.	ID=scaffold103|size603235:hsp:43999:3.12.0.3;Parent=scaffold103|size603235:hit:21802:3.12.0.3;Target=jgi|Thaps3|9964|fgenesh1_pg.C_chr_14000309 105 194 +;Gap=M321
scaffold103|size603235	blastx	match_part	393442	393750	345	+	.	ID=scaffold103|size603235:hsp:44000:3.12.0.3;Parent=scaffold103|size603235:hit:21802:3.12.0.3;Target=jgi|Thaps3|9964|fgenesh1_pg.C_chr_14000309 196 298 +;Gap=M309
scaffold103|size603235	blastx	protein_match	393117	393894	265	+	.	ID=scaffold103|size603235:hit:21803:3.12.0.3;Name=jgi|Fracy1|178829|e_gw1.1.384.1;score=265
scaffold103|size603235	blastx	match_part	393117	393440	265	+	.	ID=scaffold103|size603235:hsp:44001:3.12.0.3;Parent=scaffold103|size603235:hit:21803:3.12.0.3;Target=jgi|Fracy1|178829|e_gw1.1.384.1 57 138 +;Gap=M324
scaffold103|size603235	blastx	match_part	393439	393894	265	+	.	ID=scaffold103|size603235:hsp:44002:3.12.0.3;Parent=scaffold103|size603235:hit:21803:3.12.0.3;Target=jgi|Fracy1|178829|e_gw1.1.384.1 138 256 +;Gap=M456
scaffold103|size603235	blastx	protein_match	393117	393894	265	+	.	ID=scaffold103|size603235:hit:21804:3.12.0.3;Name=jgi|Fracy1|178829|e_gw1.1.384.1;score=265
scaffold103|size603235	blastx	match_part	393117	393440	265	+	.	ID=scaffold103|size603235:hsp:44003:3.12.0.3;Parent=scaffold103|size603235:hit:21804:3.12.0.3;Target=jgi|Fracy1|178829|e_gw1.1.384.1 57 138 +;Gap=M324
scaffold103|size603235	blastx	match_part	393439	393894	265	+	.	ID=scaffold103|size603235:hsp:44004:3.12.0.3;Parent=scaffold103|size603235:hit:21804:3.12.0.3;Target=jgi|Fracy1|178829|e_gw1.1.384.1 138 256 +;Gap=M456
scaffold103|size603235	blastx	protein_match	393117	393894	265	+	.	ID=scaffold103|size603235:hit:21805:3.12.0.3;Name=jgi|Fracy1|178829|e_gw1.1.384.1;score=265
scaffold103|size603235	blastx	match_part	393117	393440	265	+	.	ID=scaffold103|size603235:hsp:44005:3.12.0.3;Parent=scaffold103|size603235:hit:21805:3.12.0.3;Target=jgi|Fracy1|178829|e_gw1.1.384.1 57 138 +;Gap=M324
scaffold103|size603235	blastx	match_part	393439	393894	265	+	.	ID=scaffold103|size603235:hsp:44006:3.12.0.3;Parent=scaffold103|size603235:hit:21805:3.12.0.3;Target=jgi|Fracy1|178829|e_gw1.1.384.1 138 256 +;Gap=M456
scaffold103|size603235	blastx	protein_match	393117	393894	264	+	.	ID=scaffold103|size603235:hit:21806:3.12.0.3;Name=jgi|Fracy1|232026|fgenesh2_pg.1_%2523_224;score=264
scaffold103|size603235	blastx	match_part	393117	393440	264	+	.	ID=scaffold103|size603235:hsp:44007:3.12.0.3;Parent=scaffold103|size603235:hit:21806:3.12.0.3;Target=jgi|Fracy1|232026|fgenesh2_pg.1_%252523_224 100 181 +;Gap=M324
scaffold103|size603235	blastx	match_part	393439	393894	268	+	.	ID=scaffold103|size603235:hsp:44008:3.12.0.3;Parent=scaffold103|size603235:hit:21806:3.12.0.3;Target=jgi|Fracy1|232026|fgenesh2_pg.1_%252523_224 181 299 +;Gap=M456
scaffold103|size603235	blastx	protein_match	393117	393894	264	+	.	ID=scaffold103|size603235:hit:21807:3.12.0.3;Name=jgi|Fracy1|232026|fgenesh2_pg.1_%2523_224;score=264
scaffold103|size603235	blastx	match_part	393117	393440	264	+	.	ID=scaffold103|size603235:hsp:44009:3.12.0.3;Parent=scaffold103|size603235:hit:21807:3.12.0.3;Target=jgi|Fracy1|232026|fgenesh2_pg.1_%252523_224 100 181 +;Gap=M324
scaffold103|size603235	blastx	match_part	393439	393894	268	+	.	ID=scaffold103|size603235:hsp:44010:3.12.0.3;Parent=scaffold103|size603235:hit:21807:3.12.0.3;Target=jgi|Fracy1|232026|fgenesh2_pg.1_%252523_224 181 299 +;Gap=M456
scaffold103|size603235	blastx	protein_match	393117	393894	264	+	.	ID=scaffold103|size603235:hit:21808:3.12.0.3;Name=jgi|Fracy1|232026|fgenesh2_pg.1_%2523_224;score=264
scaffold103|size603235	blastx	match_part	393117	393440	264	+	.	ID=scaffold103|size603235:hsp:44011:3.12.0.3;Parent=scaffold103|size603235:hit:21808:3.12.0.3;Target=jgi|Fracy1|232026|fgenesh2_pg.1_%252523_224 100 181 +;Gap=M324
scaffold103|size603235	blastx	match_part	393439	393894	268	+	.	ID=scaffold103|size603235:hsp:44012:3.12.0.3;Parent=scaffold103|size603235:hit:21808:3.12.0.3;Target=jgi|Fracy1|232026|fgenesh2_pg.1_%252523_224 181 299 +;Gap=M456
scaffold103|size603235	blastx	protein_match	393108	394220	324	+	.	ID=scaffold103|size603235:hit:21809:3.12.0.3;Name=jgi|Thaoce1|84908|rna12216;score=324
scaffold103|size603235	blastx	match_part	393108	393440	324	+	.	ID=scaffold103|size603235:hsp:44013:3.12.0.3;Parent=scaffold103|size603235:hit:21809:3.12.0.3;Target=jgi|Thaoce1|84908|rna12216 188 274 +;Gap=M333
scaffold103|size603235	blastx	match_part	393439	393894	424	+	.	ID=scaffold103|size603235:hsp:44014:3.12.0.3;Parent=scaffold103|size603235:hit:21809:3.12.0.3;Target=jgi|Thaoce1|84908|rna12216 274 395 +;Gap=M456
scaffold103|size603235	blastx	match_part	394035	394220	163	+	.	ID=scaffold103|size603235:hsp:44015:3.12.0.3;Parent=scaffold103|size603235:hit:21809:3.12.0.3;Target=jgi|Thaoce1|84908|rna12216 395 456 +;Gap=M186
scaffold103|size603235	blastx	protein_match	393117	393894	265	+	.	ID=scaffold103|size603235:hit:21810:3.12.0.3;Name=jgi|Fracy1|231882|fgenesh2_pg.1_%2523_80;score=265
scaffold103|size603235	blastx	match_part	393117	393440	265	+	.	ID=scaffold103|size603235:hsp:44016:3.12.0.3;Parent=scaffold103|size603235:hit:21810:3.12.0.3;Target=jgi|Fracy1|231882|fgenesh2_pg.1_%252523_80 121 202 +;Gap=M324
scaffold103|size603235	blastx	match_part	393439	393894	275	+	.	ID=scaffold103|size603235:hsp:44017:3.12.0.3;Parent=scaffold103|size603235:hit:21810:3.12.0.3;Target=jgi|Fracy1|231882|fgenesh2_pg.1_%252523_80 202 321 +;Gap=M456
scaffold103|size603235	blastx	protein_match	393117	393894	265	+	.	ID=scaffold103|size603235:hit:21811:3.12.0.3;Name=jgi|Fracy1|231882|fgenesh2_pg.1_%2523_80;score=265
scaffold103|size603235	blastx	match_part	393117	393440	265	+	.	ID=scaffold103|size603235:hsp:44018:3.12.0.3;Parent=scaffold103|size603235:hit:21811:3.12.0.3;Target=jgi|Fracy1|231882|fgenesh2_pg.1_%252523_80 121 202 +;Gap=M324
scaffold103|size603235	blastx	match_part	393439	393894	275	+	.	ID=scaffold103|size603235:hsp:44019:3.12.0.3;Parent=scaffold103|size603235:hit:21811:3.12.0.3;Target=jgi|Fracy1|231882|fgenesh2_pg.1_%252523_80 202 321 +;Gap=M456
scaffold103|size603235	blastx	protein_match	393117	393894	265	+	.	ID=scaffold103|size603235:hit:21812:3.12.0.3;Name=jgi|Fracy1|231882|fgenesh2_pg.1_%2523_80;score=265
scaffold103|size603235	blastx	match_part	393117	393440	265	+	.	ID=scaffold103|size603235:hsp:44020:3.12.0.3;Parent=scaffold103|size603235:hit:21812:3.12.0.3;Target=jgi|Fracy1|231882|fgenesh2_pg.1_%252523_80 121 202 +;Gap=M324
scaffold103|size603235	blastx	match_part	393439	393894	275	+	.	ID=scaffold103|size603235:hsp:44021:3.12.0.3;Parent=scaffold103|size603235:hit:21812:3.12.0.3;Target=jgi|Fracy1|231882|fgenesh2_pg.1_%252523_80 202 321 +;Gap=M456
scaffold103|size603235	blastx	protein_match	393117	393894	265	+	.	ID=scaffold103|size603235:hit:21813:3.12.0.3;Name=jgi|Fracy1|248733|fgenesh2_pg.24_%2523_213;score=265
scaffold103|size603235	blastx	match_part	393117	393440	265	+	.	ID=scaffold103|size603235:hsp:44022:3.12.0.3;Parent=scaffold103|size603235:hit:21813:3.12.0.3;Target=jgi|Fracy1|248733|fgenesh2_pg.24_%252523_213 121 202 +;Gap=M324
scaffold103|size603235	blastx	match_part	393439	393894	275	+	.	ID=scaffold103|size603235:hsp:44023:3.12.0.3;Parent=scaffold103|size603235:hit:21813:3.12.0.3;Target=jgi|Fracy1|248733|fgenesh2_pg.24_%252523_213 202 321 +;Gap=M456
scaffold103|size603235	blastx	protein_match	393117	393894	265	+	.	ID=scaffold103|size603235:hit:21814:3.12.0.3;Name=jgi|Fracy1|248733|fgenesh2_pg.24_%2523_213;score=265
scaffold103|size603235	blastx	match_part	393117	393440	265	+	.	ID=scaffold103|size603235:hsp:44024:3.12.0.3;Parent=scaffold103|size603235:hit:21814:3.12.0.3;Target=jgi|Fracy1|248733|fgenesh2_pg.24_%252523_213 121 202 +;Gap=M324
scaffold103|size603235	blastx	match_part	393439	393894	275	+	.	ID=scaffold103|size603235:hsp:44025:3.12.0.3;Parent=scaffold103|size603235:hit:21814:3.12.0.3;Target=jgi|Fracy1|248733|fgenesh2_pg.24_%252523_213 202 321 +;Gap=M456
scaffold103|size603235	blastx	protein_match	393117	393894	308	+	.	ID=scaffold103|size603235:hit:21815:3.12.0.3;Name=jgi|Thaps3|9967|fgenesh1_pg.C_chr_14000312;score=308
scaffold103|size603235	blastx	match_part	393117	393437	308	+	.	ID=scaffold103|size603235:hsp:44026:3.12.0.3;Parent=scaffold103|size603235:hit:21815:3.12.0.3;Target=jgi|Thaps3|9967|fgenesh1_pg.C_chr_14000312 111 200 +;Gap=M321
scaffold103|size603235	blastx	match_part	393442	393894	372	+	.	ID=scaffold103|size603235:hsp:44027:3.12.0.3;Parent=scaffold103|size603235:hit:21815:3.12.0.3;Target=jgi|Thaps3|9967|fgenesh1_pg.C_chr_14000312 202 324 +;Gap=M453
scaffold103|size603235	blastx	protein_match	393117	393888	234	+	.	ID=scaffold103|size603235:hit:21816:3.12.0.3;Name=jgi|Phatr2|49231|estExt_fgenesh1_pg.C_chr_210121;score=234
scaffold103|size603235	blastx	match_part	393117	393440	234	+	.	ID=scaffold103|size603235:hsp:44028:3.12.0.3;Parent=scaffold103|size603235:hit:21816:3.12.0.3;Target=jgi|Phatr2|49231|estExt_fgenesh1_pg.C_chr_210121 118 198 +;Gap=M324
scaffold103|size603235	blastx	match_part	393439	393888	237	+	.	ID=scaffold103|size603235:hsp:44029:3.12.0.3;Parent=scaffold103|size603235:hit:21816:3.12.0.3;Target=jgi|Phatr2|49231|estExt_fgenesh1_pg.C_chr_210121 198 314 +;Gap=M450
scaffold103|size603235	blastx	protein_match	397558	398376	379	-	.	ID=scaffold103|size603235:hit:21817:3.12.0.3;Name=jgi|Thaoce1|99841|rna362;score=379
scaffold103|size603235	blastx	match_part	398266	398376	95	-	.	ID=scaffold103|size603235:hsp:44030:3.12.0.3;Parent=scaffold103|size603235:hit:21817:3.12.0.3;Target=jgi|Thaoce1|99841|rna362 2 38 +;Gap=M111
scaffold103|size603235	blastx	match_part	397558	397989	379	-	.	ID=scaffold103|size603235:hsp:44031:3.12.0.3;Parent=scaffold103|size603235:hit:21817:3.12.0.3;Target=jgi|Thaoce1|99841|rna362 62 199 +;Gap=M432
scaffold103|size603235	blastx	protein_match	397564	398352	212	-	.	ID=scaffold103|size603235:hit:21818:3.12.0.3;Name=jgi|Fracy1|269511|estExt_fgenesh2_kg.C_70347;score=212
scaffold103|size603235	blastx	match_part	398248	398352	77	-	.	ID=scaffold103|size603235:hsp:44032:3.12.0.3;Parent=scaffold103|size603235:hit:21818:3.12.0.3;Target=jgi|Fracy1|269511|estExt_fgenesh2_kg.C_70347 6 42 +;Gap=M105
scaffold103|size603235	blastx	match_part	398087	398152	94	-	.	ID=scaffold103|size603235:hsp:44033:3.12.0.3;Parent=scaffold103|size603235:hit:21818:3.12.0.3;Target=jgi|Fracy1|269511|estExt_fgenesh2_kg.C_70347 35 56 +;Gap=M66
scaffold103|size603235	blastx	match_part	397564	397989	212	-	.	ID=scaffold103|size603235:hsp:44034:3.12.0.3;Parent=scaffold103|size603235:hit:21818:3.12.0.3;Target=jgi|Fracy1|269511|estExt_fgenesh2_kg.C_70347 57 225 +;Gap=M426
scaffold103|size603235	blastx	protein_match	397564	398352	212	-	.	ID=scaffold103|size603235:hit:21819:3.12.0.3;Name=jgi|Fracy1|269511|estExt_fgenesh2_kg.C_70347;score=212
scaffold103|size603235	blastx	match_part	398248	398352	77	-	.	ID=scaffold103|size603235:hsp:44035:3.12.0.3;Parent=scaffold103|size603235:hit:21819:3.12.0.3;Target=jgi|Fracy1|269511|estExt_fgenesh2_kg.C_70347 6 42 +;Gap=M105
scaffold103|size603235	blastx	match_part	398087	398152	94	-	.	ID=scaffold103|size603235:hsp:44036:3.12.0.3;Parent=scaffold103|size603235:hit:21819:3.12.0.3;Target=jgi|Fracy1|269511|estExt_fgenesh2_kg.C_70347 35 56 +;Gap=M66
scaffold103|size603235	blastx	match_part	397564	397989	212	-	.	ID=scaffold103|size603235:hsp:44037:3.12.0.3;Parent=scaffold103|size603235:hit:21819:3.12.0.3;Target=jgi|Fracy1|269511|estExt_fgenesh2_kg.C_70347 57 225 +;Gap=M426
scaffold103|size603235	blastx	protein_match	397564	398352	212	-	.	ID=scaffold103|size603235:hit:21820:3.12.0.3;Name=jgi|Fracy1|269511|estExt_fgenesh2_kg.C_70347;score=212
scaffold103|size603235	blastx	match_part	398248	398352	77	-	.	ID=scaffold103|size603235:hsp:44038:3.12.0.3;Parent=scaffold103|size603235:hit:21820:3.12.0.3;Target=jgi|Fracy1|269511|estExt_fgenesh2_kg.C_70347 6 42 +;Gap=M105
scaffold103|size603235	blastx	match_part	398087	398152	94	-	.	ID=scaffold103|size603235:hsp:44039:3.12.0.3;Parent=scaffold103|size603235:hit:21820:3.12.0.3;Target=jgi|Fracy1|269511|estExt_fgenesh2_kg.C_70347 35 56 +;Gap=M66
scaffold103|size603235	blastx	match_part	397564	397989	212	-	.	ID=scaffold103|size603235:hsp:44040:3.12.0.3;Parent=scaffold103|size603235:hit:21820:3.12.0.3;Target=jgi|Fracy1|269511|estExt_fgenesh2_kg.C_70347 57 225 +;Gap=M426
scaffold103|size603235	blastx	protein_match	397564	398373	395	-	.	ID=scaffold103|size603235:hit:21821:3.12.0.3;Name=jgi|Thaps3|6294|fgenesh1_pg.C_chr_6000449;score=395
scaffold103|size603235	blastx	match_part	398263	398373	119	-	.	ID=scaffold103|size603235:hsp:44041:3.12.0.3;Parent=scaffold103|size603235:hit:21821:3.12.0.3;Target=jgi|Thaps3|6294|fgenesh1_pg.C_chr_6000449 1 37 +;Gap=M111
scaffold103|size603235	blastx	match_part	398075	398164	114	-	.	ID=scaffold103|size603235:hsp:44042:3.12.0.3;Parent=scaffold103|size603235:hit:21821:3.12.0.3;Target=jgi|Thaps3|6294|fgenesh1_pg.C_chr_6000449 33 62 +;Gap=M90
scaffold103|size603235	blastx	match_part	397564	397989	395	-	.	ID=scaffold103|size603235:hsp:44043:3.12.0.3;Parent=scaffold103|size603235:hit:21821:3.12.0.3;Target=jgi|Thaps3|6294|fgenesh1_pg.C_chr_6000449 59 199 +;Gap=M426
scaffold103|size603235	blastx	protein_match	397564	398352	212	-	.	ID=scaffold103|size603235:hit:21822:3.12.0.3;Name=jgi|Fracy1|273073|estExt_fgenesh2_kg.C_700001;score=212
scaffold103|size603235	blastx	match_part	398248	398352	77	-	.	ID=scaffold103|size603235:hsp:44044:3.12.0.3;Parent=scaffold103|size603235:hit:21822:3.12.0.3;Target=jgi|Fracy1|273073|estExt_fgenesh2_kg.C_700001 6 42 +;Gap=M105
scaffold103|size603235	blastx	match_part	398087	398152	94	-	.	ID=scaffold103|size603235:hsp:44045:3.12.0.3;Parent=scaffold103|size603235:hit:21822:3.12.0.3;Target=jgi|Fracy1|273073|estExt_fgenesh2_kg.C_700001 35 56 +;Gap=M66
scaffold103|size603235	blastx	match_part	397564	397989	212	-	.	ID=scaffold103|size603235:hsp:44046:3.12.0.3;Parent=scaffold103|size603235:hit:21822:3.12.0.3;Target=jgi|Fracy1|273073|estExt_fgenesh2_kg.C_700001 57 225 +;Gap=M426
scaffold103|size603235	blastx	protein_match	397558	398146	268	-	.	ID=scaffold103|size603235:hit:21823:3.12.0.3;Name=jgi|Phatr2|35644|fgenesh1_pg.C_chr_8000166;score=268
scaffold103|size603235	blastx	match_part	398087	398146	70	-	.	ID=scaffold103|size603235:hsp:44047:3.12.0.3;Parent=scaffold103|size603235:hit:21823:3.12.0.3;Target=jgi|Phatr2|35644|fgenesh1_pg.C_chr_8000166 39 58 +;Gap=M60
scaffold103|size603235	blastx	match_part	397558	397989	268	-	.	ID=scaffold103|size603235:hsp:44048:3.12.0.3;Parent=scaffold103|size603235:hit:21823:3.12.0.3;Target=jgi|Phatr2|35644|fgenesh1_pg.C_chr_8000166 59 192 +;Gap=M432
scaffold103|size603235	blastx	protein_match	399199	400686	979	+	.	ID=scaffold103|size603235:hit:21824:3.12.0.3;Name=jgi|Thaps3|6451|fgenesh1_pg.C_chr_6000606;score=979
scaffold103|size603235	blastx	match_part	399199	400686	979	+	.	ID=scaffold103|size603235:hsp:44049:3.12.0.3;Parent=scaffold103|size603235:hit:21824:3.12.0.3;Target=jgi|Thaps3|6451|fgenesh1_pg.C_chr_6000606 9 473 +;Gap=M1488
scaffold103|size603235	protein2genome	protein_match	393108	393894	534	+	.	ID=scaffold103|size603235:hit:21825:3.12.0.3;Name=jgi|Thaoce1|95546|rna17211;score=534
scaffold103|size603235	protein2genome	match_part	393108	393357	534	+	.	ID=scaffold103|size603235:hsp:44050:3.12.0.3;Parent=scaffold103|size603235:hit:21825:3.12.0.3;Target=jgi|Thaoce1|95546|rna17211 117 199 +;Gap=M250
scaffold103|size603235	protein2genome	match_part	393409	393431	534	+	.	ID=scaffold103|size603235:hsp:44051:3.12.0.3;Parent=scaffold103|size603235:hit:21825:3.12.0.3;Target=jgi|Thaoce1|95546|rna17211 200 207 +;Gap=M23
scaffold103|size603235	protein2genome	match_part	393514	393747	534	+	.	ID=scaffold103|size603235:hsp:44052:3.12.0.3;Parent=scaffold103|size603235:hit:21825:3.12.0.3;Target=jgi|Thaoce1|95546|rna17211 208 287 +;Gap=M234
scaffold103|size603235	protein2genome	match_part	393838	393894	534	+	.	ID=scaffold103|size603235:hsp:44053:3.12.0.3;Parent=scaffold103|size603235:hit:21825:3.12.0.3;Target=jgi|Thaoce1|95546|rna17211 288 306 +;Gap=M57
scaffold103|size603235	protein2genome	protein_match	393108	393906	856	+	.	ID=scaffold103|size603235:hit:21826:3.12.0.3;Name=jgi|Thaps3|10616|fgenesh1_pg.C_chr_17000079;score=856
scaffold103|size603235	protein2genome	match_part	393108	393317	856	+	.	ID=scaffold103|size603235:hsp:44054:3.12.0.3;Parent=scaffold103|size603235:hit:21826:3.12.0.3;Target=jgi|Thaps3|10616|fgenesh1_pg.C_chr_17000079 107 176 +;Gap=M210
scaffold103|size603235	protein2genome	match_part	393375	393747	856	+	.	ID=scaffold103|size603235:hsp:44055:3.12.0.3;Parent=scaffold103|size603235:hit:21826:3.12.0.3;Target=jgi|Thaps3|10616|fgenesh1_pg.C_chr_17000079 177 300 +;Gap=M373
scaffold103|size603235	protein2genome	match_part	393838	393906	856	+	.	ID=scaffold103|size603235:hsp:44056:3.12.0.3;Parent=scaffold103|size603235:hit:21826:3.12.0.3;Target=jgi|Thaps3|10616|fgenesh1_pg.C_chr_17000079 301 323 +;Gap=M69
scaffold103|size603235	protein2genome	protein_match	393117	393894	507	+	.	ID=scaffold103|size603235:hit:21827:3.12.0.3;Name=jgi|Fracy1|228880|fgenesh2_pm.24_%2523_79;score=507
scaffold103|size603235	protein2genome	match_part	393117	393307	507	+	.	ID=scaffold103|size603235:hsp:44057:3.12.0.3;Parent=scaffold103|size603235:hit:21827:3.12.0.3;Target=jgi|Fracy1|228880|fgenesh2_pm.24_%252523_79 57 118 +;Gap=M191
scaffold103|size603235	protein2genome	match_part	393383	393747	507	+	.	ID=scaffold103|size603235:hsp:44058:3.12.0.3;Parent=scaffold103|size603235:hit:21827:3.12.0.3;Target=jgi|Fracy1|228880|fgenesh2_pm.24_%252523_79 119 237 +;Gap=M365
scaffold103|size603235	protein2genome	match_part	393838	393894	507	+	.	ID=scaffold103|size603235:hsp:44059:3.12.0.3;Parent=scaffold103|size603235:hit:21827:3.12.0.3;Target=jgi|Fracy1|228880|fgenesh2_pm.24_%252523_79 238 256 +;Gap=M57
scaffold103|size603235	protein2genome	protein_match	393108	393888	479	+	.	ID=scaffold103|size603235:hit:21828:3.12.0.3;Name=jgi|Phatr2|49960|estExt_fgenesh1_pg.C_chr_250167;score=479
scaffold103|size603235	protein2genome	match_part	393108	393311	479	+	.	ID=scaffold103|size603235:hsp:44060:3.12.0.3;Parent=scaffold103|size603235:hit:21828:3.12.0.3;Target=jgi|Phatr2|49960|estExt_fgenesh1_pg.C_chr_250167 127 193 +;Gap=M204
scaffold103|size603235	protein2genome	match_part	393384	393747	479	+	.	ID=scaffold103|size603235:hsp:44061:3.12.0.3;Parent=scaffold103|size603235:hit:21828:3.12.0.3;Target=jgi|Phatr2|49960|estExt_fgenesh1_pg.C_chr_250167 194 312 +;Gap=M364
scaffold103|size603235	protein2genome	match_part	393838	393888	479	+	.	ID=scaffold103|size603235:hsp:44062:3.12.0.3;Parent=scaffold103|size603235:hit:21828:3.12.0.3;Target=jgi|Phatr2|49960|estExt_fgenesh1_pg.C_chr_250167 313 329 +;Gap=M51
scaffold103|size603235	protein2genome	protein_match	393108	393750	605	+	.	ID=scaffold103|size603235:hit:21829:3.12.0.3;Name=jgi|Thaps3|9964|fgenesh1_pg.C_chr_14000309;score=605
scaffold103|size603235	protein2genome	match_part	393108	393357	605	+	.	ID=scaffold103|size603235:hsp:44063:3.12.0.3;Parent=scaffold103|size603235:hit:21829:3.12.0.3;Target=jgi|Thaps3|9964|fgenesh1_pg.C_chr_14000309 102 184 +;Gap=M250
scaffold103|size603235	protein2genome	match_part	393409	393750	605	+	.	ID=scaffold103|size603235:hsp:44064:3.12.0.3;Parent=scaffold103|size603235:hit:21829:3.12.0.3;Target=jgi|Thaps3|9964|fgenesh1_pg.C_chr_14000309 185 298 +;Gap=M342
scaffold103|size603235	protein2genome	protein_match	393108	393894	507	+	.	ID=scaffold103|size603235:hit:21830:3.12.0.3;Name=jgi|Fracy1|178829|e_gw1.1.384.1;score=507
scaffold103|size603235	protein2genome	match_part	393108	393307	507	+	.	ID=scaffold103|size603235:hsp:44065:3.12.0.3;Parent=scaffold103|size603235:hit:21830:3.12.0.3;Target=jgi|Fracy1|178829|e_gw1.1.384.1 54 118 +;Gap=M200
scaffold103|size603235	protein2genome	match_part	393383	393747	507	+	.	ID=scaffold103|size603235:hsp:44066:3.12.0.3;Parent=scaffold103|size603235:hit:21830:3.12.0.3;Target=jgi|Fracy1|178829|e_gw1.1.384.1 119 237 +;Gap=M365
scaffold103|size603235	protein2genome	match_part	393838	393894	507	+	.	ID=scaffold103|size603235:hsp:44067:3.12.0.3;Parent=scaffold103|size603235:hit:21830:3.12.0.3;Target=jgi|Fracy1|178829|e_gw1.1.384.1 238 256 +;Gap=M57
scaffold103|size603235	protein2genome	protein_match	393108	393894	507	+	.	ID=scaffold103|size603235:hit:21831:3.12.0.3;Name=jgi|Fracy1|232026|fgenesh2_pg.1_%2523_224;score=507
scaffold103|size603235	protein2genome	match_part	393108	393307	507	+	.	ID=scaffold103|size603235:hsp:44068:3.12.0.3;Parent=scaffold103|size603235:hit:21831:3.12.0.3;Target=jgi|Fracy1|232026|fgenesh2_pg.1_%252523_224 97 161 +;Gap=M200
scaffold103|size603235	protein2genome	match_part	393383	393747	507	+	.	ID=scaffold103|size603235:hsp:44069:3.12.0.3;Parent=scaffold103|size603235:hit:21831:3.12.0.3;Target=jgi|Fracy1|232026|fgenesh2_pg.1_%252523_224 162 280 +;Gap=M365
scaffold103|size603235	protein2genome	match_part	393838	393894	507	+	.	ID=scaffold103|size603235:hsp:44070:3.12.0.3;Parent=scaffold103|size603235:hit:21831:3.12.0.3;Target=jgi|Fracy1|232026|fgenesh2_pg.1_%252523_224 281 299 +;Gap=M57
scaffold103|size603235	protein2genome	protein_match	393108	394220	872	+	.	ID=scaffold103|size603235:hit:21832:3.12.0.3;Name=jgi|Thaoce1|84908|rna12216;score=872
scaffold103|size603235	protein2genome	match_part	393108	393305	872	+	.	ID=scaffold103|size603235:hsp:44071:3.12.0.3;Parent=scaffold103|size603235:hit:21832:3.12.0.3;Target=jgi|Thaoce1|84908|rna12216 188 253 +;Gap=M198
scaffold103|size603235	protein2genome	match_part	393378	393747	872	+	.	ID=scaffold103|size603235:hsp:44072:3.12.0.3;Parent=scaffold103|size603235:hit:21832:3.12.0.3;Target=jgi|Thaoce1|84908|rna12216 254 376 +;Gap=M370
scaffold103|size603235	protein2genome	match_part	393838	393894	872	+	.	ID=scaffold103|size603235:hsp:44073:3.12.0.3;Parent=scaffold103|size603235:hit:21832:3.12.0.3;Target=jgi|Thaoce1|84908|rna12216 377 395 +;Gap=M57
scaffold103|size603235	protein2genome	match_part	394038	394220	872	+	.	ID=scaffold103|size603235:hsp:44074:3.12.0.3;Parent=scaffold103|size603235:hit:21832:3.12.0.3;Target=jgi|Thaoce1|84908|rna12216 396 456 +;Gap=M183
scaffold103|size603235	protein2genome	protein_match	393108	393894	521	+	.	ID=scaffold103|size603235:hit:21833:3.12.0.3;Name=jgi|Fracy1|231882|fgenesh2_pg.1_%2523_80;score=521
scaffold103|size603235	protein2genome	match_part	393108	393307	521	+	.	ID=scaffold103|size603235:hsp:44075:3.12.0.3;Parent=scaffold103|size603235:hit:21833:3.12.0.3;Target=jgi|Fracy1|231882|fgenesh2_pg.1_%252523_80 118 182 +;Gap=M200
scaffold103|size603235	protein2genome	match_part	393383	393747	521	+	.	ID=scaffold103|size603235:hsp:44076:3.12.0.3;Parent=scaffold103|size603235:hit:21833:3.12.0.3;Target=jgi|Fracy1|231882|fgenesh2_pg.1_%252523_80 183 302 +;Gap=M365
scaffold103|size603235	protein2genome	match_part	393838	393894	521	+	.	ID=scaffold103|size603235:hsp:44077:3.12.0.3;Parent=scaffold103|size603235:hit:21833:3.12.0.3;Target=jgi|Fracy1|231882|fgenesh2_pg.1_%252523_80 303 321 +;Gap=M57
scaffold103|size603235	protein2genome	protein_match	393117	393894	520	+	.	ID=scaffold103|size603235:hit:21834:3.12.0.3;Name=jgi|Fracy1|248733|fgenesh2_pg.24_%2523_213;score=520
scaffold103|size603235	protein2genome	match_part	393117	393307	520	+	.	ID=scaffold103|size603235:hsp:44078:3.12.0.3;Parent=scaffold103|size603235:hit:21834:3.12.0.3;Target=jgi|Fracy1|248733|fgenesh2_pg.24_%252523_213 121 182 +;Gap=M191
scaffold103|size603235	protein2genome	match_part	393383	393747	520	+	.	ID=scaffold103|size603235:hsp:44079:3.12.0.3;Parent=scaffold103|size603235:hit:21834:3.12.0.3;Target=jgi|Fracy1|248733|fgenesh2_pg.24_%252523_213 183 302 +;Gap=M365
scaffold103|size603235	protein2genome	match_part	393838	393894	520	+	.	ID=scaffold103|size603235:hsp:44080:3.12.0.3;Parent=scaffold103|size603235:hit:21834:3.12.0.3;Target=jgi|Fracy1|248733|fgenesh2_pg.24_%252523_213 303 321 +;Gap=M57
scaffold103|size603235	protein2genome	protein_match	393108	393894	638	+	.	ID=scaffold103|size603235:hit:21835:3.12.0.3;Name=jgi|Thaps3|9967|fgenesh1_pg.C_chr_14000312;score=638
scaffold103|size603235	protein2genome	match_part	393108	393357	638	+	.	ID=scaffold103|size603235:hsp:44081:3.12.0.3;Parent=scaffold103|size603235:hit:21835:3.12.0.3;Target=jgi|Thaps3|9967|fgenesh1_pg.C_chr_14000312 108 190 +;Gap=M250
scaffold103|size603235	protein2genome	match_part	393409	393747	638	+	.	ID=scaffold103|size603235:hsp:44082:3.12.0.3;Parent=scaffold103|size603235:hit:21835:3.12.0.3;Target=jgi|Thaps3|9967|fgenesh1_pg.C_chr_14000312 191 305 +;Gap=M339
scaffold103|size603235	protein2genome	match_part	393838	393894	638	+	.	ID=scaffold103|size603235:hsp:44083:3.12.0.3;Parent=scaffold103|size603235:hit:21835:3.12.0.3;Target=jgi|Thaps3|9967|fgenesh1_pg.C_chr_14000312 306 324 +;Gap=M57
scaffold103|size603235	protein2genome	protein_match	393117	393888	454	+	.	ID=scaffold103|size603235:hit:21836:3.12.0.3;Name=jgi|Phatr2|49231|estExt_fgenesh1_pg.C_chr_210121;score=454
scaffold103|size603235	protein2genome	match_part	393117	393305	454	+	.	ID=scaffold103|size603235:hsp:44084:3.12.0.3;Parent=scaffold103|size603235:hit:21836:3.12.0.3;Target=jgi|Phatr2|49231|estExt_fgenesh1_pg.C_chr_210121 118 179 +;Gap=M189
scaffold103|size603235	protein2genome	match_part	393384	393735	454	+	.	ID=scaffold103|size603235:hsp:44085:3.12.0.3;Parent=scaffold103|size603235:hit:21836:3.12.0.3;Target=jgi|Phatr2|49231|estExt_fgenesh1_pg.C_chr_210121 180 297 +;Gap=M352
scaffold103|size603235	protein2genome	match_part	393838	393888	454	+	.	ID=scaffold103|size603235:hsp:44086:3.12.0.3;Parent=scaffold103|size603235:hit:21836:3.12.0.3;Target=jgi|Phatr2|49231|estExt_fgenesh1_pg.C_chr_210121 298 314 +;Gap=M51
scaffold103|size603235	protein2genome	protein_match	397822	398376	260	-	.	ID=scaffold103|size603235:hit:21837:3.12.0.3;Name=jgi|Thaoce1|99841|rna362;score=260
scaffold103|size603235	protein2genome	match_part	398262	398376	260	-	.	ID=scaffold103|size603235:hsp:44087:3.12.0.3;Parent=scaffold103|size603235:hit:21837:3.12.0.3;Target=jgi|Thaoce1|99841|rna362 2 39 +;Gap=M115
scaffold103|size603235	protein2genome	match_part	398087	398148	260	-	.	ID=scaffold103|size603235:hsp:44088:3.12.0.3;Parent=scaffold103|size603235:hit:21837:3.12.0.3;Target=jgi|Thaoce1|99841|rna362 40 61 +;Gap=M62
scaffold103|size603235	protein2genome	match_part	397822	397989	260	-	.	ID=scaffold103|size603235:hsp:44089:3.12.0.3;Parent=scaffold103|size603235:hit:21837:3.12.0.3;Target=jgi|Thaoce1|99841|rna362 62 117 +;Gap=M168
scaffold103|size603235	protein2genome	protein_match	397564	398373	641	-	.	ID=scaffold103|size603235:hit:21838:3.12.0.3;Name=jgi|Thaps3|6294|fgenesh1_pg.C_chr_6000449;score=641
scaffold103|size603235	protein2genome	match_part	398262	398373	641	-	.	ID=scaffold103|size603235:hsp:44090:3.12.0.3;Parent=scaffold103|size603235:hit:21838:3.12.0.3;Target=jgi|Thaps3|6294|fgenesh1_pg.C_chr_6000449 1 37 +;Gap=M112
scaffold103|size603235	protein2genome	match_part	398087	398148	641	-	.	ID=scaffold103|size603235:hsp:44091:3.12.0.3;Parent=scaffold103|size603235:hit:21838:3.12.0.3;Target=jgi|Thaps3|6294|fgenesh1_pg.C_chr_6000449 38 58 +;Gap=M62
scaffold103|size603235	protein2genome	match_part	397564	397989	641	-	.	ID=scaffold103|size603235:hsp:44092:3.12.0.3;Parent=scaffold103|size603235:hit:21838:3.12.0.3;Target=jgi|Thaps3|6294|fgenesh1_pg.C_chr_6000449 59 199 +;Gap=M426
scaffold103|size603235	protein2genome	protein_match	397558	397926	224	-	.	ID=scaffold103|size603235:hit:21839:3.12.0.3;Name=jgi|Phatr2|35644|fgenesh1_pg.C_chr_8000166;score=224
scaffold103|size603235	protein2genome	match_part	397558	397926	224	-	.	ID=scaffold103|size603235:hsp:44093:3.12.0.3;Parent=scaffold103|size603235:hit:21839:3.12.0.3;Target=jgi|Phatr2|35644|fgenesh1_pg.C_chr_8000166 74 192 +;Gap=M369
scaffold103|size603235	protein2genome	protein_match	399427	400431	686	+	.	ID=scaffold103|size603235:hit:21840:3.12.0.3;Name=jgi|Thaps3|6451|fgenesh1_pg.C_chr_6000606;score=686
scaffold103|size603235	protein2genome	match_part	399427	399489	686	+	.	ID=scaffold103|size603235:hsp:44094:3.12.0.3;Parent=scaffold103|size603235:hit:21840:3.12.0.3;Target=jgi|Thaps3|6451|fgenesh1_pg.C_chr_6000606 84 104 +;Gap=M63
scaffold103|size603235	protein2genome	match_part	399622	400431	686	+	.	ID=scaffold103|size603235:hsp:44095:3.12.0.3;Parent=scaffold103|size603235:hit:21840:3.12.0.3;Target=jgi|Thaps3|6451|fgenesh1_pg.C_chr_6000606 105 375 +;Gap=M810
scaffold103|size603235	blastn	expressed_sequence_match	323020	326832	2113	-	.	ID=scaffold103|size603235:hit:21841:3.12.0.3;Name=TRINITY_DN13522_c0_g1_i7;score=2113
scaffold103|size603235	blastn	match_part	324720	326832	2113	-	.	ID=scaffold103|size603235:hsp:44096:3.12.0.3;Parent=scaffold103|size603235:hit:21841:3.12.0.3;Target=TRINITY_DN13522_c0_g1_i7 4 2116 +;Gap=M2113
scaffold103|size603235	blastn	match_part	323378	324649	1272	-	.	ID=scaffold103|size603235:hsp:44097:3.12.0.3;Parent=scaffold103|size603235:hit:21841:3.12.0.3;Target=TRINITY_DN13522_c0_g1_i7 2112 3383 +;Gap=M1272
scaffold103|size603235	blastn	match_part	323020	323300	281	-	.	ID=scaffold103|size603235:hsp:44098:3.12.0.3;Parent=scaffold103|size603235:hit:21841:3.12.0.3;Target=TRINITY_DN13522_c0_g1_i7 3382 3662 +;Gap=M281
scaffold103|size603235	blastn	expressed_sequence_match	323020	324715	433	-	.	ID=scaffold103|size603235:hit:21842:3.12.0.3;Name=TRINITY_DN13522_c0_g1_i8;score=433
scaffold103|size603235	blastn	match_part	324283	324715	433	-	.	ID=scaffold103|size603235:hsp:44099:3.12.0.3;Parent=scaffold103|size603235:hit:21842:3.12.0.3;Target=TRINITY_DN13522_c0_g1_i8 1 433 +;Gap=M433
scaffold103|size603235	blastn	match_part	323378	324194	817	-	.	ID=scaffold103|size603235:hsp:44100:3.12.0.3;Parent=scaffold103|size603235:hit:21842:3.12.0.3;Target=TRINITY_DN13522_c0_g1_i8 433 1249 +;Gap=M817
scaffold103|size603235	blastn	match_part	323020	323300	281	-	.	ID=scaffold103|size603235:hsp:44101:3.12.0.3;Parent=scaffold103|size603235:hit:21842:3.12.0.3;Target=TRINITY_DN13522_c0_g1_i8 1248 1528 +;Gap=M281
scaffold103|size603235	blastn	expressed_sequence_match	323020	326832	2113	-	.	ID=scaffold103|size603235:hit:21843:3.12.0.3;Name=TRINITY_DN13522_c0_g1_i9;score=2113
scaffold103|size603235	blastn	match_part	324720	326832	2113	-	.	ID=scaffold103|size603235:hsp:44102:3.12.0.3;Parent=scaffold103|size603235:hit:21843:3.12.0.3;Target=TRINITY_DN13522_c0_g1_i9 4 2116 +;Gap=M2113
scaffold103|size603235	blastn	match_part	323378	324649	1272	-	.	ID=scaffold103|size603235:hsp:44103:3.12.0.3;Parent=scaffold103|size603235:hit:21843:3.12.0.3;Target=TRINITY_DN13522_c0_g1_i9 2112 3383 +;Gap=M1272
scaffold103|size603235	blastn	match_part	323020	323300	281	-	.	ID=scaffold103|size603235:hsp:44104:3.12.0.3;Parent=scaffold103|size603235:hit:21843:3.12.0.3;Target=TRINITY_DN13522_c0_g1_i9 3382 3662 +;Gap=M281
scaffold103|size603235	blastn	expressed_sequence_match	323020	326832	1554	-	.	ID=scaffold103|size603235:hit:21844:3.12.0.3;Name=TRINITY_DN13522_c0_g1_i10;score=1554
scaffold103|size603235	blastn	match_part	325279	326832	1554	-	.	ID=scaffold103|size603235:hsp:44105:3.12.0.3;Parent=scaffold103|size603235:hit:21844:3.12.0.3;Target=TRINITY_DN13522_c0_g1_i10 4 1557 +;Gap=M1554
scaffold103|size603235	blastn	match_part	324720	325131	412	-	.	ID=scaffold103|size603235:hsp:44106:3.12.0.3;Parent=scaffold103|size603235:hit:21844:3.12.0.3;Target=TRINITY_DN13522_c0_g1_i10 1556 1967 +;Gap=M412
scaffold103|size603235	blastn	match_part	324283	324649	367	-	.	ID=scaffold103|size603235:hsp:44107:3.12.0.3;Parent=scaffold103|size603235:hit:21844:3.12.0.3;Target=TRINITY_DN13522_c0_g1_i10 1963 2329 +;Gap=M367
scaffold103|size603235	blastn	match_part	323378	324194	817	-	.	ID=scaffold103|size603235:hsp:44108:3.12.0.3;Parent=scaffold103|size603235:hit:21844:3.12.0.3;Target=TRINITY_DN13522_c0_g1_i10 2329 3145 +;Gap=M817
scaffold103|size603235	blastn	match_part	323020	323300	281	-	.	ID=scaffold103|size603235:hsp:44109:3.12.0.3;Parent=scaffold103|size603235:hit:21844:3.12.0.3;Target=TRINITY_DN13522_c0_g1_i10 3144 3424 +;Gap=M281
scaffold103|size603235	blastn	expressed_sequence_match	323020	326832	2113	-	.	ID=scaffold103|size603235:hit:21845:3.12.0.3;Name=TRINITY_DN13522_c0_g1_i1;score=2113
scaffold103|size603235	blastn	match_part	324720	326832	2113	-	.	ID=scaffold103|size603235:hsp:44110:3.12.0.3;Parent=scaffold103|size603235:hit:21845:3.12.0.3;Target=TRINITY_DN13522_c0_g1_i1 4 2116 +;Gap=M2113
scaffold103|size603235	blastn	match_part	324283	324649	367	-	.	ID=scaffold103|size603235:hsp:44111:3.12.0.3;Parent=scaffold103|size603235:hit:21845:3.12.0.3;Target=TRINITY_DN13522_c0_g1_i1 2112 2478 +;Gap=M367
scaffold103|size603235	blastn	match_part	323378	324194	817	-	.	ID=scaffold103|size603235:hsp:44112:3.12.0.3;Parent=scaffold103|size603235:hit:21845:3.12.0.3;Target=TRINITY_DN13522_c0_g1_i1 2478 3294 +;Gap=M817
scaffold103|size603235	blastn	match_part	323020	323300	281	-	.	ID=scaffold103|size603235:hsp:44113:3.12.0.3;Parent=scaffold103|size603235:hit:21845:3.12.0.3;Target=TRINITY_DN13522_c0_g1_i1 3293 3573 +;Gap=M281
scaffold103|size603235	blastn	expressed_sequence_match	323020	326832	1554	-	.	ID=scaffold103|size603235:hit:21846:3.12.0.3;Name=TRINITY_DN13522_c0_g1_i2;score=1554
scaffold103|size603235	blastn	match_part	325279	326832	1554	-	.	ID=scaffold103|size603235:hsp:44114:3.12.0.3;Parent=scaffold103|size603235:hit:21846:3.12.0.3;Target=TRINITY_DN13522_c0_g1_i2 4 1557 +;Gap=M1554
scaffold103|size603235	blastn	match_part	324720	325131	412	-	.	ID=scaffold103|size603235:hsp:44115:3.12.0.3;Parent=scaffold103|size603235:hit:21846:3.12.0.3;Target=TRINITY_DN13522_c0_g1_i2 1556 1967 +;Gap=M412
scaffold103|size603235	blastn	match_part	323378	324649	1272	-	.	ID=scaffold103|size603235:hsp:44116:3.12.0.3;Parent=scaffold103|size603235:hit:21846:3.12.0.3;Target=TRINITY_DN13522_c0_g1_i2 1963 3234 +;Gap=M1272
scaffold103|size603235	blastn	match_part	323020	323300	281	-	.	ID=scaffold103|size603235:hsp:44117:3.12.0.3;Parent=scaffold103|size603235:hit:21846:3.12.0.3;Target=TRINITY_DN13522_c0_g1_i2 3233 3513 +;Gap=M281
scaffold103|size603235	blastn	expressed_sequence_match	323020	324305	928	-	.	ID=scaffold103|size603235:hit:21847:3.12.0.3;Name=TRINITY_DN9842_c0_g2_i1;score=928
scaffold103|size603235	blastn	match_part	323378	324305	928	-	.	ID=scaffold103|size603235:hsp:44118:3.12.0.3;Parent=scaffold103|size603235:hit:21847:3.12.0.3;Target=TRINITY_DN9842_c0_g2_i1 1 928 +;Gap=M928
scaffold103|size603235	blastn	match_part	323020	323300	281	-	.	ID=scaffold103|size603235:hsp:44119:3.12.0.3;Parent=scaffold103|size603235:hit:21847:3.12.0.3;Target=TRINITY_DN9842_c0_g2_i1 927 1207 +;Gap=M281
scaffold103|size603235	blastn	expressed_sequence_match	323020	324715	433	-	.	ID=scaffold103|size603235:hit:21848:3.12.0.3;Name=TRINITY_DN13522_c0_g1_i3;score=433
scaffold103|size603235	blastn	match_part	324283	324715	433	-	.	ID=scaffold103|size603235:hsp:44120:3.12.0.3;Parent=scaffold103|size603235:hit:21848:3.12.0.3;Target=TRINITY_DN13522_c0_g1_i3 1 433 +;Gap=M433
scaffold103|size603235	blastn	match_part	323378	324194	817	-	.	ID=scaffold103|size603235:hsp:44121:3.12.0.3;Parent=scaffold103|size603235:hit:21848:3.12.0.3;Target=TRINITY_DN13522_c0_g1_i3 433 1249 +;Gap=M817
scaffold103|size603235	blastn	match_part	323020	323300	281	-	.	ID=scaffold103|size603235:hsp:44122:3.12.0.3;Parent=scaffold103|size603235:hit:21848:3.12.0.3;Target=TRINITY_DN13522_c0_g1_i3 1248 1528 +;Gap=M281
scaffold103|size603235	blastn	expressed_sequence_match	323020	326832	2113	-	.	ID=scaffold103|size603235:hit:21849:3.12.0.3;Name=TRINITY_DN13522_c0_g1_i4;score=2113
scaffold103|size603235	blastn	match_part	324720	326832	2113	-	.	ID=scaffold103|size603235:hsp:44123:3.12.0.3;Parent=scaffold103|size603235:hit:21849:3.12.0.3;Target=TRINITY_DN13522_c0_g1_i4 4 2116 +;Gap=M2113
scaffold103|size603235	blastn	match_part	324283	324649	367	-	.	ID=scaffold103|size603235:hsp:44124:3.12.0.3;Parent=scaffold103|size603235:hit:21849:3.12.0.3;Target=TRINITY_DN13522_c0_g1_i4 2112 2478 +;Gap=M367
scaffold103|size603235	blastn	match_part	323378	324194	817	-	.	ID=scaffold103|size603235:hsp:44125:3.12.0.3;Parent=scaffold103|size603235:hit:21849:3.12.0.3;Target=TRINITY_DN13522_c0_g1_i4 2478 3294 +;Gap=M817
scaffold103|size603235	blastn	match_part	323020	323300	281	-	.	ID=scaffold103|size603235:hsp:44126:3.12.0.3;Parent=scaffold103|size603235:hit:21849:3.12.0.3;Target=TRINITY_DN13522_c0_g1_i4 3293 3573 +;Gap=M281
scaffold103|size603235	blastn	expressed_sequence_match	323020	326880	1602	-	.	ID=scaffold103|size603235:hit:21850:3.12.0.3;Name=TRINITY_DN9842_c0_g3_i1;score=1602
scaffold103|size603235	blastn	match_part	325279	326880	1602	-	.	ID=scaffold103|size603235:hsp:44127:3.12.0.3;Parent=scaffold103|size603235:hit:21850:3.12.0.3;Target=TRINITY_DN9842_c0_g3_i1 1 1602 +;Gap=M1602
scaffold103|size603235	blastn	match_part	324720	325131	412	-	.	ID=scaffold103|size603235:hsp:44128:3.12.0.3;Parent=scaffold103|size603235:hit:21850:3.12.0.3;Target=TRINITY_DN9842_c0_g3_i1 1601 2012 +;Gap=M412
scaffold103|size603235	blastn	match_part	324283	324649	367	-	.	ID=scaffold103|size603235:hsp:44129:3.12.0.3;Parent=scaffold103|size603235:hit:21850:3.12.0.3;Target=TRINITY_DN9842_c0_g3_i1 2008 2374 +;Gap=M367
scaffold103|size603235	blastn	match_part	323378	324194	817	-	.	ID=scaffold103|size603235:hsp:44130:3.12.0.3;Parent=scaffold103|size603235:hit:21850:3.12.0.3;Target=TRINITY_DN9842_c0_g3_i1 2374 3190 +;Gap=M817
scaffold103|size603235	blastn	match_part	323020	323300	281	-	.	ID=scaffold103|size603235:hsp:44131:3.12.0.3;Parent=scaffold103|size603235:hit:21850:3.12.0.3;Target=TRINITY_DN9842_c0_g3_i1 3189 3469 +;Gap=M281
scaffold103|size603235	blastn	expressed_sequence_match	323020	326832	1554	-	.	ID=scaffold103|size603235:hit:21851:3.12.0.3;Name=TRINITY_DN13522_c0_g1_i5;score=1554
scaffold103|size603235	blastn	match_part	325279	326832	1554	-	.	ID=scaffold103|size603235:hsp:44132:3.12.0.3;Parent=scaffold103|size603235:hit:21851:3.12.0.3;Target=TRINITY_DN13522_c0_g1_i5 4 1557 +;Gap=M1554
scaffold103|size603235	blastn	match_part	324720	325131	412	-	.	ID=scaffold103|size603235:hsp:44133:3.12.0.3;Parent=scaffold103|size603235:hit:21851:3.12.0.3;Target=TRINITY_DN13522_c0_g1_i5 1556 1967 +;Gap=M412
scaffold103|size603235	blastn	match_part	324283	324649	367	-	.	ID=scaffold103|size603235:hsp:44134:3.12.0.3;Parent=scaffold103|size603235:hit:21851:3.12.0.3;Target=TRINITY_DN13522_c0_g1_i5 1963 2329 +;Gap=M367
scaffold103|size603235	blastn	match_part	323378	324194	817	-	.	ID=scaffold103|size603235:hsp:44135:3.12.0.3;Parent=scaffold103|size603235:hit:21851:3.12.0.3;Target=TRINITY_DN13522_c0_g1_i5 2329 3145 +;Gap=M817
scaffold103|size603235	blastn	match_part	323020	323300	281	-	.	ID=scaffold103|size603235:hsp:44136:3.12.0.3;Parent=scaffold103|size603235:hit:21851:3.12.0.3;Target=TRINITY_DN13522_c0_g1_i5 3144 3424 +;Gap=M281
scaffold103|size603235	blastn	expressed_sequence_match	323020	326832	1554	-	.	ID=scaffold103|size603235:hit:21852:3.12.0.3;Name=TRINITY_DN13522_c0_g1_i6;score=1554
scaffold103|size603235	blastn	match_part	325279	326832	1554	-	.	ID=scaffold103|size603235:hsp:44137:3.12.0.3;Parent=scaffold103|size603235:hit:21852:3.12.0.3;Target=TRINITY_DN13522_c0_g1_i6 4 1557 +;Gap=M1554
scaffold103|size603235	blastn	match_part	324720	325131	412	-	.	ID=scaffold103|size603235:hsp:44138:3.12.0.3;Parent=scaffold103|size603235:hit:21852:3.12.0.3;Target=TRINITY_DN13522_c0_g1_i6 1556 1967 +;Gap=M412
scaffold103|size603235	blastn	match_part	323378	324649	1272	-	.	ID=scaffold103|size603235:hsp:44139:3.12.0.3;Parent=scaffold103|size603235:hit:21852:3.12.0.3;Target=TRINITY_DN13522_c0_g1_i6 1963 3234 +;Gap=M1272
scaffold103|size603235	blastn	match_part	323020	323300	281	-	.	ID=scaffold103|size603235:hsp:44140:3.12.0.3;Parent=scaffold103|size603235:hit:21852:3.12.0.3;Target=TRINITY_DN13522_c0_g1_i6 3233 3513 +;Gap=M281
scaffold103|size603235	blastn	expressed_sequence_match	347640	349803	468	+	.	ID=scaffold103|size603235:hit:21853:3.12.0.3;Name=TRINITY_DN3464_c0_g1_i1;score=468
scaffold103|size603235	blastn	match_part	347640	348107	468	+	.	ID=scaffold103|size603235:hsp:44141:3.12.0.3;Parent=scaffold103|size603235:hit:21853:3.12.0.3;Target=TRINITY_DN3464_c0_g1_i1 6 473 +;Gap=M468
scaffold103|size603235	blastn	match_part	348190	348320	131	+	.	ID=scaffold103|size603235:hsp:44142:3.12.0.3;Parent=scaffold103|size603235:hit:21853:3.12.0.3;Target=TRINITY_DN3464_c0_g1_i1 470 600 +;Gap=M131
scaffold103|size603235	blastn	match_part	348409	349449	1041	+	.	ID=scaffold103|size603235:hsp:44143:3.12.0.3;Parent=scaffold103|size603235:hit:21853:3.12.0.3;Target=TRINITY_DN3464_c0_g1_i1 598 1638 +;Gap=M1041
scaffold103|size603235	blastn	match_part	349539	349803	265	+	.	ID=scaffold103|size603235:hsp:44144:3.12.0.3;Parent=scaffold103|size603235:hit:21853:3.12.0.3;Target=TRINITY_DN3464_c0_g1_i1 1637 1901 +;Gap=M265
scaffold103|size603235	blastn	expressed_sequence_match	347640	349803	468	+	.	ID=scaffold103|size603235:hit:21854:3.12.0.3;Name=TRINITY_DN3464_c0_g2_i1;score=468
scaffold103|size603235	blastn	match_part	347640	348107	468	+	.	ID=scaffold103|size603235:hsp:44145:3.12.0.3;Parent=scaffold103|size603235:hit:21854:3.12.0.3;Target=TRINITY_DN3464_c0_g2_i1 6 473 +;Gap=M468
scaffold103|size603235	blastn	match_part	348190	348320	131	+	.	ID=scaffold103|size603235:hsp:44146:3.12.0.3;Parent=scaffold103|size603235:hit:21854:3.12.0.3;Target=TRINITY_DN3464_c0_g2_i1 470 600 +;Gap=M131
scaffold103|size603235	blastn	match_part	348409	349803	1395	+	.	ID=scaffold103|size603235:hsp:44147:3.12.0.3;Parent=scaffold103|size603235:hit:21854:3.12.0.3;Target=TRINITY_DN3464_c0_g2_i1 598 1992 +;Gap=M1395
scaffold103|size603235	blastn	expressed_sequence_match	347645	349803	676	+	.	ID=scaffold103|size603235:hit:21855:3.12.0.3;Name=TRINITY_DN15978_c0_g2_i2;score=676
scaffold103|size603235	blastn	match_part	347645	348320	676	+	.	ID=scaffold103|size603235:hsp:44148:3.12.0.3;Parent=scaffold103|size603235:hit:21855:3.12.0.3;Target=TRINITY_DN15978_c0_g2_i2 1 676 +;Gap=M676
scaffold103|size603235	blastn	match_part	348409	349449	1041	+	.	ID=scaffold103|size603235:hsp:44149:3.12.0.3;Parent=scaffold103|size603235:hit:21855:3.12.0.3;Target=TRINITY_DN15978_c0_g2_i2 674 1714 +;Gap=M1041
scaffold103|size603235	blastn	match_part	349539	349803	265	+	.	ID=scaffold103|size603235:hsp:44150:3.12.0.3;Parent=scaffold103|size603235:hit:21855:3.12.0.3;Target=TRINITY_DN15978_c0_g2_i2 1713 1977 +;Gap=M265
scaffold103|size603235	blastn	expressed_sequence_match	370001	371117	1117	-	.	ID=scaffold103|size603235:hit:21856:3.12.0.3;Name=TRINITY_DN13827_c0_g1_i1;score=1117
scaffold103|size603235	blastn	match_part	370001	371117	1117	-	.	ID=scaffold103|size603235:hsp:44151:3.12.0.3;Parent=scaffold103|size603235:hit:21856:3.12.0.3;Target=TRINITY_DN13827_c0_g1_i1 1 1117 +;Gap=M1117
scaffold103|size603235	blastn	expressed_sequence_match	371285	373453	501	+	.	ID=scaffold103|size603235:hit:21857:3.12.0.3;Name=TRINITY_DN8570_c0_g1_i1;score=501
scaffold103|size603235	blastn	match_part	371285	371785	501	+	.	ID=scaffold103|size603235:hsp:44152:3.12.0.3;Parent=scaffold103|size603235:hit:21857:3.12.0.3;Target=TRINITY_DN8570_c0_g1_i1 1 501 +;Gap=M501
scaffold103|size603235	blastn	match_part	371897	371995	99	+	.	ID=scaffold103|size603235:hsp:44153:3.12.0.3;Parent=scaffold103|size603235:hit:21857:3.12.0.3;Target=TRINITY_DN8570_c0_g1_i1 501 599 +;Gap=M99
scaffold103|size603235	blastn	match_part	372096	372362	267	+	.	ID=scaffold103|size603235:hsp:44154:3.12.0.3;Parent=scaffold103|size603235:hit:21857:3.12.0.3;Target=TRINITY_DN8570_c0_g1_i1 600 866 +;Gap=M267
scaffold103|size603235	blastn	match_part	372457	373453	997	+	.	ID=scaffold103|size603235:hsp:44155:3.12.0.3;Parent=scaffold103|size603235:hit:21857:3.12.0.3;Target=TRINITY_DN8570_c0_g1_i1 865 1861 +;Gap=M997
scaffold103|size603235	blastn	expressed_sequence_match	371285	373638	501	+	.	ID=scaffold103|size603235:hit:21858:3.12.0.3;Name=TRINITY_DN8570_c0_g1_i3;score=501
scaffold103|size603235	blastn	match_part	371285	371785	501	+	.	ID=scaffold103|size603235:hsp:44156:3.12.0.3;Parent=scaffold103|size603235:hit:21858:3.12.0.3;Target=TRINITY_DN8570_c0_g1_i3 1 501 +;Gap=M501
scaffold103|size603235	blastn	match_part	371897	371995	99	+	.	ID=scaffold103|size603235:hsp:44157:3.12.0.3;Parent=scaffold103|size603235:hit:21858:3.12.0.3;Target=TRINITY_DN8570_c0_g1_i3 501 599 +;Gap=M99
scaffold103|size603235	blastn	match_part	372096	373347	1252	+	.	ID=scaffold103|size603235:hsp:44158:3.12.0.3;Parent=scaffold103|size603235:hit:21858:3.12.0.3;Target=TRINITY_DN8570_c0_g1_i3 600 1851 +;Gap=M1252
scaffold103|size603235	blastn	match_part	373431	373638	208	+	.	ID=scaffold103|size603235:hsp:44159:3.12.0.3;Parent=scaffold103|size603235:hit:21858:3.12.0.3;Target=TRINITY_DN8570_c0_g1_i3 1849 2056 +;Gap=M208
scaffold103|size603235	blastn	expressed_sequence_match	371285	373638	711	+	.	ID=scaffold103|size603235:hit:21859:3.12.0.3;Name=TRINITY_DN8570_c0_g1_i4;score=711
scaffold103|size603235	blastn	match_part	371285	371995	711	+	.	ID=scaffold103|size603235:hsp:44160:3.12.0.3;Parent=scaffold103|size603235:hit:21859:3.12.0.3;Target=TRINITY_DN8570_c0_g1_i4 1 711 +;Gap=M711
scaffold103|size603235	blastn	match_part	372096	372362	267	+	.	ID=scaffold103|size603235:hsp:44161:3.12.0.3;Parent=scaffold103|size603235:hit:21859:3.12.0.3;Target=TRINITY_DN8570_c0_g1_i4 712 978 +;Gap=M267
scaffold103|size603235	blastn	match_part	372457	373347	891	+	.	ID=scaffold103|size603235:hsp:44162:3.12.0.3;Parent=scaffold103|size603235:hit:21859:3.12.0.3;Target=TRINITY_DN8570_c0_g1_i4 977 1867 +;Gap=M891
scaffold103|size603235	blastn	match_part	373431	373638	208	+	.	ID=scaffold103|size603235:hsp:44163:3.12.0.3;Parent=scaffold103|size603235:hit:21859:3.12.0.3;Target=TRINITY_DN8570_c0_g1_i4 1865 2072 +;Gap=M208
scaffold103|size603235	blastn	expressed_sequence_match	371129	373640	210	-	.	ID=scaffold103|size603235:hit:21860:3.12.0.3;Name=TRINITY_DN11131_c0_g1_i1;score=210
scaffold103|size603235	blastn	match_part	373431	373640	210	-	.	ID=scaffold103|size603235:hsp:44164:3.12.0.3;Parent=scaffold103|size603235:hit:21860:3.12.0.3;Target=TRINITY_DN11131_c0_g1_i1 12 221 +;Gap=M210
scaffold103|size603235	blastn	match_part	372457	373347	891	-	.	ID=scaffold103|size603235:hsp:44165:3.12.0.3;Parent=scaffold103|size603235:hit:21860:3.12.0.3;Target=TRINITY_DN11131_c0_g1_i1 219 1109 +;Gap=M891
scaffold103|size603235	blastn	match_part	372096	372362	267	-	.	ID=scaffold103|size603235:hsp:44166:3.12.0.3;Parent=scaffold103|size603235:hit:21860:3.12.0.3;Target=TRINITY_DN11131_c0_g1_i1 1108 1374 +;Gap=M267
scaffold103|size603235	blastn	match_part	371897	371995	99	-	.	ID=scaffold103|size603235:hsp:44167:3.12.0.3;Parent=scaffold103|size603235:hit:21860:3.12.0.3;Target=TRINITY_DN11131_c0_g1_i1 1375 1473 +;Gap=M99
scaffold103|size603235	blastn	match_part	371129	371785	651	-	.	ID=scaffold103|size603235:hsp:44168:3.12.0.3;Parent=scaffold103|size603235:hit:21860:3.12.0.3;Target=TRINITY_DN11131_c0_g1_i1 1473 2129 +;Gap=M657
scaffold103|size603235	blastn	expressed_sequence_match	376379	376891	273	-	.	ID=scaffold103|size603235:hit:21861:3.12.0.3;Name=TRINITY_DN14348_c1_g1_i1;score=273
scaffold103|size603235	blastn	match_part	376379	376891	273	-	.	ID=scaffold103|size603235:hsp:44169:3.12.0.3;Parent=scaffold103|size603235:hit:21861:3.12.0.3;Target=TRINITY_DN14348_c1_g1_i1 19 531 +;Gap=M513
scaffold103|size603235	blastn	expressed_sequence_match	380692	380799	96	-	.	ID=scaffold103|size603235:hit:21862:3.12.0.3;Name=TRINITY_DN9400_c0_g2_i1;score=96
scaffold103|size603235	blastn	match_part	380692	380799	96	-	.	ID=scaffold103|size603235:hsp:44170:3.12.0.3;Parent=scaffold103|size603235:hit:21862:3.12.0.3;Target=TRINITY_DN9400_c0_g2_i1 163 270 +;Gap=M108
scaffold103|size603235	blastn	expressed_sequence_match	379529	380601	478	+	.	ID=scaffold103|size603235:hit:21863:3.12.0.3;Name=TRINITY_DN5437_c0_g1_i1;score=478
scaffold103|size603235	blastn	match_part	379529	380601	478	+	.	ID=scaffold103|size603235:hsp:44171:3.12.0.3;Parent=scaffold103|size603235:hit:21863:3.12.0.3;Target=TRINITY_DN5437_c0_g1_i1 3 1080 +;Gap=M1073
scaffold103|size603235	blastn	expressed_sequence_match	379682	379908	161	-	.	ID=scaffold103|size603235:hit:21864:3.12.0.3;Name=TRINITY_DN16537_c0_g1_i1;score=161
scaffold103|size603235	blastn	match_part	379682	379908	161	-	.	ID=scaffold103|size603235:hsp:44172:3.12.0.3;Parent=scaffold103|size603235:hit:21864:3.12.0.3;Target=TRINITY_DN16537_c0_g1_i1 36 262 +;Gap=M227
scaffold103|size603235	blastn	expressed_sequence_match	379376	379494	55	-	.	ID=scaffold103|size603235:hit:21865:3.12.0.3;Name=TRINITY_DN10953_c0_g1_i1;score=55
scaffold103|size603235	blastn	match_part	379376	379494	55	-	.	ID=scaffold103|size603235:hsp:44173:3.12.0.3;Parent=scaffold103|size603235:hit:21865:3.12.0.3;Target=TRINITY_DN10953_c0_g1_i1 128 247 +;Gap=M119
scaffold103|size603235	blastn	expressed_sequence_match	379387	379700	188	-	.	ID=scaffold103|size603235:hit:21866:3.12.0.3;Name=TRINITY_DN13420_c0_g1_i1;score=188
scaffold103|size603235	blastn	match_part	379387	379700	188	-	.	ID=scaffold103|size603235:hsp:44174:3.12.0.3;Parent=scaffold103|size603235:hit:21866:3.12.0.3;Target=TRINITY_DN13420_c0_g1_i1 177 493 +;Gap=M314
scaffold103|size603235	blastn	expressed_sequence_match	380475	380799	113	+	.	ID=scaffold103|size603235:hit:21867:3.12.0.3;Name=TRINITY_DN16117_c0_g1_i1;score=113
scaffold103|size603235	blastn	match_part	380475	380653	113	+	.	ID=scaffold103|size603235:hsp:44175:3.12.0.3;Parent=scaffold103|size603235:hit:21867:3.12.0.3;Target=TRINITY_DN16117_c0_g1_i1 2 180 +;Gap=M179
scaffold103|size603235	blastn	match_part	380737	380799	45	+	.	ID=scaffold103|size603235:hsp:44176:3.12.0.3;Parent=scaffold103|size603235:hit:21867:3.12.0.3;Target=TRINITY_DN16117_c0_g1_i1 274 336 +;Gap=M63
scaffold103|size603235	blastn	expressed_sequence_match	379336	379624	209	-	.	ID=scaffold103|size603235:hit:21868:3.12.0.3;Name=TRINITY_DN13420_c0_g1_i2;score=209
scaffold103|size603235	blastn	match_part	379336	379624	209	-	.	ID=scaffold103|size603235:hsp:44177:3.12.0.3;Parent=scaffold103|size603235:hit:21868:3.12.0.3;Target=TRINITY_DN13420_c0_g1_i2 7 297 +;Gap=M289
scaffold103|size603235	blastn	expressed_sequence_match	380475	380653	119	-	.	ID=scaffold103|size603235:hit:21869:3.12.0.3;Name=TRINITY_DN9038_c0_g3_i1;score=119
scaffold103|size603235	blastn	match_part	380475	380653	119	-	.	ID=scaffold103|size603235:hsp:44178:3.12.0.3;Parent=scaffold103|size603235:hit:21869:3.12.0.3;Target=TRINITY_DN9038_c0_g3_i1 109 287 +;Gap=M179
scaffold103|size603235	blastn	expressed_sequence_match	385968	387815	327	-	.	ID=scaffold103|size603235:hit:21870:3.12.0.3;Name=TRINITY_DN12742_c0_g1_i2;score=327
scaffold103|size603235	blastn	match_part	387489	387815	327	-	.	ID=scaffold103|size603235:hsp:44179:3.12.0.3;Parent=scaffold103|size603235:hit:21870:3.12.0.3;Target=TRINITY_DN12742_c0_g1_i2 1 327 +;Gap=M327
scaffold103|size603235	blastn	match_part	386752	387412	661	-	.	ID=scaffold103|size603235:hsp:44180:3.12.0.3;Parent=scaffold103|size603235:hit:21870:3.12.0.3;Target=TRINITY_DN12742_c0_g1_i2 326 986 +;Gap=M661
scaffold103|size603235	blastn	match_part	386552	386680	129	-	.	ID=scaffold103|size603235:hsp:44181:3.12.0.3;Parent=scaffold103|size603235:hit:21870:3.12.0.3;Target=TRINITY_DN12742_c0_g1_i2 984 1112 +;Gap=M129
scaffold103|size603235	blastn	match_part	385968	386476	509	-	.	ID=scaffold103|size603235:hsp:44182:3.12.0.3;Parent=scaffold103|size603235:hit:21870:3.12.0.3;Target=TRINITY_DN12742_c0_g1_i2 1113 1621 +;Gap=M509
scaffold103|size603235	blastn	expressed_sequence_match	385968	387815	1064	-	.	ID=scaffold103|size603235:hit:21871:3.12.0.3;Name=TRINITY_DN12742_c0_g1_i1;score=1064
scaffold103|size603235	blastn	match_part	386752	387815	1064	-	.	ID=scaffold103|size603235:hsp:44183:3.12.0.3;Parent=scaffold103|size603235:hit:21871:3.12.0.3;Target=TRINITY_DN12742_c0_g1_i1 1 1064 +;Gap=M1064
scaffold103|size603235	blastn	match_part	386552	386680	129	-	.	ID=scaffold103|size603235:hsp:44184:3.12.0.3;Parent=scaffold103|size603235:hit:21871:3.12.0.3;Target=TRINITY_DN12742_c0_g1_i1 1062 1190 +;Gap=M129
scaffold103|size603235	blastn	match_part	385968	386476	509	-	.	ID=scaffold103|size603235:hsp:44185:3.12.0.3;Parent=scaffold103|size603235:hit:21871:3.12.0.3;Target=TRINITY_DN12742_c0_g1_i1 1191 1699 +;Gap=M509
scaffold103|size603235	blastn	expressed_sequence_match	387279	387907	611	+	.	ID=scaffold103|size603235:hit:21872:3.12.0.3;Name=TRINITY_DN26658_c0_g1_i1;score=611
scaffold103|size603235	blastn	match_part	387279	387907	611	+	.	ID=scaffold103|size603235:hsp:44186:3.12.0.3;Parent=scaffold103|size603235:hit:21872:3.12.0.3;Target=TRINITY_DN26658_c0_g1_i1 1 629 +;Gap=M629
scaffold103|size603235	blastn	expressed_sequence_match	388414	388679	266	-	.	ID=scaffold103|size603235:hit:21873:3.12.0.3;Name=TRINITY_DN15445_c0_g1_i1;score=266
scaffold103|size603235	blastn	match_part	388414	388679	266	-	.	ID=scaffold103|size603235:hsp:44187:3.12.0.3;Parent=scaffold103|size603235:hit:21873:3.12.0.3;Target=TRINITY_DN15445_c0_g1_i1 1 266 +;Gap=M266
scaffold103|size603235	est2genome	expressed_sequence_match	322627	326832	19437	-	.	ID=scaffold103|size603235:hit:21874:3.12.0.3;Name=TRINITY_DN13522_c0_g1_i7;score=19437
scaffold103|size603235	est2genome	match_part	324722	326832	19437	-	.	ID=scaffold103|size603235:hsp:44188:3.12.0.3;Parent=scaffold103|size603235:hit:21874:3.12.0.3;Target=TRINITY_DN13522_c0_g1_i7 4 2114 +;Gap=M2111
scaffold103|size603235	est2genome	match_part	323378	324646	19437	-	.	ID=scaffold103|size603235:hsp:44189:3.12.0.3;Parent=scaffold103|size603235:hit:21874:3.12.0.3;Target=TRINITY_DN13522_c0_g1_i7 2115 3383 +;Gap=M1269
scaffold103|size603235	est2genome	match_part	322922	323298	19437	-	.	ID=scaffold103|size603235:hsp:44190:3.12.0.3;Parent=scaffold103|size603235:hit:21874:3.12.0.3;Target=TRINITY_DN13522_c0_g1_i7 3384 3760 +;Gap=M377
scaffold103|size603235	est2genome	match_part	322627	322770	19437	-	.	ID=scaffold103|size603235:hsp:44191:3.12.0.3;Parent=scaffold103|size603235:hit:21874:3.12.0.3;Target=TRINITY_DN13522_c0_g1_i7 3761 3904 +;Gap=M144
scaffold103|size603235	est2genome	expressed_sequence_match	322620	324715	9603	-	.	ID=scaffold103|size603235:hit:21875:3.12.0.3;Name=TRINITY_DN13522_c0_g1_i8;score=9603
scaffold103|size603235	est2genome	match_part	324284	324715	9603	-	.	ID=scaffold103|size603235:hsp:44192:3.12.0.3;Parent=scaffold103|size603235:hit:21875:3.12.0.3;Target=TRINITY_DN13522_c0_g1_i8 1 432 +;Gap=M432
scaffold103|size603235	est2genome	match_part	323378	324194	9603	-	.	ID=scaffold103|size603235:hsp:44193:3.12.0.3;Parent=scaffold103|size603235:hit:21875:3.12.0.3;Target=TRINITY_DN13522_c0_g1_i8 433 1249 +;Gap=M817
scaffold103|size603235	est2genome	match_part	322620	323298	9603	-	.	ID=scaffold103|size603235:hsp:44194:3.12.0.3;Parent=scaffold103|size603235:hit:21875:3.12.0.3;Target=TRINITY_DN13522_c0_g1_i8 1250 1928 +;Gap=M679
scaffold103|size603235	est2genome	expressed_sequence_match	322620	326832	20259	-	.	ID=scaffold103|size603235:hit:21876:3.12.0.3;Name=TRINITY_DN13522_c0_g1_i9;score=20259
scaffold103|size603235	est2genome	match_part	324722	326832	20259	-	.	ID=scaffold103|size603235:hsp:44195:3.12.0.3;Parent=scaffold103|size603235:hit:21876:3.12.0.3;Target=TRINITY_DN13522_c0_g1_i9 4 2114 +;Gap=M2111
scaffold103|size603235	est2genome	match_part	323378	324646	20259	-	.	ID=scaffold103|size603235:hsp:44196:3.12.0.3;Parent=scaffold103|size603235:hit:21876:3.12.0.3;Target=TRINITY_DN13522_c0_g1_i9 2115 3383 +;Gap=M1269
scaffold103|size603235	est2genome	match_part	322620	323298	20259	-	.	ID=scaffold103|size603235:hsp:44197:3.12.0.3;Parent=scaffold103|size603235:hit:21876:3.12.0.3;Target=TRINITY_DN13522_c0_g1_i9 3384 4062 +;Gap=M679
scaffold103|size603235	est2genome	expressed_sequence_match	322627	326832	18205	-	.	ID=scaffold103|size603235:hit:21877:3.12.0.3;Name=TRINITY_DN13522_c0_g1_i10;score=18205
scaffold103|size603235	est2genome	match_part	325280	326832	18205	-	.	ID=scaffold103|size603235:hsp:44198:3.12.0.3;Parent=scaffold103|size603235:hit:21877:3.12.0.3;Target=TRINITY_DN13522_c0_g1_i10 4 1556 +;Gap=M1553
scaffold103|size603235	est2genome	match_part	324722	325130	18205	-	.	ID=scaffold103|size603235:hsp:44199:3.12.0.3;Parent=scaffold103|size603235:hit:21877:3.12.0.3;Target=TRINITY_DN13522_c0_g1_i10 1557 1965 +;Gap=M409
scaffold103|size603235	est2genome	match_part	324284	324646	18205	-	.	ID=scaffold103|size603235:hsp:44200:3.12.0.3;Parent=scaffold103|size603235:hit:21877:3.12.0.3;Target=TRINITY_DN13522_c0_g1_i10 1966 2328 +;Gap=M363
scaffold103|size603235	est2genome	match_part	323378	324194	18205	-	.	ID=scaffold103|size603235:hsp:44201:3.12.0.3;Parent=scaffold103|size603235:hit:21877:3.12.0.3;Target=TRINITY_DN13522_c0_g1_i10 2329 3145 +;Gap=M817
scaffold103|size603235	est2genome	match_part	322922	323298	18205	-	.	ID=scaffold103|size603235:hsp:44202:3.12.0.3;Parent=scaffold103|size603235:hit:21877:3.12.0.3;Target=TRINITY_DN13522_c0_g1_i10 3146 3522 +;Gap=M377
scaffold103|size603235	est2genome	match_part	322627	322770	18205	-	.	ID=scaffold103|size603235:hsp:44203:3.12.0.3;Parent=scaffold103|size603235:hit:21877:3.12.0.3;Target=TRINITY_DN13522_c0_g1_i10 3523 3666 +;Gap=M144
scaffold103|size603235	est2genome	expressed_sequence_match	322624	326832	19763	-	.	ID=scaffold103|size603235:hit:21878:3.12.0.3;Name=TRINITY_DN13522_c0_g1_i1;score=19763
scaffold103|size603235	est2genome	match_part	324722	326832	19763	-	.	ID=scaffold103|size603235:hsp:44204:3.12.0.3;Parent=scaffold103|size603235:hit:21878:3.12.0.3;Target=TRINITY_DN13522_c0_g1_i1 4 2114 +;Gap=M2111
scaffold103|size603235	est2genome	match_part	324284	324646	19763	-	.	ID=scaffold103|size603235:hsp:44205:3.12.0.3;Parent=scaffold103|size603235:hit:21878:3.12.0.3;Target=TRINITY_DN13522_c0_g1_i1 2115 2477 +;Gap=M363
scaffold103|size603235	est2genome	match_part	323378	324194	19763	-	.	ID=scaffold103|size603235:hsp:44206:3.12.0.3;Parent=scaffold103|size603235:hit:21878:3.12.0.3;Target=TRINITY_DN13522_c0_g1_i1 2478 3294 +;Gap=M817
scaffold103|size603235	est2genome	match_part	322624	323298	19763	-	.	ID=scaffold103|size603235:hsp:44207:3.12.0.3;Parent=scaffold103|size603235:hit:21878:3.12.0.3;Target=TRINITY_DN13522_c0_g1_i1 3295 3969 +;Gap=M675
scaffold103|size603235	est2genome	expressed_sequence_match	322627	326832	18672	-	.	ID=scaffold103|size603235:hit:21879:3.12.0.3;Name=TRINITY_DN13522_c0_g1_i2;score=18672
scaffold103|size603235	est2genome	match_part	325280	326832	18672	-	.	ID=scaffold103|size603235:hsp:44208:3.12.0.3;Parent=scaffold103|size603235:hit:21879:3.12.0.3;Target=TRINITY_DN13522_c0_g1_i2 4 1556 +;Gap=M1553
scaffold103|size603235	est2genome	match_part	324722	325130	18672	-	.	ID=scaffold103|size603235:hsp:44209:3.12.0.3;Parent=scaffold103|size603235:hit:21879:3.12.0.3;Target=TRINITY_DN13522_c0_g1_i2 1557 1965 +;Gap=M409
scaffold103|size603235	est2genome	match_part	323378	324646	18672	-	.	ID=scaffold103|size603235:hsp:44210:3.12.0.3;Parent=scaffold103|size603235:hit:21879:3.12.0.3;Target=TRINITY_DN13522_c0_g1_i2 1966 3234 +;Gap=M1269
scaffold103|size603235	est2genome	match_part	322922	323298	18672	-	.	ID=scaffold103|size603235:hsp:44211:3.12.0.3;Parent=scaffold103|size603235:hit:21879:3.12.0.3;Target=TRINITY_DN13522_c0_g1_i2 3235 3611 +;Gap=M377
scaffold103|size603235	est2genome	match_part	322627	322770	18672	-	.	ID=scaffold103|size603235:hsp:44212:3.12.0.3;Parent=scaffold103|size603235:hit:21879:3.12.0.3;Target=TRINITY_DN13522_c0_g1_i2 3612 3755 +;Gap=M144
scaffold103|size603235	est2genome	expressed_sequence_match	322759	324305	7172	-	.	ID=scaffold103|size603235:hit:21880:3.12.0.3;Name=TRINITY_DN9842_c0_g2_i1;score=7172
scaffold103|size603235	est2genome	match_part	323378	324305	7172	-	.	ID=scaffold103|size603235:hsp:44213:3.12.0.3;Parent=scaffold103|size603235:hit:21880:3.12.0.3;Target=TRINITY_DN9842_c0_g2_i1 1 928 +;Gap=M928
scaffold103|size603235	est2genome	match_part	322759	323298	7172	-	.	ID=scaffold103|size603235:hsp:44214:3.12.0.3;Parent=scaffold103|size603235:hit:21880:3.12.0.3;Target=TRINITY_DN9842_c0_g2_i1 929 1468 +;Gap=M540
scaffold103|size603235	est2genome	expressed_sequence_match	322627	324715	8781	-	.	ID=scaffold103|size603235:hit:21881:3.12.0.3;Name=TRINITY_DN13522_c0_g1_i3;score=8781
scaffold103|size603235	est2genome	match_part	324284	324715	8781	-	.	ID=scaffold103|size603235:hsp:44215:3.12.0.3;Parent=scaffold103|size603235:hit:21881:3.12.0.3;Target=TRINITY_DN13522_c0_g1_i3 1 432 +;Gap=M432
scaffold103|size603235	est2genome	match_part	323378	324194	8781	-	.	ID=scaffold103|size603235:hsp:44216:3.12.0.3;Parent=scaffold103|size603235:hit:21881:3.12.0.3;Target=TRINITY_DN13522_c0_g1_i3 433 1249 +;Gap=M817
scaffold103|size603235	est2genome	match_part	322922	323298	8781	-	.	ID=scaffold103|size603235:hsp:44217:3.12.0.3;Parent=scaffold103|size603235:hit:21881:3.12.0.3;Target=TRINITY_DN13522_c0_g1_i3 1250 1626 +;Gap=M377
scaffold103|size603235	est2genome	match_part	322627	322770	8781	-	.	ID=scaffold103|size603235:hsp:44218:3.12.0.3;Parent=scaffold103|size603235:hit:21881:3.12.0.3;Target=TRINITY_DN13522_c0_g1_i3 1627 1770 +;Gap=M144
scaffold103|size603235	est2genome	expressed_sequence_match	322627	326832	18970	-	.	ID=scaffold103|size603235:hit:21882:3.12.0.3;Name=TRINITY_DN13522_c0_g1_i4;score=18970
scaffold103|size603235	est2genome	match_part	324722	326832	18970	-	.	ID=scaffold103|size603235:hsp:44219:3.12.0.3;Parent=scaffold103|size603235:hit:21882:3.12.0.3;Target=TRINITY_DN13522_c0_g1_i4 4 2114 +;Gap=M2111
scaffold103|size603235	est2genome	match_part	324284	324646	18970	-	.	ID=scaffold103|size603235:hsp:44220:3.12.0.3;Parent=scaffold103|size603235:hit:21882:3.12.0.3;Target=TRINITY_DN13522_c0_g1_i4 2115 2477 +;Gap=M363
scaffold103|size603235	est2genome	match_part	323378	324194	18970	-	.	ID=scaffold103|size603235:hsp:44221:3.12.0.3;Parent=scaffold103|size603235:hit:21882:3.12.0.3;Target=TRINITY_DN13522_c0_g1_i4 2478 3294 +;Gap=M817
scaffold103|size603235	est2genome	match_part	322922	323298	18970	-	.	ID=scaffold103|size603235:hsp:44222:3.12.0.3;Parent=scaffold103|size603235:hit:21882:3.12.0.3;Target=TRINITY_DN13522_c0_g1_i4 3295 3671 +;Gap=M377
scaffold103|size603235	est2genome	match_part	322627	322770	18970	-	.	ID=scaffold103|size603235:hsp:44223:3.12.0.3;Parent=scaffold103|size603235:hit:21882:3.12.0.3;Target=TRINITY_DN13522_c0_g1_i4 3672 3815 +;Gap=M144
scaffold103|size603235	est2genome	expressed_sequence_match	322759	326880	18419	-	.	ID=scaffold103|size603235:hit:21883:3.12.0.3;Name=TRINITY_DN9842_c0_g3_i1;score=18419
scaffold103|size603235	est2genome	match_part	325280	326880	18419	-	.	ID=scaffold103|size603235:hsp:44224:3.12.0.3;Parent=scaffold103|size603235:hit:21883:3.12.0.3;Target=TRINITY_DN9842_c0_g3_i1 1 1601 +;Gap=M1601
scaffold103|size603235	est2genome	match_part	324722	325130	18419	-	.	ID=scaffold103|size603235:hsp:44225:3.12.0.3;Parent=scaffold103|size603235:hit:21883:3.12.0.3;Target=TRINITY_DN9842_c0_g3_i1 1602 2010 +;Gap=M409
scaffold103|size603235	est2genome	match_part	324284	324646	18419	-	.	ID=scaffold103|size603235:hsp:44226:3.12.0.3;Parent=scaffold103|size603235:hit:21883:3.12.0.3;Target=TRINITY_DN9842_c0_g3_i1 2011 2373 +;Gap=M363
scaffold103|size603235	est2genome	match_part	323378	324194	18419	-	.	ID=scaffold103|size603235:hsp:44227:3.12.0.3;Parent=scaffold103|size603235:hit:21883:3.12.0.3;Target=TRINITY_DN9842_c0_g3_i1 2374 3190 +;Gap=M817
scaffold103|size603235	est2genome	match_part	322759	323298	18419	-	.	ID=scaffold103|size603235:hsp:44228:3.12.0.3;Parent=scaffold103|size603235:hit:21883:3.12.0.3;Target=TRINITY_DN9842_c0_g3_i1 3191 3730 +;Gap=M540
scaffold103|size603235	est2genome	expressed_sequence_match	322624	326832	18998	-	.	ID=scaffold103|size603235:hit:21884:3.12.0.3;Name=TRINITY_DN13522_c0_g1_i5;score=18998
scaffold103|size603235	est2genome	match_part	325280	326832	18998	-	.	ID=scaffold103|size603235:hsp:44229:3.12.0.3;Parent=scaffold103|size603235:hit:21884:3.12.0.3;Target=TRINITY_DN13522_c0_g1_i5 4 1556 +;Gap=M1553
scaffold103|size603235	est2genome	match_part	324722	325130	18998	-	.	ID=scaffold103|size603235:hsp:44230:3.12.0.3;Parent=scaffold103|size603235:hit:21884:3.12.0.3;Target=TRINITY_DN13522_c0_g1_i5 1557 1965 +;Gap=M409
scaffold103|size603235	est2genome	match_part	324284	324646	18998	-	.	ID=scaffold103|size603235:hsp:44231:3.12.0.3;Parent=scaffold103|size603235:hit:21884:3.12.0.3;Target=TRINITY_DN13522_c0_g1_i5 1966 2328 +;Gap=M363
scaffold103|size603235	est2genome	match_part	323378	324194	18998	-	.	ID=scaffold103|size603235:hsp:44232:3.12.0.3;Parent=scaffold103|size603235:hit:21884:3.12.0.3;Target=TRINITY_DN13522_c0_g1_i5 2329 3145 +;Gap=M817
scaffold103|size603235	est2genome	match_part	322624	323298	18998	-	.	ID=scaffold103|size603235:hsp:44233:3.12.0.3;Parent=scaffold103|size603235:hit:21884:3.12.0.3;Target=TRINITY_DN13522_c0_g1_i5 3146 3820 +;Gap=M675
scaffold103|size603235	est2genome	expressed_sequence_match	322624	326832	19465	-	.	ID=scaffold103|size603235:hit:21885:3.12.0.3;Name=TRINITY_DN13522_c0_g1_i6;score=19465
scaffold103|size603235	est2genome	match_part	325280	326832	19465	-	.	ID=scaffold103|size603235:hsp:44234:3.12.0.3;Parent=scaffold103|size603235:hit:21885:3.12.0.3;Target=TRINITY_DN13522_c0_g1_i6 4 1556 +;Gap=M1553
scaffold103|size603235	est2genome	match_part	324722	325130	19465	-	.	ID=scaffold103|size603235:hsp:44235:3.12.0.3;Parent=scaffold103|size603235:hit:21885:3.12.0.3;Target=TRINITY_DN13522_c0_g1_i6 1557 1965 +;Gap=M409
scaffold103|size603235	est2genome	match_part	323378	324646	19465	-	.	ID=scaffold103|size603235:hsp:44236:3.12.0.3;Parent=scaffold103|size603235:hit:21885:3.12.0.3;Target=TRINITY_DN13522_c0_g1_i6 1966 3234 +;Gap=M1269
scaffold103|size603235	est2genome	match_part	322624	323298	19465	-	.	ID=scaffold103|size603235:hsp:44237:3.12.0.3;Parent=scaffold103|size603235:hit:21885:3.12.0.3;Target=TRINITY_DN13522_c0_g1_i6 3235 3909 +;Gap=M675
scaffold103|size603235	est2genome	expressed_sequence_match	347640	349919	9998	+	.	ID=scaffold103|size603235:hit:21886:3.12.0.3;Name=TRINITY_DN3464_c0_g1_i1;score=9998
scaffold103|size603235	est2genome	match_part	347640	348103	9998	+	.	ID=scaffold103|size603235:hsp:44238:3.12.0.3;Parent=scaffold103|size603235:hit:21886:3.12.0.3;Target=TRINITY_DN3464_c0_g1_i1 6 469 +;Gap=M464
scaffold103|size603235	est2genome	match_part	348190	348319	9998	+	.	ID=scaffold103|size603235:hsp:44239:3.12.0.3;Parent=scaffold103|size603235:hit:21886:3.12.0.3;Target=TRINITY_DN3464_c0_g1_i1 470 599 +;Gap=M130
scaffold103|size603235	est2genome	match_part	348411	349449	9998	+	.	ID=scaffold103|size603235:hsp:44240:3.12.0.3;Parent=scaffold103|size603235:hit:21886:3.12.0.3;Target=TRINITY_DN3464_c0_g1_i1 600 1638 +;Gap=M1039
scaffold103|size603235	est2genome	match_part	349541	349919	9998	+	.	ID=scaffold103|size603235:hsp:44241:3.12.0.3;Parent=scaffold103|size603235:hit:21886:3.12.0.3;Target=TRINITY_DN3464_c0_g1_i1 1639 2017 +;Gap=M379
scaffold103|size603235	est2genome	expressed_sequence_match	347640	349919	10471	+	.	ID=scaffold103|size603235:hit:21887:3.12.0.3;Name=TRINITY_DN3464_c0_g2_i1;score=10471
scaffold103|size603235	est2genome	match_part	347640	348103	10471	+	.	ID=scaffold103|size603235:hsp:44242:3.12.0.3;Parent=scaffold103|size603235:hit:21887:3.12.0.3;Target=TRINITY_DN3464_c0_g2_i1 6 469 +;Gap=M464
scaffold103|size603235	est2genome	match_part	348190	348319	10471	+	.	ID=scaffold103|size603235:hsp:44243:3.12.0.3;Parent=scaffold103|size603235:hit:21887:3.12.0.3;Target=TRINITY_DN3464_c0_g2_i1 470 599 +;Gap=M130
scaffold103|size603235	est2genome	match_part	348411	349919	10471	+	.	ID=scaffold103|size603235:hsp:44244:3.12.0.3;Parent=scaffold103|size603235:hit:21887:3.12.0.3;Target=TRINITY_DN3464_c0_g2_i1 600 2108 +;Gap=M1509
scaffold103|size603235	est2genome	expressed_sequence_match	347645	349925	10461	+	.	ID=scaffold103|size603235:hit:21888:3.12.0.3;Name=TRINITY_DN15978_c0_g2_i2;score=10461
scaffold103|size603235	est2genome	match_part	347645	348319	10461	+	.	ID=scaffold103|size603235:hsp:44245:3.12.0.3;Parent=scaffold103|size603235:hit:21888:3.12.0.3;Target=TRINITY_DN15978_c0_g2_i2 1 675 +;Gap=M675
scaffold103|size603235	est2genome	match_part	348411	349449	10461	+	.	ID=scaffold103|size603235:hsp:44246:3.12.0.3;Parent=scaffold103|size603235:hit:21888:3.12.0.3;Target=TRINITY_DN15978_c0_g2_i2 676 1714 +;Gap=M1039
scaffold103|size603235	est2genome	match_part	349541	349925	10461	+	.	ID=scaffold103|size603235:hsp:44247:3.12.0.3;Parent=scaffold103|size603235:hit:21888:3.12.0.3;Target=TRINITY_DN15978_c0_g2_i2 1715 2099 +;Gap=M385
scaffold103|size603235	est2genome	expressed_sequence_match	370001	371117	5585	-	.	ID=scaffold103|size603235:hit:21889:3.12.0.3;Name=TRINITY_DN13827_c0_g1_i1;score=5585
scaffold103|size603235	est2genome	match_part	370001	371117	5585	-	.	ID=scaffold103|size603235:hsp:44248:3.12.0.3;Parent=scaffold103|size603235:hit:21889:3.12.0.3;Target=TRINITY_DN13827_c0_g1_i1 1 1117 +;Gap=M1117
scaffold103|size603235	est2genome	expressed_sequence_match	371285	373453	9243	+	.	ID=scaffold103|size603235:hit:21890:3.12.0.3;Name=TRINITY_DN8570_c0_g1_i1;score=9243
scaffold103|size603235	est2genome	match_part	371285	371785	9243	+	.	ID=scaffold103|size603235:hsp:44249:3.12.0.3;Parent=scaffold103|size603235:hit:21890:3.12.0.3;Target=TRINITY_DN8570_c0_g1_i1 1 501 +;Gap=M501
scaffold103|size603235	est2genome	match_part	371898	371995	9243	+	.	ID=scaffold103|size603235:hsp:44250:3.12.0.3;Parent=scaffold103|size603235:hit:21890:3.12.0.3;Target=TRINITY_DN8570_c0_g1_i1 502 599 +;Gap=M98
scaffold103|size603235	est2genome	match_part	372096	372361	9243	+	.	ID=scaffold103|size603235:hsp:44251:3.12.0.3;Parent=scaffold103|size603235:hit:21890:3.12.0.3;Target=TRINITY_DN8570_c0_g1_i1 600 865 +;Gap=M266
scaffold103|size603235	est2genome	match_part	372458	373453	9243	+	.	ID=scaffold103|size603235:hsp:44252:3.12.0.3;Parent=scaffold103|size603235:hit:21890:3.12.0.3;Target=TRINITY_DN8570_c0_g1_i1 866 1861 +;Gap=M996
scaffold103|size603235	est2genome	expressed_sequence_match	371285	373646	10231	+	.	ID=scaffold103|size603235:hit:21891:3.12.0.3;Name=TRINITY_DN8570_c0_g1_i3;score=10231
scaffold103|size603235	est2genome	match_part	371285	371785	10231	+	.	ID=scaffold103|size603235:hsp:44253:3.12.0.3;Parent=scaffold103|size603235:hit:21891:3.12.0.3;Target=TRINITY_DN8570_c0_g1_i3 1 501 +;Gap=M501
scaffold103|size603235	est2genome	match_part	371898	371995	10231	+	.	ID=scaffold103|size603235:hsp:44254:3.12.0.3;Parent=scaffold103|size603235:hit:21891:3.12.0.3;Target=TRINITY_DN8570_c0_g1_i3 502 599 +;Gap=M98
scaffold103|size603235	est2genome	match_part	372096	373345	10231	+	.	ID=scaffold103|size603235:hsp:44255:3.12.0.3;Parent=scaffold103|size603235:hit:21891:3.12.0.3;Target=TRINITY_DN8570_c0_g1_i3 600 1849 +;Gap=M1250
scaffold103|size603235	est2genome	match_part	373432	373646	10231	+	.	ID=scaffold103|size603235:hsp:44256:3.12.0.3;Parent=scaffold103|size603235:hit:21891:3.12.0.3;Target=TRINITY_DN8570_c0_g1_i3 1850 2064 +;Gap=M215
scaffold103|size603235	est2genome	expressed_sequence_match	371285	373646	10310	+	.	ID=scaffold103|size603235:hit:21892:3.12.0.3;Name=TRINITY_DN8570_c0_g1_i4;score=10310
scaffold103|size603235	est2genome	match_part	371285	371995	10310	+	.	ID=scaffold103|size603235:hsp:44257:3.12.0.3;Parent=scaffold103|size603235:hit:21892:3.12.0.3;Target=TRINITY_DN8570_c0_g1_i4 1 711 +;Gap=M711
scaffold103|size603235	est2genome	match_part	372096	372361	10310	+	.	ID=scaffold103|size603235:hsp:44258:3.12.0.3;Parent=scaffold103|size603235:hit:21892:3.12.0.3;Target=TRINITY_DN8570_c0_g1_i4 712 977 +;Gap=M266
scaffold103|size603235	est2genome	match_part	372458	373345	10310	+	.	ID=scaffold103|size603235:hsp:44259:3.12.0.3;Parent=scaffold103|size603235:hit:21892:3.12.0.3;Target=TRINITY_DN8570_c0_g1_i4 978 1865 +;Gap=M888
scaffold103|size603235	est2genome	match_part	373432	373646	10310	+	.	ID=scaffold103|size603235:hsp:44260:3.12.0.3;Parent=scaffold103|size603235:hit:21892:3.12.0.3;Target=TRINITY_DN8570_c0_g1_i4 1866 2080 +;Gap=M215
scaffold103|size603235	est2genome	expressed_sequence_match	371129	373646	10512	+	.	ID=scaffold103|size603235:hit:21893:3.12.0.3;Name=TRINITY_DN11131_c0_g1_i1;score=10512
scaffold103|size603235	est2genome	match_part	371129	371785	10512	+	.	ID=scaffold103|size603235:hsp:44261:3.12.0.3;Parent=scaffold103|size603235:hit:21893:3.12.0.3;Target=TRINITY_DN11131_c0_g1_i1 1473 2129 -;Gap=M657
scaffold103|size603235	est2genome	match_part	371898	371995	10512	+	.	ID=scaffold103|size603235:hsp:44262:3.12.0.3;Parent=scaffold103|size603235:hit:21893:3.12.0.3;Target=TRINITY_DN11131_c0_g1_i1 1375 1472 -;Gap=M98
scaffold103|size603235	est2genome	match_part	372096	372361	10512	+	.	ID=scaffold103|size603235:hsp:44263:3.12.0.3;Parent=scaffold103|size603235:hit:21893:3.12.0.3;Target=TRINITY_DN11131_c0_g1_i1 1109 1374 -;Gap=M266
scaffold103|size603235	est2genome	match_part	372458	373345	10512	+	.	ID=scaffold103|size603235:hsp:44264:3.12.0.3;Parent=scaffold103|size603235:hit:21893:3.12.0.3;Target=TRINITY_DN11131_c0_g1_i1 221 1108 -;Gap=M888
scaffold103|size603235	est2genome	match_part	373432	373646	10512	+	.	ID=scaffold103|size603235:hsp:44265:3.12.0.3;Parent=scaffold103|size603235:hit:21893:3.12.0.3;Target=TRINITY_DN11131_c0_g1_i1 6 220 -;Gap=M215
scaffold103|size603235	est2genome	expressed_sequence_match	375979	376909	4112	-	.	ID=scaffold103|size603235:hit:21894:3.12.0.3;Name=TRINITY_DN14348_c1_g1_i1;score=4112
scaffold103|size603235	est2genome	match_part	375979	376909	4112	-	.	ID=scaffold103|size603235:hsp:44266:3.12.0.3;Parent=scaffold103|size603235:hit:21894:3.12.0.3;Target=TRINITY_DN14348_c1_g1_i1 1 932 +;Gap=M931
scaffold103|size603235	est2genome	expressed_sequence_match	380692	380960	978	-	.	ID=scaffold103|size603235:hit:21895:3.12.0.3;Name=TRINITY_DN9400_c0_g2_i1;score=978
scaffold103|size603235	est2genome	match_part	380692	380960	978	-	.	ID=scaffold103|size603235:hsp:44267:3.12.0.3;Parent=scaffold103|size603235:hit:21895:3.12.0.3;Target=TRINITY_DN9400_c0_g2_i1 5 270 +;Gap=M269
scaffold103|size603235	est2genome	expressed_sequence_match	379527	380601	4492	-	.	ID=scaffold103|size603235:hit:21896:3.12.0.3;Name=TRINITY_DN5437_c0_g1_i1;score=4492
scaffold103|size603235	est2genome	match_part	379527	380601	4492	-	.	ID=scaffold103|size603235:hsp:44268:3.12.0.3;Parent=scaffold103|size603235:hit:21896:3.12.0.3;Target=TRINITY_DN5437_c0_g1_i1 1 1080 -;Gap=M1075
scaffold103|size603235	est2genome	expressed_sequence_match	379664	379926	1112	-	.	ID=scaffold103|size603235:hit:21897:3.12.0.3;Name=TRINITY_DN16537_c0_g1_i1;score=1112
scaffold103|size603235	est2genome	match_part	379664	379926	1112	-	.	ID=scaffold103|size603235:hsp:44269:3.12.0.3;Parent=scaffold103|size603235:hit:21897:3.12.0.3;Target=TRINITY_DN16537_c0_g1_i1 19 280 +;Gap=M263
scaffold103|size603235	est2genome	expressed_sequence_match	379376	379621	912	-	.	ID=scaffold103|size603235:hit:21898:3.12.0.3;Name=TRINITY_DN10953_c0_g1_i1;score=912
scaffold103|size603235	est2genome	match_part	379376	379621	912	-	.	ID=scaffold103|size603235:hsp:44270:3.12.0.3;Parent=scaffold103|size603235:hit:21898:3.12.0.3;Target=TRINITY_DN10953_c0_g1_i1 1 247 +;Gap=M246
scaffold103|size603235	est2genome	expressed_sequence_match	379387	379873	1992	+	.	ID=scaffold103|size603235:hit:21899:3.12.0.3;Name=TRINITY_DN13420_c0_g1_i1;score=1992
scaffold103|size603235	est2genome	match_part	379387	379873	1992	+	.	ID=scaffold103|size603235:hsp:44271:3.12.0.3;Parent=scaffold103|size603235:hit:21899:3.12.0.3;Target=TRINITY_DN13420_c0_g1_i1 1 493 -;Gap=M487
scaffold103|size603235	est2genome	expressed_sequence_match	380475	380864	1437	-	.	ID=scaffold103|size603235:hit:21900:3.12.0.3;Name=TRINITY_DN16117_c0_g1_i1;score=1437
scaffold103|size603235	est2genome	match_part	380475	380864	1437	-	.	ID=scaffold103|size603235:hsp:44272:3.12.0.3;Parent=scaffold103|size603235:hit:21900:3.12.0.3;Target=TRINITY_DN16117_c0_g1_i1 2 398 -;Gap=M390
scaffold103|size603235	est2genome	expressed_sequence_match	379327	379630	1371	-	.	ID=scaffold103|size603235:hit:21901:3.12.0.3;Name=TRINITY_DN13420_c0_g1_i2;score=1371
scaffold103|size603235	est2genome	match_part	379327	379630	1371	-	.	ID=scaffold103|size603235:hsp:44273:3.12.0.3;Parent=scaffold103|size603235:hit:21901:3.12.0.3;Target=TRINITY_DN13420_c0_g1_i2 1 305 +;Gap=M304
scaffold103|size603235	est2genome	expressed_sequence_match	380473	380751	1097	-	.	ID=scaffold103|size603235:hit:21902:3.12.0.3;Name=TRINITY_DN9038_c0_g3_i1;score=1097
scaffold103|size603235	est2genome	match_part	380473	380751	1097	-	.	ID=scaffold103|size603235:hsp:44274:3.12.0.3;Parent=scaffold103|size603235:hit:21902:3.12.0.3;Target=TRINITY_DN9038_c0_g3_i1 1 289 +;Gap=M279
scaffold103|size603235	est2genome	expressed_sequence_match	385898	387815	8385	-	.	ID=scaffold103|size603235:hit:21903:3.12.0.3;Name=TRINITY_DN12742_c0_g1_i2;score=8385
scaffold103|size603235	est2genome	match_part	387490	387815	8385	-	.	ID=scaffold103|size603235:hsp:44275:3.12.0.3;Parent=scaffold103|size603235:hit:21903:3.12.0.3;Target=TRINITY_DN12742_c0_g1_i2 1 326 +;Gap=M326
scaffold103|size603235	est2genome	match_part	386755	387411	8385	-	.	ID=scaffold103|size603235:hsp:44276:3.12.0.3;Parent=scaffold103|size603235:hit:21903:3.12.0.3;Target=TRINITY_DN12742_c0_g1_i2 327 983 +;Gap=M657
scaffold103|size603235	est2genome	match_part	386552	386680	8385	-	.	ID=scaffold103|size603235:hsp:44277:3.12.0.3;Parent=scaffold103|size603235:hit:21903:3.12.0.3;Target=TRINITY_DN12742_c0_g1_i2 984 1112 +;Gap=M129
scaffold103|size603235	est2genome	match_part	385898	386476	8385	-	.	ID=scaffold103|size603235:hsp:44278:3.12.0.3;Parent=scaffold103|size603235:hit:21903:3.12.0.3;Target=TRINITY_DN12742_c0_g1_i2 1113 1691 +;Gap=M579
scaffold103|size603235	est2genome	expressed_sequence_match	385898	387815	8797	-	.	ID=scaffold103|size603235:hit:21904:3.12.0.3;Name=TRINITY_DN12742_c0_g1_i1;score=8797
scaffold103|size603235	est2genome	match_part	386755	387815	8797	-	.	ID=scaffold103|size603235:hsp:44279:3.12.0.3;Parent=scaffold103|size603235:hit:21904:3.12.0.3;Target=TRINITY_DN12742_c0_g1_i1 1 1061 +;Gap=M1061
scaffold103|size603235	est2genome	match_part	386552	386680	8797	-	.	ID=scaffold103|size603235:hsp:44280:3.12.0.3;Parent=scaffold103|size603235:hit:21904:3.12.0.3;Target=TRINITY_DN12742_c0_g1_i1 1062 1190 +;Gap=M129
scaffold103|size603235	est2genome	match_part	385898	386476	8797	-	.	ID=scaffold103|size603235:hsp:44281:3.12.0.3;Parent=scaffold103|size603235:hit:21904:3.12.0.3;Target=TRINITY_DN12742_c0_g1_i1 1191 1769 +;Gap=M579
scaffold103|size603235	est2genome	expressed_sequence_match	387279	387907	3118	-	.	ID=scaffold103|size603235:hit:21905:3.12.0.3;Name=TRINITY_DN26658_c0_g1_i1;score=3118
scaffold103|size603235	est2genome	match_part	387279	387907	3118	-	.	ID=scaffold103|size603235:hsp:44282:3.12.0.3;Parent=scaffold103|size603235:hit:21905:3.12.0.3;Target=TRINITY_DN26658_c0_g1_i1 1 629 -;Gap=M629
scaffold103|size603235	est2genome	expressed_sequence_match	388411	388679	1336	-	.	ID=scaffold103|size603235:hit:21906:3.12.0.3;Name=TRINITY_DN15445_c0_g1_i1;score=1336
scaffold103|size603235	est2genome	match_part	388411	388679	1336	-	.	ID=scaffold103|size603235:hsp:44283:3.12.0.3;Parent=scaffold103|size603235:hit:21906:3.12.0.3;Target=TRINITY_DN15445_c0_g1_i1 1 269 +;Gap=M269
scaffold103|size603235	blastn	expressed_sequence_match	397017	398581	320	-	.	ID=scaffold103|size603235:hit:21907:3.12.0.3;Name=TRINITY_DN17131_c1_g6_i1;score=320
scaffold103|size603235	blastn	match_part	398262	398581	320	-	.	ID=scaffold103|size603235:hsp:44284:3.12.0.3;Parent=scaffold103|size603235:hit:21907:3.12.0.3;Target=TRINITY_DN17131_c1_g6_i1 1 320 +;Gap=M320
scaffold103|size603235	blastn	match_part	397017	398149	1133	-	.	ID=scaffold103|size603235:hsp:44285:3.12.0.3;Parent=scaffold103|size603235:hit:21907:3.12.0.3;Target=TRINITY_DN17131_c1_g6_i1 320 1452 +;Gap=M1133
scaffold103|size603235	blastn	expressed_sequence_match	397017	398581	496	-	.	ID=scaffold103|size603235:hit:21908:3.12.0.3;Name=TRINITY_DN17131_c1_g6_i4;score=496
scaffold103|size603235	blastn	match_part	398086	398581	496	-	.	ID=scaffold103|size603235:hsp:44286:3.12.0.3;Parent=scaffold103|size603235:hit:21908:3.12.0.3;Target=TRINITY_DN17131_c1_g6_i4 1 496 +;Gap=M496
scaffold103|size603235	blastn	match_part	397017	397990	974	-	.	ID=scaffold103|size603235:hsp:44287:3.12.0.3;Parent=scaffold103|size603235:hit:21908:3.12.0.3;Target=TRINITY_DN17131_c1_g6_i4 495 1468 +;Gap=M974
scaffold103|size603235	blastn	expressed_sequence_match	397017	398581	320	-	.	ID=scaffold103|size603235:hit:21909:3.12.0.3;Name=TRINITY_DN17131_c1_g6_i2;score=320
scaffold103|size603235	blastn	match_part	398262	398581	320	-	.	ID=scaffold103|size603235:hsp:44288:3.12.0.3;Parent=scaffold103|size603235:hit:21909:3.12.0.3;Target=TRINITY_DN17131_c1_g6_i2 1 320 +;Gap=M320
scaffold103|size603235	blastn	match_part	398086	398149	64	-	.	ID=scaffold103|size603235:hsp:44289:3.12.0.3;Parent=scaffold103|size603235:hit:21909:3.12.0.3;Target=TRINITY_DN17131_c1_g6_i2 320 383 +;Gap=M64
scaffold103|size603235	blastn	match_part	397017	397990	974	-	.	ID=scaffold103|size603235:hsp:44290:3.12.0.3;Parent=scaffold103|size603235:hit:21909:3.12.0.3;Target=TRINITY_DN17131_c1_g6_i2 382 1355 +;Gap=M974
scaffold103|size603235	blastn	expressed_sequence_match	397017	398581	1565	-	.	ID=scaffold103|size603235:hit:21910:3.12.0.3;Name=TRINITY_DN17131_c1_g6_i3;score=1565
scaffold103|size603235	blastn	match_part	397017	398581	1565	-	.	ID=scaffold103|size603235:hsp:44291:3.12.0.3;Parent=scaffold103|size603235:hit:21910:3.12.0.3;Target=TRINITY_DN17131_c1_g6_i3 1 1565 +;Gap=M1565
scaffold103|size603235	blastn	expressed_sequence_match	398594	399449	643	-	.	ID=scaffold103|size603235:hit:21911:3.12.0.3;Name=TRINITY_DN4881_c0_g1_i1;score=643
scaffold103|size603235	blastn	match_part	398807	399449	643	-	.	ID=scaffold103|size603235:hsp:44292:3.12.0.3;Parent=scaffold103|size603235:hit:21911:3.12.0.3;Target=TRINITY_DN4881_c0_g1_i1 1 643 +;Gap=M643
scaffold103|size603235	blastn	match_part	398594	398647	54	-	.	ID=scaffold103|size603235:hsp:44293:3.12.0.3;Parent=scaffold103|size603235:hit:21911:3.12.0.3;Target=TRINITY_DN4881_c0_g1_i1 642 695 +;Gap=M54
scaffold103|size603235	blastn	expressed_sequence_match	397017	401225	2954	-	.	ID=scaffold103|size603235:hit:21912:3.12.0.3;Name=TRINITY_DN6445_c0_g2_i2;score=2954
scaffold103|size603235	blastn	match_part	398262	401225	2954	-	.	ID=scaffold103|size603235:hsp:44294:3.12.0.3;Parent=scaffold103|size603235:hit:21912:3.12.0.3;Target=TRINITY_DN6445_c0_g2_i2 4 2968 +;Gap=M2964
scaffold103|size603235	blastn	match_part	398086	398149	64	-	.	ID=scaffold103|size603235:hsp:44295:3.12.0.3;Parent=scaffold103|size603235:hit:21912:3.12.0.3;Target=TRINITY_DN6445_c0_g2_i2 2968 3031 +;Gap=M64
scaffold103|size603235	blastn	match_part	397017	397990	974	-	.	ID=scaffold103|size603235:hsp:44296:3.12.0.3;Parent=scaffold103|size603235:hit:21912:3.12.0.3;Target=TRINITY_DN6445_c0_g2_i2 3030 4003 +;Gap=M974
scaffold103|size603235	blastn	expressed_sequence_match	397017	401225	2954	-	.	ID=scaffold103|size603235:hit:21913:3.12.0.3;Name=TRINITY_DN6445_c0_g2_i1;score=2954
scaffold103|size603235	blastn	match_part	398262	401225	2954	-	.	ID=scaffold103|size603235:hsp:44297:3.12.0.3;Parent=scaffold103|size603235:hit:21913:3.12.0.3;Target=TRINITY_DN6445_c0_g2_i1 4 2968 +;Gap=M2964
scaffold103|size603235	blastn	match_part	397017	398149	1133	-	.	ID=scaffold103|size603235:hsp:44298:3.12.0.3;Parent=scaffold103|size603235:hit:21913:3.12.0.3;Target=TRINITY_DN6445_c0_g2_i1 2968 4100 +;Gap=M1133
scaffold103|size603235	blastn	expressed_sequence_match	398622	401250	2437	+	.	ID=scaffold103|size603235:hit:21914:3.12.0.3;Name=TRINITY_DN5920_c0_g1_i1;score=2437
scaffold103|size603235	blastn	match_part	398622	398659	38	+	.	ID=scaffold103|size603235:hsp:44299:3.12.0.3;Parent=scaffold103|size603235:hit:21914:3.12.0.3;Target=TRINITY_DN5920_c0_g1_i1 1 38 +;Gap=M38
scaffold103|size603235	blastn	match_part	398814	401250	2437	+	.	ID=scaffold103|size603235:hsp:44300:3.12.0.3;Parent=scaffold103|size603235:hit:21914:3.12.0.3;Target=TRINITY_DN5920_c0_g1_i1 38 2474 +;Gap=M2437
scaffold103|size603235	est2genome	expressed_sequence_match	396858	398581	8025	-	.	ID=scaffold103|size603235:hit:21915:3.12.0.3;Name=TRINITY_DN17131_c1_g6_i1;score=8025
scaffold103|size603235	est2genome	match_part	398262	398581	8025	-	.	ID=scaffold103|size603235:hsp:44301:3.12.0.3;Parent=scaffold103|size603235:hit:21915:3.12.0.3;Target=TRINITY_DN17131_c1_g6_i1 1 320 +;Gap=M320
scaffold103|size603235	est2genome	match_part	396858	398148	8025	-	.	ID=scaffold103|size603235:hsp:44302:3.12.0.3;Parent=scaffold103|size603235:hit:21915:3.12.0.3;Target=TRINITY_DN17131_c1_g6_i1 321 1611 +;Gap=M1291
scaffold103|size603235	est2genome	expressed_sequence_match	396858	398581	8115	-	.	ID=scaffold103|size603235:hit:21916:3.12.0.3;Name=TRINITY_DN17131_c1_g6_i4;score=8115
scaffold103|size603235	est2genome	match_part	398087	398581	8115	-	.	ID=scaffold103|size603235:hsp:44303:3.12.0.3;Parent=scaffold103|size603235:hit:21916:3.12.0.3;Target=TRINITY_DN17131_c1_g6_i4 1 495 +;Gap=M495
scaffold103|size603235	est2genome	match_part	396858	397989	8115	-	.	ID=scaffold103|size603235:hsp:44304:3.12.0.3;Parent=scaffold103|size603235:hit:21916:3.12.0.3;Target=TRINITY_DN17131_c1_g6_i4 496 1627 +;Gap=M1132
scaffold103|size603235	est2genome	expressed_sequence_match	396858	398581	7529	-	.	ID=scaffold103|size603235:hit:21917:3.12.0.3;Name=TRINITY_DN17131_c1_g6_i2;score=7529
scaffold103|size603235	est2genome	match_part	398262	398581	7529	-	.	ID=scaffold103|size603235:hsp:44305:3.12.0.3;Parent=scaffold103|size603235:hit:21917:3.12.0.3;Target=TRINITY_DN17131_c1_g6_i2 1 320 +;Gap=M320
scaffold103|size603235	est2genome	match_part	398087	398148	7529	-	.	ID=scaffold103|size603235:hsp:44306:3.12.0.3;Parent=scaffold103|size603235:hit:21917:3.12.0.3;Target=TRINITY_DN17131_c1_g6_i2 321 382 +;Gap=M62
scaffold103|size603235	est2genome	match_part	396858	397989	7529	-	.	ID=scaffold103|size603235:hsp:44307:3.12.0.3;Parent=scaffold103|size603235:hit:21917:3.12.0.3;Target=TRINITY_DN17131_c1_g6_i2 383 1514 +;Gap=M1132
scaffold103|size603235	est2genome	expressed_sequence_match	396858	398581	8611	-	.	ID=scaffold103|size603235:hit:21918:3.12.0.3;Name=TRINITY_DN17131_c1_g6_i3;score=8611
scaffold103|size603235	est2genome	match_part	396858	398581	8611	-	.	ID=scaffold103|size603235:hsp:44308:3.12.0.3;Parent=scaffold103|size603235:hit:21918:3.12.0.3;Target=TRINITY_DN17131_c1_g6_i3 1 1724 +;Gap=M1724
scaffold103|size603235	est2genome	expressed_sequence_match	398594	399449	3458	-	.	ID=scaffold103|size603235:hit:21919:3.12.0.3;Name=TRINITY_DN4881_c0_g1_i1;score=3458
scaffold103|size603235	est2genome	match_part	398808	399449	3458	-	.	ID=scaffold103|size603235:hsp:44309:3.12.0.3;Parent=scaffold103|size603235:hit:21919:3.12.0.3;Target=TRINITY_DN4881_c0_g1_i1 1 642 +;Gap=M642
scaffold103|size603235	est2genome	match_part	398594	398646	3458	-	.	ID=scaffold103|size603235:hsp:44310:3.12.0.3;Parent=scaffold103|size603235:hit:21919:3.12.0.3;Target=TRINITY_DN4881_c0_g1_i1 643 695 +;Gap=M53
scaffold103|size603235	est2genome	expressed_sequence_match	396938	401225	20232	-	.	ID=scaffold103|size603235:hit:21920:3.12.0.3;Name=TRINITY_DN6445_c0_g2_i2;score=20232
scaffold103|size603235	est2genome	match_part	398262	401225	20232	-	.	ID=scaffold103|size603235:hsp:44311:3.12.0.3;Parent=scaffold103|size603235:hit:21920:3.12.0.3;Target=TRINITY_DN6445_c0_g2_i2 4 2968 +;Gap=M2964
scaffold103|size603235	est2genome	match_part	398087	398148	20232	-	.	ID=scaffold103|size603235:hsp:44312:3.12.0.3;Parent=scaffold103|size603235:hit:21920:3.12.0.3;Target=TRINITY_DN6445_c0_g2_i2 2969 3030 +;Gap=M62
scaffold103|size603235	est2genome	match_part	396938	397989	20232	-	.	ID=scaffold103|size603235:hsp:44313:3.12.0.3;Parent=scaffold103|size603235:hit:21920:3.12.0.3;Target=TRINITY_DN6445_c0_g2_i2 3031 4084 +;Gap=M1052
scaffold103|size603235	est2genome	expressed_sequence_match	396938	401225	20728	-	.	ID=scaffold103|size603235:hit:21921:3.12.0.3;Name=TRINITY_DN6445_c0_g2_i1;score=20728
scaffold103|size603235	est2genome	match_part	398262	401225	20728	-	.	ID=scaffold103|size603235:hsp:44314:3.12.0.3;Parent=scaffold103|size603235:hit:21921:3.12.0.3;Target=TRINITY_DN6445_c0_g2_i1 4 2968 +;Gap=M2964
scaffold103|size603235	est2genome	match_part	396938	398148	20728	-	.	ID=scaffold103|size603235:hsp:44315:3.12.0.3;Parent=scaffold103|size603235:hit:21921:3.12.0.3;Target=TRINITY_DN6445_c0_g2_i1 2969 4181 +;Gap=M1211
scaffold103|size603235	est2genome	expressed_sequence_match	398622	401250	12353	+	.	ID=scaffold103|size603235:hit:21922:3.12.0.3;Name=TRINITY_DN5920_c0_g1_i1;score=12353
scaffold103|size603235	est2genome	match_part	398622	398658	12353	+	.	ID=scaffold103|size603235:hsp:44316:3.12.0.3;Parent=scaffold103|size603235:hit:21922:3.12.0.3;Target=TRINITY_DN5920_c0_g1_i1 1 37 +;Gap=M37
scaffold103|size603235	est2genome	match_part	398814	401250	12353	+	.	ID=scaffold103|size603235:hsp:44317:3.12.0.3;Parent=scaffold103|size603235:hit:21922:3.12.0.3;Target=TRINITY_DN5920_c0_g1_i1 38 2474 +;Gap=M2437
###
scaffold103|size603235	blastx	protein_match	471382	473340	901	-	.	ID=scaffold103|size603235:hit:21923:3.12.0.4;Name=jgi|Fracy1|188166|e_gw1.8.534.1;score=901
scaffold103|size603235	blastx	match_part	472303	473340	775	-	.	ID=scaffold103|size603235:hsp:44318:3.12.0.4;Parent=scaffold103|size603235:hit:21923:3.12.0.4;Target=jgi|Fracy1|188166|e_gw1.8.534.1 94 442 +;Gap=M1038
scaffold103|size603235	blastx	match_part	472078	473307	966	-	.	ID=scaffold103|size603235:hsp:44319:3.12.0.4;Parent=scaffold103|size603235:hit:21923:3.12.0.4;Target=jgi|Fracy1|188166|e_gw1.8.534.1 1 442 +;Gap=M1230
scaffold103|size603235	blastx	match_part	471478	472785	1002	-	.	ID=scaffold103|size603235:hsp:44320:3.12.0.4;Parent=scaffold103|size603235:hit:21923:3.12.0.4;Target=jgi|Fracy1|188166|e_gw1.8.534.1 1 442 +;Gap=M1308
scaffold103|size603235	blastx	match_part	471403	472710	911	-	.	ID=scaffold103|size603235:hsp:44321:3.12.0.4;Parent=scaffold103|size603235:hit:21923:3.12.0.4;Target=jgi|Fracy1|188166|e_gw1.8.534.1 1 442 +;Gap=M1308
scaffold103|size603235	blastx	match_part	471382	472623	901	-	.	ID=scaffold103|size603235:hsp:44322:3.12.0.4;Parent=scaffold103|size603235:hit:21923:3.12.0.4;Target=jgi|Fracy1|188166|e_gw1.8.534.1 5 424 +;Gap=M1242
scaffold103|size603235	blastx	match_part	471382	471885	342	-	.	ID=scaffold103|size603235:hsp:44323:3.12.0.4;Parent=scaffold103|size603235:hit:21923:3.12.0.4;Target=jgi|Fracy1|188166|e_gw1.8.534.1 1 172 +;Gap=M504
scaffold103|size603235	blastx	protein_match	471331	473343	857	-	.	ID=scaffold103|size603235:hit:21924:3.12.0.4;Name=jgi|Fracy1|197347|e_gw1.32.120.1;score=857
scaffold103|size603235	blastx	match_part	471937	473343	931	-	.	ID=scaffold103|size603235:hsp:44324:3.12.0.4;Parent=scaffold103|size603235:hit:21924:3.12.0.4;Target=jgi|Fracy1|197347|e_gw1.32.120.1 11 482 +;Gap=M1407
scaffold103|size603235	blastx	match_part	472156	473343	746	-	.	ID=scaffold103|size603235:hsp:44325:3.12.0.4;Parent=scaffold103|size603235:hit:21924:3.12.0.4;Target=jgi|Fracy1|197347|e_gw1.32.120.1 86 484 +;Gap=M1188
scaffold103|size603235	blastx	match_part	471862	473280	949	-	.	ID=scaffold103|size603235:hsp:44326:3.12.0.4;Parent=scaffold103|size603235:hit:21924:3.12.0.4;Target=jgi|Fracy1|197347|e_gw1.32.120.1 8 482 +;Gap=M1419
scaffold103|size603235	blastx	match_part	471787	473226	990	-	.	ID=scaffold103|size603235:hsp:44327:3.12.0.4;Parent=scaffold103|size603235:hit:21924:3.12.0.4;Target=jgi|Fracy1|197347|e_gw1.32.120.1 1 482 +;Gap=M1440
scaffold103|size603235	blastx	match_part	471712	473151	889	-	.	ID=scaffold103|size603235:hsp:44328:3.12.0.4;Parent=scaffold103|size603235:hit:21924:3.12.0.4;Target=jgi|Fracy1|197347|e_gw1.32.120.1 1 482 +;Gap=M1440
scaffold103|size603235	blastx	match_part	471496	472926	989	-	.	ID=scaffold103|size603235:hsp:44329:3.12.0.4;Parent=scaffold103|size603235:hit:21924:3.12.0.4;Target=jgi|Fracy1|197347|e_gw1.32.120.1 1 479 +;Gap=M1431
scaffold103|size603235	blastx	match_part	471421	472851	926	-	.	ID=scaffold103|size603235:hsp:44330:3.12.0.4;Parent=scaffold103|size603235:hit:21924:3.12.0.4;Target=jgi|Fracy1|197347|e_gw1.32.120.1 1 479 +;Gap=M1431
scaffold103|size603235	blastx	match_part	471379	472701	964	-	.	ID=scaffold103|size603235:hsp:44331:3.12.0.4;Parent=scaffold103|size603235:hit:21924:3.12.0.4;Target=jgi|Fracy1|197347|e_gw1.32.120.1 1 468 +;Gap=M1323
scaffold103|size603235	blastx	match_part	471331	472626	857	-	.	ID=scaffold103|size603235:hsp:44332:3.12.0.4;Parent=scaffold103|size603235:hit:21924:3.12.0.4;Target=jgi|Fracy1|197347|e_gw1.32.120.1 1 434 +;Gap=M1296
scaffold103|size603235	blastx	protein_match	471382	473346	760	-	.	ID=scaffold103|size603235:hit:21925:3.12.0.4;Name=jgi|Fracy1|156854|gw1.64.47.1;score=760
scaffold103|size603235	blastx	match_part	472057	473346	710	-	.	ID=scaffold103|size603235:hsp:44333:3.12.0.4;Parent=scaffold103|size603235:hit:21925:3.12.0.4;Target=jgi|Fracy1|156854|gw1.64.47.1 28 473 +;Gap=M1290
scaffold103|size603235	blastx	match_part	471982	473340	729	-	.	ID=scaffold103|size603235:hsp:44334:3.12.0.4;Parent=scaffold103|size603235:hit:21925:3.12.0.4;Target=jgi|Fracy1|156854|gw1.64.47.1 1 473 +;Gap=M1359
scaffold103|size603235	blastx	match_part	471682	473043	723	-	.	ID=scaffold103|size603235:hsp:44335:3.12.0.4;Parent=scaffold103|size603235:hit:21925:3.12.0.4;Target=jgi|Fracy1|156854|gw1.64.47.1 1 473 +;Gap=M1362
scaffold103|size603235	blastx	match_part	471457	472968	805	-	.	ID=scaffold103|size603235:hsp:44336:3.12.0.4;Parent=scaffold103|size603235:hit:21925:3.12.0.4;Target=jgi|Fracy1|156854|gw1.64.47.1 1 473 +;Gap=M1512
scaffold103|size603235	blastx	match_part	471382	472743	760	-	.	ID=scaffold103|size603235:hsp:44337:3.12.0.4;Parent=scaffold103|size603235:hit:21925:3.12.0.4;Target=jgi|Fracy1|156854|gw1.64.47.1 1 473 +;Gap=M1362
scaffold103|size603235	blastx	protein_match	471382	473346	785	-	.	ID=scaffold103|size603235:hit:21926:3.12.0.4;Name=jgi|Fracy1|157672|gw1.3.892.1;score=785
scaffold103|size603235	blastx	match_part	472192	473346	764	-	.	ID=scaffold103|size603235:hsp:44338:3.12.0.4;Parent=scaffold103|size603235:hit:21926:3.12.0.4;Target=jgi|Fracy1|157672|gw1.3.892.1 3 386 +;Gap=M1155
scaffold103|size603235	blastx	match_part	471967	473130	706	-	.	ID=scaffold103|size603235:hsp:44339:3.12.0.4;Parent=scaffold103|size603235:hit:21926:3.12.0.4;Target=jgi|Fracy1|157672|gw1.3.892.1 1 386 +;Gap=M1164
scaffold103|size603235	blastx	match_part	471892	473055	751	-	.	ID=scaffold103|size603235:hsp:44340:3.12.0.4;Parent=scaffold103|size603235:hit:21926:3.12.0.4;Target=jgi|Fracy1|157672|gw1.3.892.1 1 386 +;Gap=M1164
scaffold103|size603235	blastx	match_part	471817	472980	762	-	.	ID=scaffold103|size603235:hsp:44341:3.12.0.4;Parent=scaffold103|size603235:hit:21926:3.12.0.4;Target=jgi|Fracy1|157672|gw1.3.892.1 1 386 +;Gap=M1164
scaffold103|size603235	blastx	match_part	471667	472830	743	-	.	ID=scaffold103|size603235:hsp:44342:3.12.0.4;Parent=scaffold103|size603235:hit:21926:3.12.0.4;Target=jgi|Fracy1|157672|gw1.3.892.1 1 386 +;Gap=M1164
scaffold103|size603235	blastx	match_part	471517	472698	754	-	.	ID=scaffold103|size603235:hsp:44343:3.12.0.4;Parent=scaffold103|size603235:hit:21926:3.12.0.4;Target=jgi|Fracy1|157672|gw1.3.892.1 1 386 +;Gap=M1182
scaffold103|size603235	blastx	match_part	471442	472605	724	-	.	ID=scaffold103|size603235:hsp:44344:3.12.0.4;Parent=scaffold103|size603235:hit:21926:3.12.0.4;Target=jgi|Fracy1|157672|gw1.3.892.1 1 386 +;Gap=M1164
scaffold103|size603235	blastx	match_part	471382	472530	785	-	.	ID=scaffold103|size603235:hsp:44345:3.12.0.4;Parent=scaffold103|size603235:hit:21926:3.12.0.4;Target=jgi|Fracy1|157672|gw1.3.892.1 1 381 +;Gap=M1149
scaffold103|size603235	blastx	protein_match	471382	473346	785	-	.	ID=scaffold103|size603235:hit:21927:3.12.0.4;Name=jgi|Fracy1|157672|gw1.3.892.1;score=785
scaffold103|size603235	blastx	match_part	472192	473346	764	-	.	ID=scaffold103|size603235:hsp:44346:3.12.0.4;Parent=scaffold103|size603235:hit:21927:3.12.0.4;Target=jgi|Fracy1|157672|gw1.3.892.1 3 386 +;Gap=M1155
scaffold103|size603235	blastx	match_part	471967	473130	706	-	.	ID=scaffold103|size603235:hsp:44347:3.12.0.4;Parent=scaffold103|size603235:hit:21927:3.12.0.4;Target=jgi|Fracy1|157672|gw1.3.892.1 1 386 +;Gap=M1164
scaffold103|size603235	blastx	match_part	471892	473055	751	-	.	ID=scaffold103|size603235:hsp:44348:3.12.0.4;Parent=scaffold103|size603235:hit:21927:3.12.0.4;Target=jgi|Fracy1|157672|gw1.3.892.1 1 386 +;Gap=M1164
scaffold103|size603235	blastx	match_part	471817	472980	762	-	.	ID=scaffold103|size603235:hsp:44349:3.12.0.4;Parent=scaffold103|size603235:hit:21927:3.12.0.4;Target=jgi|Fracy1|157672|gw1.3.892.1 1 386 +;Gap=M1164
scaffold103|size603235	blastx	match_part	471667	472830	743	-	.	ID=scaffold103|size603235:hsp:44350:3.12.0.4;Parent=scaffold103|size603235:hit:21927:3.12.0.4;Target=jgi|Fracy1|157672|gw1.3.892.1 1 386 +;Gap=M1164
scaffold103|size603235	blastx	match_part	471517	472698	754	-	.	ID=scaffold103|size603235:hsp:44351:3.12.0.4;Parent=scaffold103|size603235:hit:21927:3.12.0.4;Target=jgi|Fracy1|157672|gw1.3.892.1 1 386 +;Gap=M1182
scaffold103|size603235	blastx	match_part	471442	472605	724	-	.	ID=scaffold103|size603235:hsp:44352:3.12.0.4;Parent=scaffold103|size603235:hit:21927:3.12.0.4;Target=jgi|Fracy1|157672|gw1.3.892.1 1 386 +;Gap=M1164
scaffold103|size603235	blastx	match_part	471382	472530	785	-	.	ID=scaffold103|size603235:hsp:44353:3.12.0.4;Parent=scaffold103|size603235:hit:21927:3.12.0.4;Target=jgi|Fracy1|157672|gw1.3.892.1 1 381 +;Gap=M1149
scaffold103|size603235	blastx	protein_match	471382	473343	586	-	.	ID=scaffold103|size603235:hit:21928:3.12.0.4;Name=jgi|Fracy1|196797|e_gw1.29.160.1;score=586
scaffold103|size603235	blastx	match_part	472432	473343	611	-	.	ID=scaffold103|size603235:hsp:44354:3.12.0.4;Parent=scaffold103|size603235:hit:21928:3.12.0.4;Target=jgi|Fracy1|196797|e_gw1.29.160.1 14 318 +;Gap=M912
scaffold103|size603235	blastx	match_part	472357	473307	620	-	.	ID=scaffold103|size603235:hsp:44355:3.12.0.4;Parent=scaffold103|size603235:hit:21928:3.12.0.4;Target=jgi|Fracy1|196797|e_gw1.29.160.1 1 318 +;Gap=M951
scaffold103|size603235	blastx	match_part	472282	473223	636	-	.	ID=scaffold103|size603235:hsp:44356:3.12.0.4;Parent=scaffold103|size603235:hit:21928:3.12.0.4;Target=jgi|Fracy1|196797|e_gw1.29.160.1 5 318 +;Gap=M942
scaffold103|size603235	blastx	match_part	472207	473160	602	-	.	ID=scaffold103|size603235:hsp:44357:3.12.0.4;Parent=scaffold103|size603235:hit:21928:3.12.0.4;Target=jgi|Fracy1|196797|e_gw1.29.160.1 1 318 +;Gap=M954
scaffold103|size603235	blastx	match_part	472132	473073	651	-	.	ID=scaffold103|size603235:hsp:44358:3.12.0.4;Parent=scaffold103|size603235:hit:21928:3.12.0.4;Target=jgi|Fracy1|196797|e_gw1.29.160.1 5 318 +;Gap=M942
scaffold103|size603235	blastx	match_part	472057	473010	649	-	.	ID=scaffold103|size603235:hsp:44359:3.12.0.4;Parent=scaffold103|size603235:hit:21928:3.12.0.4;Target=jgi|Fracy1|196797|e_gw1.29.160.1 1 318 +;Gap=M954
scaffold103|size603235	blastx	match_part	471982	472935	625	-	.	ID=scaffold103|size603235:hsp:44360:3.12.0.4;Parent=scaffold103|size603235:hit:21928:3.12.0.4;Target=jgi|Fracy1|196797|e_gw1.29.160.1 1 318 +;Gap=M954
scaffold103|size603235	blastx	match_part	471907	472860	630	-	.	ID=scaffold103|size603235:hsp:44361:3.12.0.4;Parent=scaffold103|size603235:hit:21928:3.12.0.4;Target=jgi|Fracy1|196797|e_gw1.29.160.1 1 318 +;Gap=M954
scaffold103|size603235	blastx	match_part	471832	472785	609	-	.	ID=scaffold103|size603235:hsp:44362:3.12.0.4;Parent=scaffold103|size603235:hit:21928:3.12.0.4;Target=jgi|Fracy1|196797|e_gw1.29.160.1 1 318 +;Gap=M954
scaffold103|size603235	blastx	match_part	471757	472683	690	-	.	ID=scaffold103|size603235:hsp:44363:3.12.0.4;Parent=scaffold103|size603235:hit:21928:3.12.0.4;Target=jgi|Fracy1|196797|e_gw1.29.160.1 10 318 +;Gap=M927
scaffold103|size603235	blastx	match_part	471607	472560	646	-	.	ID=scaffold103|size603235:hsp:44364:3.12.0.4;Parent=scaffold103|size603235:hit:21928:3.12.0.4;Target=jgi|Fracy1|196797|e_gw1.29.160.1 1 318 +;Gap=M954
scaffold103|size603235	blastx	match_part	471532	472458	634	-	.	ID=scaffold103|size603235:hsp:44365:3.12.0.4;Parent=scaffold103|size603235:hit:21928:3.12.0.4;Target=jgi|Fracy1|196797|e_gw1.29.160.1 10 318 +;Gap=M927
scaffold103|size603235	blastx	match_part	471457	472410	622	-	.	ID=scaffold103|size603235:hsp:44366:3.12.0.4;Parent=scaffold103|size603235:hit:21928:3.12.0.4;Target=jgi|Fracy1|196797|e_gw1.29.160.1 1 318 +;Gap=M954
scaffold103|size603235	blastx	match_part	471382	472323	586	-	.	ID=scaffold103|size603235:hsp:44367:3.12.0.4;Parent=scaffold103|size603235:hit:21928:3.12.0.4;Target=jgi|Fracy1|196797|e_gw1.29.160.1 5 318 +;Gap=M942
scaffold103|size603235	blastx	match_part	471382	472110	516	-	.	ID=scaffold103|size603235:hsp:44368:3.12.0.4;Parent=scaffold103|size603235:hit:21928:3.12.0.4;Target=jgi|Fracy1|196797|e_gw1.29.160.1 1 243 +;Gap=M729
scaffold103|size603235	blastx	protein_match	471382	473343	586	-	.	ID=scaffold103|size603235:hit:21929:3.12.0.4;Name=jgi|Fracy1|196797|e_gw1.29.160.1;score=586
scaffold103|size603235	blastx	match_part	472432	473343	611	-	.	ID=scaffold103|size603235:hsp:44369:3.12.0.4;Parent=scaffold103|size603235:hit:21929:3.12.0.4;Target=jgi|Fracy1|196797|e_gw1.29.160.1 14 318 +;Gap=M912
scaffold103|size603235	blastx	match_part	472357	473307	620	-	.	ID=scaffold103|size603235:hsp:44370:3.12.0.4;Parent=scaffold103|size603235:hit:21929:3.12.0.4;Target=jgi|Fracy1|196797|e_gw1.29.160.1 1 318 +;Gap=M951
scaffold103|size603235	blastx	match_part	472282	473223	636	-	.	ID=scaffold103|size603235:hsp:44371:3.12.0.4;Parent=scaffold103|size603235:hit:21929:3.12.0.4;Target=jgi|Fracy1|196797|e_gw1.29.160.1 5 318 +;Gap=M942
scaffold103|size603235	blastx	match_part	472207	473160	602	-	.	ID=scaffold103|size603235:hsp:44372:3.12.0.4;Parent=scaffold103|size603235:hit:21929:3.12.0.4;Target=jgi|Fracy1|196797|e_gw1.29.160.1 1 318 +;Gap=M954
scaffold103|size603235	blastx	match_part	472132	473073	651	-	.	ID=scaffold103|size603235:hsp:44373:3.12.0.4;Parent=scaffold103|size603235:hit:21929:3.12.0.4;Target=jgi|Fracy1|196797|e_gw1.29.160.1 5 318 +;Gap=M942
scaffold103|size603235	blastx	match_part	472057	473010	649	-	.	ID=scaffold103|size603235:hsp:44374:3.12.0.4;Parent=scaffold103|size603235:hit:21929:3.12.0.4;Target=jgi|Fracy1|196797|e_gw1.29.160.1 1 318 +;Gap=M954
scaffold103|size603235	blastx	match_part	471982	472935	625	-	.	ID=scaffold103|size603235:hsp:44375:3.12.0.4;Parent=scaffold103|size603235:hit:21929:3.12.0.4;Target=jgi|Fracy1|196797|e_gw1.29.160.1 1 318 +;Gap=M954
scaffold103|size603235	blastx	match_part	471907	472860	630	-	.	ID=scaffold103|size603235:hsp:44376:3.12.0.4;Parent=scaffold103|size603235:hit:21929:3.12.0.4;Target=jgi|Fracy1|196797|e_gw1.29.160.1 1 318 +;Gap=M954
scaffold103|size603235	blastx	match_part	471832	472785	609	-	.	ID=scaffold103|size603235:hsp:44377:3.12.0.4;Parent=scaffold103|size603235:hit:21929:3.12.0.4;Target=jgi|Fracy1|196797|e_gw1.29.160.1 1 318 +;Gap=M954
scaffold103|size603235	blastx	match_part	471757	472683	690	-	.	ID=scaffold103|size603235:hsp:44378:3.12.0.4;Parent=scaffold103|size603235:hit:21929:3.12.0.4;Target=jgi|Fracy1|196797|e_gw1.29.160.1 10 318 +;Gap=M927
scaffold103|size603235	blastx	match_part	471607	472560	646	-	.	ID=scaffold103|size603235:hsp:44379:3.12.0.4;Parent=scaffold103|size603235:hit:21929:3.12.0.4;Target=jgi|Fracy1|196797|e_gw1.29.160.1 1 318 +;Gap=M954
scaffold103|size603235	blastx	match_part	471532	472458	634	-	.	ID=scaffold103|size603235:hsp:44380:3.12.0.4;Parent=scaffold103|size603235:hit:21929:3.12.0.4;Target=jgi|Fracy1|196797|e_gw1.29.160.1 10 318 +;Gap=M927
scaffold103|size603235	blastx	match_part	471457	472410	622	-	.	ID=scaffold103|size603235:hsp:44381:3.12.0.4;Parent=scaffold103|size603235:hit:21929:3.12.0.4;Target=jgi|Fracy1|196797|e_gw1.29.160.1 1 318 +;Gap=M954
scaffold103|size603235	blastx	match_part	471382	472323	586	-	.	ID=scaffold103|size603235:hsp:44382:3.12.0.4;Parent=scaffold103|size603235:hit:21929:3.12.0.4;Target=jgi|Fracy1|196797|e_gw1.29.160.1 5 318 +;Gap=M942
scaffold103|size603235	blastx	match_part	471382	472110	516	-	.	ID=scaffold103|size603235:hsp:44383:3.12.0.4;Parent=scaffold103|size603235:hit:21929:3.12.0.4;Target=jgi|Fracy1|196797|e_gw1.29.160.1 1 243 +;Gap=M729
scaffold103|size603235	blastx	protein_match	471382	473343	574	-	.	ID=scaffold103|size603235:hit:21930:3.12.0.4;Name=jgi|Fracy1|158782|gw1.1.1678.1;score=574
scaffold103|size603235	blastx	match_part	472582	473343	483	-	.	ID=scaffold103|size603235:hsp:44384:3.12.0.4;Parent=scaffold103|size603235:hit:21930:3.12.0.4;Target=jgi|Fracy1|158782|gw1.1.1678.1 22 274 +;Gap=M762
scaffold103|size603235	blastx	match_part	472507	473331	544	-	.	ID=scaffold103|size603235:hsp:44385:3.12.0.4;Parent=scaffold103|size603235:hit:21930:3.12.0.4;Target=jgi|Fracy1|158782|gw1.1.1678.1 1 274 +;Gap=M825
scaffold103|size603235	blastx	match_part	472432	473259	498	-	.	ID=scaffold103|size603235:hsp:44386:3.12.0.4;Parent=scaffold103|size603235:hit:21930:3.12.0.4;Target=jgi|Fracy1|158782|gw1.1.1678.1 1 274 +;Gap=M828
scaffold103|size603235	blastx	match_part	472282	473109	540	-	.	ID=scaffold103|size603235:hsp:44387:3.12.0.4;Parent=scaffold103|size603235:hit:21930:3.12.0.4;Target=jgi|Fracy1|158782|gw1.1.1678.1 1 274 +;Gap=M828
scaffold103|size603235	blastx	match_part	472132	472959	518	-	.	ID=scaffold103|size603235:hsp:44388:3.12.0.4;Parent=scaffold103|size603235:hit:21930:3.12.0.4;Target=jgi|Fracy1|158782|gw1.1.1678.1 1 274 +;Gap=M828
scaffold103|size603235	blastx	match_part	471982	472809	558	-	.	ID=scaffold103|size603235:hsp:44389:3.12.0.4;Parent=scaffold103|size603235:hit:21930:3.12.0.4;Target=jgi|Fracy1|158782|gw1.1.1678.1 1 274 +;Gap=M828
scaffold103|size603235	blastx	match_part	471907	472734	558	-	.	ID=scaffold103|size603235:hsp:44390:3.12.0.4;Parent=scaffold103|size603235:hit:21930:3.12.0.4;Target=jgi|Fracy1|158782|gw1.1.1678.1 1 274 +;Gap=M828
scaffold103|size603235	blastx	match_part	471832	472659	506	-	.	ID=scaffold103|size603235:hsp:44391:3.12.0.4;Parent=scaffold103|size603235:hit:21930:3.12.0.4;Target=jgi|Fracy1|158782|gw1.1.1678.1 1 274 +;Gap=M828
scaffold103|size603235	blastx	match_part	471682	472509	526	-	.	ID=scaffold103|size603235:hsp:44392:3.12.0.4;Parent=scaffold103|size603235:hit:21930:3.12.0.4;Target=jgi|Fracy1|158782|gw1.1.1678.1 1 274 +;Gap=M828
scaffold103|size603235	blastx	match_part	471607	472434	541	-	.	ID=scaffold103|size603235:hsp:44393:3.12.0.4;Parent=scaffold103|size603235:hit:21930:3.12.0.4;Target=jgi|Fracy1|158782|gw1.1.1678.1 1 274 +;Gap=M828
scaffold103|size603235	blastx	match_part	471532	472359	554	-	.	ID=scaffold103|size603235:hsp:44394:3.12.0.4;Parent=scaffold103|size603235:hit:21930:3.12.0.4;Target=jgi|Fracy1|158782|gw1.1.1678.1 1 274 +;Gap=M828
scaffold103|size603235	blastx	match_part	471382	472209	574	-	.	ID=scaffold103|size603235:hsp:44395:3.12.0.4;Parent=scaffold103|size603235:hit:21930:3.12.0.4;Target=jgi|Fracy1|158782|gw1.1.1678.1 1 274 +;Gap=M828
scaffold103|size603235	blastx	protein_match	471382	473343	390	-	.	ID=scaffold103|size603235:hit:21931:3.12.0.4;Name=jgi|Fracy1|191383|e_gw1.13.415.1;score=390
scaffold103|size603235	blastx	match_part	472807	473343	349	-	.	ID=scaffold103|size603235:hsp:44396:3.12.0.4;Parent=scaffold103|size603235:hit:21931:3.12.0.4;Target=jgi|Fracy1|191383|e_gw1.13.415.1 37 221 +;Gap=M537
scaffold103|size603235	blastx	match_part	472771	473340	337	-	.	ID=scaffold103|size603235:hsp:44397:3.12.0.4;Parent=scaffold103|size603235:hit:21931:3.12.0.4;Target=jgi|Fracy1|191383|e_gw1.13.415.1 13 209 +;Gap=M570
scaffold103|size603235	blastx	match_part	472657	473271	379	-	.	ID=scaffold103|size603235:hsp:44398:3.12.0.4;Parent=scaffold103|size603235:hit:21931:3.12.0.4;Target=jgi|Fracy1|191383|e_gw1.13.415.1 12 221 +;Gap=M615
scaffold103|size603235	blastx	match_part	472582	473196	398	-	.	ID=scaffold103|size603235:hsp:44399:3.12.0.4;Parent=scaffold103|size603235:hit:21931:3.12.0.4;Target=jgi|Fracy1|191383|e_gw1.13.415.1 12 221 +;Gap=M615
scaffold103|size603235	blastx	match_part	472282	472920	411	-	.	ID=scaffold103|size603235:hsp:44400:3.12.0.4;Parent=scaffold103|size603235:hit:21931:3.12.0.4;Target=jgi|Fracy1|191383|e_gw1.13.415.1 4 221 +;Gap=M639
scaffold103|size603235	blastx	match_part	471982	472596	391	-	.	ID=scaffold103|size603235:hsp:44401:3.12.0.4;Parent=scaffold103|size603235:hit:21931:3.12.0.4;Target=jgi|Fracy1|191383|e_gw1.13.415.1 12 221 +;Gap=M615
scaffold103|size603235	blastx	match_part	471682	472371	347	-	.	ID=scaffold103|size603235:hsp:44402:3.12.0.4;Parent=scaffold103|size603235:hit:21931:3.12.0.4;Target=jgi|Fracy1|191383|e_gw1.13.415.1 12 221 +;Gap=M690
scaffold103|size603235	blastx	match_part	471382	471996	390	-	.	ID=scaffold103|size603235:hsp:44403:3.12.0.4;Parent=scaffold103|size603235:hit:21931:3.12.0.4;Target=jgi|Fracy1|191383|e_gw1.13.415.1 12 221 +;Gap=M615
scaffold103|size603235	blastx	match_part	471382	471867	319	-	.	ID=scaffold103|size603235:hsp:44404:3.12.0.4;Parent=scaffold103|size603235:hit:21931:3.12.0.4;Target=jgi|Fracy1|191383|e_gw1.13.415.1 5 172 +;Gap=M486
scaffold103|size603235	blastx	protein_match	471382	473343	390	-	.	ID=scaffold103|size603235:hit:21932:3.12.0.4;Name=jgi|Fracy1|191383|e_gw1.13.415.1;score=390
scaffold103|size603235	blastx	match_part	472807	473343	349	-	.	ID=scaffold103|size603235:hsp:44405:3.12.0.4;Parent=scaffold103|size603235:hit:21932:3.12.0.4;Target=jgi|Fracy1|191383|e_gw1.13.415.1 37 221 +;Gap=M537
scaffold103|size603235	blastx	match_part	472771	473340	337	-	.	ID=scaffold103|size603235:hsp:44406:3.12.0.4;Parent=scaffold103|size603235:hit:21932:3.12.0.4;Target=jgi|Fracy1|191383|e_gw1.13.415.1 13 209 +;Gap=M570
scaffold103|size603235	blastx	match_part	472657	473271	379	-	.	ID=scaffold103|size603235:hsp:44407:3.12.0.4;Parent=scaffold103|size603235:hit:21932:3.12.0.4;Target=jgi|Fracy1|191383|e_gw1.13.415.1 12 221 +;Gap=M615
scaffold103|size603235	blastx	match_part	472582	473196	398	-	.	ID=scaffold103|size603235:hsp:44408:3.12.0.4;Parent=scaffold103|size603235:hit:21932:3.12.0.4;Target=jgi|Fracy1|191383|e_gw1.13.415.1 12 221 +;Gap=M615
scaffold103|size603235	blastx	match_part	472282	472920	411	-	.	ID=scaffold103|size603235:hsp:44409:3.12.0.4;Parent=scaffold103|size603235:hit:21932:3.12.0.4;Target=jgi|Fracy1|191383|e_gw1.13.415.1 4 221 +;Gap=M639
scaffold103|size603235	blastx	match_part	471982	472596	391	-	.	ID=scaffold103|size603235:hsp:44410:3.12.0.4;Parent=scaffold103|size603235:hit:21932:3.12.0.4;Target=jgi|Fracy1|191383|e_gw1.13.415.1 12 221 +;Gap=M615
scaffold103|size603235	blastx	match_part	471682	472371	347	-	.	ID=scaffold103|size603235:hsp:44411:3.12.0.4;Parent=scaffold103|size603235:hit:21932:3.12.0.4;Target=jgi|Fracy1|191383|e_gw1.13.415.1 12 221 +;Gap=M690
scaffold103|size603235	blastx	match_part	471382	471996	390	-	.	ID=scaffold103|size603235:hsp:44412:3.12.0.4;Parent=scaffold103|size603235:hit:21932:3.12.0.4;Target=jgi|Fracy1|191383|e_gw1.13.415.1 12 221 +;Gap=M615
scaffold103|size603235	blastx	match_part	471382	471867	319	-	.	ID=scaffold103|size603235:hsp:44413:3.12.0.4;Parent=scaffold103|size603235:hit:21932:3.12.0.4;Target=jgi|Fracy1|191383|e_gw1.13.415.1 5 172 +;Gap=M486
scaffold103|size603235	blastx	protein_match	471382	473484	382	-	.	ID=scaffold103|size603235:hit:21933:3.12.0.4;Name=jgi|Fracy1|203347|e_gw1.88.30.1;score=382
scaffold103|size603235	blastx	match_part	472732	473484	386	-	.	ID=scaffold103|size603235:hsp:44414:3.12.0.4;Parent=scaffold103|size603235:hit:21933:3.12.0.4;Target=jgi|Fracy1|203347|e_gw1.88.30.1 7 264 +;Gap=M753
scaffold103|size603235	blastx	match_part	472657	473373	361	-	.	ID=scaffold103|size603235:hsp:44415:3.12.0.4;Parent=scaffold103|size603235:hit:21933:3.12.0.4;Target=jgi|Fracy1|203347|e_gw1.88.30.1 27 264 +;Gap=M717
scaffold103|size603235	blastx	match_part	472582	473193	399	-	.	ID=scaffold103|size603235:hsp:44416:3.12.0.4;Parent=scaffold103|size603235:hit:21933:3.12.0.4;Target=jgi|Fracy1|203347|e_gw1.88.30.1 61 264 +;Gap=M612
scaffold103|size603235	blastx	match_part	472507	473118	350	-	.	ID=scaffold103|size603235:hsp:44417:3.12.0.4;Parent=scaffold103|size603235:hit:21933:3.12.0.4;Target=jgi|Fracy1|203347|e_gw1.88.30.1 61 264 +;Gap=M612
scaffold103|size603235	blastx	match_part	472432	473043	335	-	.	ID=scaffold103|size603235:hsp:44418:3.12.0.4;Parent=scaffold103|size603235:hit:21933:3.12.0.4;Target=jgi|Fracy1|203347|e_gw1.88.30.1 61 264 +;Gap=M612
scaffold103|size603235	blastx	match_part	472357	473025	377	-	.	ID=scaffold103|size603235:hsp:44419:3.12.0.4;Parent=scaffold103|size603235:hit:21933:3.12.0.4;Target=jgi|Fracy1|203347|e_gw1.88.30.1 43 264 +;Gap=M669
scaffold103|size603235	blastx	match_part	472282	472893	357	-	.	ID=scaffold103|size603235:hsp:44420:3.12.0.4;Parent=scaffold103|size603235:hit:21933:3.12.0.4;Target=jgi|Fracy1|203347|e_gw1.88.30.1 61 264 +;Gap=M612
scaffold103|size603235	blastx	match_part	472207	472818	346	-	.	ID=scaffold103|size603235:hsp:44421:3.12.0.4;Parent=scaffold103|size603235:hit:21933:3.12.0.4;Target=jgi|Fracy1|203347|e_gw1.88.30.1 61 264 +;Gap=M612
scaffold103|size603235	blastx	match_part	472132	472800	367	-	.	ID=scaffold103|size603235:hsp:44422:3.12.0.4;Parent=scaffold103|size603235:hit:21933:3.12.0.4;Target=jgi|Fracy1|203347|e_gw1.88.30.1 43 264 +;Gap=M669
scaffold103|size603235	blastx	match_part	472057	472668	355	-	.	ID=scaffold103|size603235:hsp:44423:3.12.0.4;Parent=scaffold103|size603235:hit:21933:3.12.0.4;Target=jgi|Fracy1|203347|e_gw1.88.30.1 61 264 +;Gap=M612
scaffold103|size603235	blastx	match_part	471982	472593	403	-	.	ID=scaffold103|size603235:hsp:44424:3.12.0.4;Parent=scaffold103|size603235:hit:21933:3.12.0.4;Target=jgi|Fracy1|203347|e_gw1.88.30.1 61 264 +;Gap=M612
scaffold103|size603235	blastx	match_part	471832	472443	373	-	.	ID=scaffold103|size603235:hsp:44425:3.12.0.4;Parent=scaffold103|size603235:hit:21933:3.12.0.4;Target=jgi|Fracy1|203347|e_gw1.88.30.1 61 264 +;Gap=M612
scaffold103|size603235	blastx	match_part	471757	472368	369	-	.	ID=scaffold103|size603235:hsp:44426:3.12.0.4;Parent=scaffold103|size603235:hit:21933:3.12.0.4;Target=jgi|Fracy1|203347|e_gw1.88.30.1 61 264 +;Gap=M612
scaffold103|size603235	blastx	match_part	471682	472293	394	-	.	ID=scaffold103|size603235:hsp:44427:3.12.0.4;Parent=scaffold103|size603235:hit:21933:3.12.0.4;Target=jgi|Fracy1|203347|e_gw1.88.30.1 61 264 +;Gap=M612
scaffold103|size603235	blastx	match_part	471607	472218	364	-	.	ID=scaffold103|size603235:hsp:44428:3.12.0.4;Parent=scaffold103|size603235:hit:21933:3.12.0.4;Target=jgi|Fracy1|203347|e_gw1.88.30.1 61 264 +;Gap=M612
scaffold103|size603235	blastx	match_part	471532	472143	370	-	.	ID=scaffold103|size603235:hsp:44429:3.12.0.4;Parent=scaffold103|size603235:hit:21933:3.12.0.4;Target=jgi|Fracy1|203347|e_gw1.88.30.1 61 264 +;Gap=M612
scaffold103|size603235	blastx	match_part	471457	472125	376	-	.	ID=scaffold103|size603235:hsp:44430:3.12.0.4;Parent=scaffold103|size603235:hit:21933:3.12.0.4;Target=jgi|Fracy1|203347|e_gw1.88.30.1 43 264 +;Gap=M669
scaffold103|size603235	blastx	match_part	471382	471993	382	-	.	ID=scaffold103|size603235:hsp:44431:3.12.0.4;Parent=scaffold103|size603235:hit:21933:3.12.0.4;Target=jgi|Fracy1|203347|e_gw1.88.30.1 61 264 +;Gap=M612
scaffold103|size603235	blastx	match_part	471382	471888	253	-	.	ID=scaffold103|size603235:hsp:44432:3.12.0.4;Parent=scaffold103|size603235:hit:21933:3.12.0.4;Target=jgi|Fracy1|203347|e_gw1.88.30.1 46 214 +;Gap=M507
scaffold103|size603235	blastx	protein_match	471382	473331	352	-	.	ID=scaffold103|size603235:hit:21934:3.12.0.4;Name=jgi|Fracy1|159876|gw1.16.255.1;score=352
scaffold103|size603235	blastx	match_part	472807	473331	321	-	.	ID=scaffold103|size603235:hsp:44433:3.12.0.4;Parent=scaffold103|size603235:hit:21934:3.12.0.4;Target=jgi|Fracy1|159876|gw1.16.255.1 1 176 +;Gap=M525
scaffold103|size603235	blastx	match_part	472732	473259	352	-	.	ID=scaffold103|size603235:hsp:44434:3.12.0.4;Parent=scaffold103|size603235:hit:21934:3.12.0.4;Target=jgi|Fracy1|159876|gw1.16.255.1 1 176 +;Gap=M528
scaffold103|size603235	blastx	match_part	472657	473184	351	-	.	ID=scaffold103|size603235:hsp:44435:3.12.0.4;Parent=scaffold103|size603235:hit:21934:3.12.0.4;Target=jgi|Fracy1|159876|gw1.16.255.1 1 176 +;Gap=M528
scaffold103|size603235	blastx	match_part	472582	473109	306	-	.	ID=scaffold103|size603235:hsp:44436:3.12.0.4;Parent=scaffold103|size603235:hit:21934:3.12.0.4;Target=jgi|Fracy1|159876|gw1.16.255.1 1 176 +;Gap=M528
scaffold103|size603235	blastx	match_part	472507	473034	368	-	.	ID=scaffold103|size603235:hsp:44437:3.12.0.4;Parent=scaffold103|size603235:hit:21934:3.12.0.4;Target=jgi|Fracy1|159876|gw1.16.255.1 1 176 +;Gap=M528
scaffold103|size603235	blastx	match_part	472432	472959	355	-	.	ID=scaffold103|size603235:hsp:44438:3.12.0.4;Parent=scaffold103|size603235:hit:21934:3.12.0.4;Target=jgi|Fracy1|159876|gw1.16.255.1 1 176 +;Gap=M528
scaffold103|size603235	blastx	match_part	472357	472884	358	-	.	ID=scaffold103|size603235:hsp:44439:3.12.0.4;Parent=scaffold103|size603235:hit:21934:3.12.0.4;Target=jgi|Fracy1|159876|gw1.16.255.1 1 176 +;Gap=M528
scaffold103|size603235	blastx	match_part	472282	472809	353	-	.	ID=scaffold103|size603235:hsp:44440:3.12.0.4;Parent=scaffold103|size603235:hit:21934:3.12.0.4;Target=jgi|Fracy1|159876|gw1.16.255.1 1 176 +;Gap=M528
scaffold103|size603235	blastx	match_part	472207	472734	362	-	.	ID=scaffold103|size603235:hsp:44441:3.12.0.4;Parent=scaffold103|size603235:hit:21934:3.12.0.4;Target=jgi|Fracy1|159876|gw1.16.255.1 1 176 +;Gap=M528
scaffold103|size603235	blastx	match_part	472132	472659	379	-	.	ID=scaffold103|size603235:hsp:44442:3.12.0.4;Parent=scaffold103|size603235:hit:21934:3.12.0.4;Target=jgi|Fracy1|159876|gw1.16.255.1 1 176 +;Gap=M528
scaffold103|size603235	blastx	match_part	472057	472584	368	-	.	ID=scaffold103|size603235:hsp:44443:3.12.0.4;Parent=scaffold103|size603235:hit:21934:3.12.0.4;Target=jgi|Fracy1|159876|gw1.16.255.1 1 176 +;Gap=M528
scaffold103|size603235	blastx	match_part	471982	472509	365	-	.	ID=scaffold103|size603235:hsp:44444:3.12.0.4;Parent=scaffold103|size603235:hit:21934:3.12.0.4;Target=jgi|Fracy1|159876|gw1.16.255.1 1 176 +;Gap=M528
scaffold103|size603235	blastx	match_part	471907	472434	354	-	.	ID=scaffold103|size603235:hsp:44445:3.12.0.4;Parent=scaffold103|size603235:hit:21934:3.12.0.4;Target=jgi|Fracy1|159876|gw1.16.255.1 1 176 +;Gap=M528
scaffold103|size603235	blastx	match_part	471832	472359	388	-	.	ID=scaffold103|size603235:hsp:44446:3.12.0.4;Parent=scaffold103|size603235:hit:21934:3.12.0.4;Target=jgi|Fracy1|159876|gw1.16.255.1 1 176 +;Gap=M528
scaffold103|size603235	blastx	match_part	471757	472284	355	-	.	ID=scaffold103|size603235:hsp:44447:3.12.0.4;Parent=scaffold103|size603235:hit:21934:3.12.0.4;Target=jgi|Fracy1|159876|gw1.16.255.1 1 176 +;Gap=M528
scaffold103|size603235	blastx	match_part	471682	472209	356	-	.	ID=scaffold103|size603235:hsp:44448:3.12.0.4;Parent=scaffold103|size603235:hit:21934:3.12.0.4;Target=jgi|Fracy1|159876|gw1.16.255.1 1 176 +;Gap=M528
scaffold103|size603235	blastx	match_part	471607	472134	330	-	.	ID=scaffold103|size603235:hsp:44449:3.12.0.4;Parent=scaffold103|size603235:hit:21934:3.12.0.4;Target=jgi|Fracy1|159876|gw1.16.255.1 1 176 +;Gap=M528
scaffold103|size603235	blastx	match_part	471532	472059	336	-	.	ID=scaffold103|size603235:hsp:44450:3.12.0.4;Parent=scaffold103|size603235:hit:21934:3.12.0.4;Target=jgi|Fracy1|159876|gw1.16.255.1 1 176 +;Gap=M528
scaffold103|size603235	blastx	match_part	471457	471984	337	-	.	ID=scaffold103|size603235:hsp:44451:3.12.0.4;Parent=scaffold103|size603235:hit:21934:3.12.0.4;Target=jgi|Fracy1|159876|gw1.16.255.1 1 176 +;Gap=M528
scaffold103|size603235	blastx	match_part	471382	471909	352	-	.	ID=scaffold103|size603235:hsp:44452:3.12.0.4;Parent=scaffold103|size603235:hit:21934:3.12.0.4;Target=jgi|Fracy1|159876|gw1.16.255.1 1 176 +;Gap=M528
scaffold103|size603235	blastx	protein_match	471382	473340	362	-	.	ID=scaffold103|size603235:hit:21935:3.12.0.4;Name=jgi|Fracy1|159865|gw1.19.305.1;score=362
scaffold103|size603235	blastx	match_part	472807	473340	333	-	.	ID=scaffold103|size603235:hsp:44453:3.12.0.4;Parent=scaffold103|size603235:hit:21935:3.12.0.4;Target=jgi|Fracy1|159865|gw1.19.305.1 6 183 +;Gap=M534
scaffold103|size603235	blastx	match_part	472732	473271	317	-	.	ID=scaffold103|size603235:hsp:44454:3.12.0.4;Parent=scaffold103|size603235:hit:21935:3.12.0.4;Target=jgi|Fracy1|159865|gw1.19.305.1 5 183 +;Gap=M540
scaffold103|size603235	blastx	match_part	472657	473196	355	-	.	ID=scaffold103|size603235:hsp:44455:3.12.0.4;Parent=scaffold103|size603235:hit:21935:3.12.0.4;Target=jgi|Fracy1|159865|gw1.19.305.1 5 183 +;Gap=M540
scaffold103|size603235	blastx	match_part	472582	473121	352	-	.	ID=scaffold103|size603235:hsp:44456:3.12.0.4;Parent=scaffold103|size603235:hit:21935:3.12.0.4;Target=jgi|Fracy1|159865|gw1.19.305.1 5 183 +;Gap=M540
scaffold103|size603235	blastx	match_part	472507	473046	322	-	.	ID=scaffold103|size603235:hsp:44457:3.12.0.4;Parent=scaffold103|size603235:hit:21935:3.12.0.4;Target=jgi|Fracy1|159865|gw1.19.305.1 5 183 +;Gap=M540
scaffold103|size603235	blastx	match_part	472432	472977	384	-	.	ID=scaffold103|size603235:hsp:44458:3.12.0.4;Parent=scaffold103|size603235:hit:21935:3.12.0.4;Target=jgi|Fracy1|159865|gw1.19.305.1 3 183 +;Gap=M546
scaffold103|size603235	blastx	match_part	472282	472821	325	-	.	ID=scaffold103|size603235:hsp:44459:3.12.0.4;Parent=scaffold103|size603235:hit:21935:3.12.0.4;Target=jgi|Fracy1|159865|gw1.19.305.1 5 183 +;Gap=M540
scaffold103|size603235	blastx	match_part	472207	472752	344	-	.	ID=scaffold103|size603235:hsp:44460:3.12.0.4;Parent=scaffold103|size603235:hit:21935:3.12.0.4;Target=jgi|Fracy1|159865|gw1.19.305.1 3 183 +;Gap=M546
scaffold103|size603235	blastx	match_part	472057	472596	330	-	.	ID=scaffold103|size603235:hsp:44461:3.12.0.4;Parent=scaffold103|size603235:hit:21935:3.12.0.4;Target=jgi|Fracy1|159865|gw1.19.305.1 5 183 +;Gap=M540
scaffold103|size603235	blastx	match_part	471982	472527	371	-	.	ID=scaffold103|size603235:hsp:44462:3.12.0.4;Parent=scaffold103|size603235:hit:21935:3.12.0.4;Target=jgi|Fracy1|159865|gw1.19.305.1 3 183 +;Gap=M546
scaffold103|size603235	blastx	match_part	471907	472452	330	-	.	ID=scaffold103|size603235:hsp:44463:3.12.0.4;Parent=scaffold103|size603235:hit:21935:3.12.0.4;Target=jgi|Fracy1|159865|gw1.19.305.1 3 183 +;Gap=M546
scaffold103|size603235	blastx	match_part	471832	472377	368	-	.	ID=scaffold103|size603235:hsp:44464:3.12.0.4;Parent=scaffold103|size603235:hit:21935:3.12.0.4;Target=jgi|Fracy1|159865|gw1.19.305.1 3 183 +;Gap=M546
scaffold103|size603235	blastx	match_part	471757	472296	362	-	.	ID=scaffold103|size603235:hsp:44465:3.12.0.4;Parent=scaffold103|size603235:hit:21935:3.12.0.4;Target=jgi|Fracy1|159865|gw1.19.305.1 5 183 +;Gap=M540
scaffold103|size603235	blastx	match_part	471682	472227	382	-	.	ID=scaffold103|size603235:hsp:44466:3.12.0.4;Parent=scaffold103|size603235:hit:21935:3.12.0.4;Target=jgi|Fracy1|159865|gw1.19.305.1 3 183 +;Gap=M546
scaffold103|size603235	blastx	match_part	471607	472152	346	-	.	ID=scaffold103|size603235:hsp:44467:3.12.0.4;Parent=scaffold103|size603235:hit:21935:3.12.0.4;Target=jgi|Fracy1|159865|gw1.19.305.1 3 183 +;Gap=M546
scaffold103|size603235	blastx	match_part	471532	472071	341	-	.	ID=scaffold103|size603235:hsp:44468:3.12.0.4;Parent=scaffold103|size603235:hit:21935:3.12.0.4;Target=jgi|Fracy1|159865|gw1.19.305.1 5 183 +;Gap=M540
scaffold103|size603235	blastx	match_part	471382	471921	362	-	.	ID=scaffold103|size603235:hsp:44469:3.12.0.4;Parent=scaffold103|size603235:hit:21935:3.12.0.4;Target=jgi|Fracy1|159865|gw1.19.305.1 5 183 +;Gap=M540
scaffold103|size603235	blastx	protein_match	471382	473343	349	-	.	ID=scaffold103|size603235:hit:21936:3.12.0.4;Name=jgi|Fracy1|160741|gw1.17.282.1;score=349
scaffold103|size603235	blastx	match_part	472882	473343	298	-	.	ID=scaffold103|size603235:hsp:44470:3.12.0.4;Parent=scaffold103|size603235:hit:21936:3.12.0.4;Target=jgi|Fracy1|160741|gw1.17.282.1 35 189 +;Gap=M462
scaffold103|size603235	blastx	match_part	472771	473280	357	-	.	ID=scaffold103|size603235:hsp:44471:3.12.0.4;Parent=scaffold103|size603235:hit:21936:3.12.0.4;Target=jgi|Fracy1|160741|gw1.17.282.1 32 203 +;Gap=M510
scaffold103|size603235	blastx	match_part	472732	473271	357	-	.	ID=scaffold103|size603235:hsp:44472:3.12.0.4;Parent=scaffold103|size603235:hit:21936:3.12.0.4;Target=jgi|Fracy1|160741|gw1.17.282.1 5 189 +;Gap=M540
scaffold103|size603235	blastx	match_part	472552	473121	346	-	.	ID=scaffold103|size603235:hsp:44473:3.12.0.4;Parent=scaffold103|size603235:hit:21936:3.12.0.4;Target=jgi|Fracy1|160741|gw1.17.282.1 5 199 +;Gap=M570
scaffold103|size603235	blastx	match_part	472507	473046	324	-	.	ID=scaffold103|size603235:hsp:44474:3.12.0.4;Parent=scaffold103|size603235:hit:21936:3.12.0.4;Target=jgi|Fracy1|160741|gw1.17.282.1 5 189 +;Gap=M540
scaffold103|size603235	blastx	match_part	472396	472977	325	-	.	ID=scaffold103|size603235:hsp:44475:3.12.0.4;Parent=scaffold103|size603235:hit:21936:3.12.0.4;Target=jgi|Fracy1|160741|gw1.17.282.1 3 203 +;Gap=M582
scaffold103|size603235	blastx	match_part	472282	472821	350	-	.	ID=scaffold103|size603235:hsp:44476:3.12.0.4;Parent=scaffold103|size603235:hit:21936:3.12.0.4;Target=jgi|Fracy1|160741|gw1.17.282.1 5 189 +;Gap=M540
scaffold103|size603235	blastx	match_part	472207	472752	317	-	.	ID=scaffold103|size603235:hsp:44477:3.12.0.4;Parent=scaffold103|size603235:hit:21936:3.12.0.4;Target=jgi|Fracy1|160741|gw1.17.282.1 3 189 +;Gap=M546
scaffold103|size603235	blastx	match_part	472096	472677	379	-	.	ID=scaffold103|size603235:hsp:44478:3.12.0.4;Parent=scaffold103|size603235:hit:21936:3.12.0.4;Target=jgi|Fracy1|160741|gw1.17.282.1 3 203 +;Gap=M582
scaffold103|size603235	blastx	match_part	472057	472596	334	-	.	ID=scaffold103|size603235:hsp:44479:3.12.0.4;Parent=scaffold103|size603235:hit:21936:3.12.0.4;Target=jgi|Fracy1|160741|gw1.17.282.1 5 189 +;Gap=M540
scaffold103|size603235	blastx	match_part	471946	472527	365	-	.	ID=scaffold103|size603235:hsp:44480:3.12.0.4;Parent=scaffold103|size603235:hit:21936:3.12.0.4;Target=jgi|Fracy1|160741|gw1.17.282.1 3 203 +;Gap=M582
scaffold103|size603235	blastx	match_part	471907	472452	310	-	.	ID=scaffold103|size603235:hsp:44481:3.12.0.4;Parent=scaffold103|size603235:hit:21936:3.12.0.4;Target=jgi|Fracy1|160741|gw1.17.282.1 3 189 +;Gap=M546
scaffold103|size603235	blastx	match_part	471757	472296	355	-	.	ID=scaffold103|size603235:hsp:44482:3.12.0.4;Parent=scaffold103|size603235:hit:21936:3.12.0.4;Target=jgi|Fracy1|160741|gw1.17.282.1 5 189 +;Gap=M540
scaffold103|size603235	blastx	match_part	471682	472227	335	-	.	ID=scaffold103|size603235:hsp:44483:3.12.0.4;Parent=scaffold103|size603235:hit:21936:3.12.0.4;Target=jgi|Fracy1|160741|gw1.17.282.1 3 189 +;Gap=M546
scaffold103|size603235	blastx	match_part	471532	472071	355	-	.	ID=scaffold103|size603235:hsp:44484:3.12.0.4;Parent=scaffold103|size603235:hit:21936:3.12.0.4;Target=jgi|Fracy1|160741|gw1.17.282.1 5 189 +;Gap=M540
scaffold103|size603235	blastx	match_part	471382	471921	349	-	.	ID=scaffold103|size603235:hsp:44485:3.12.0.4;Parent=scaffold103|size603235:hit:21936:3.12.0.4;Target=jgi|Fracy1|160741|gw1.17.282.1 5 189 +;Gap=M540
scaffold103|size603235	blastx	protein_match	471382	473331	336	-	.	ID=scaffold103|size603235:hit:21937:3.12.0.4;Name=jgi|Fracy1|161305|gw1.40.215.1;score=336
scaffold103|size603235	blastx	match_part	472882	473331	317	-	.	ID=scaffold103|size603235:hsp:44486:3.12.0.4;Parent=scaffold103|size603235:hit:21937:3.12.0.4;Target=jgi|Fracy1|161305|gw1.40.215.1 1 151 +;Gap=M450
scaffold103|size603235	blastx	match_part	472807	473259	322	-	.	ID=scaffold103|size603235:hsp:44487:3.12.0.4;Parent=scaffold103|size603235:hit:21937:3.12.0.4;Target=jgi|Fracy1|161305|gw1.40.215.1 1 151 +;Gap=M453
scaffold103|size603235	blastx	match_part	472732	473184	320	-	.	ID=scaffold103|size603235:hsp:44488:3.12.0.4;Parent=scaffold103|size603235:hit:21937:3.12.0.4;Target=jgi|Fracy1|161305|gw1.40.215.1 1 151 +;Gap=M453
scaffold103|size603235	blastx	match_part	472657	473109	315	-	.	ID=scaffold103|size603235:hsp:44489:3.12.0.4;Parent=scaffold103|size603235:hit:21937:3.12.0.4;Target=jgi|Fracy1|161305|gw1.40.215.1 1 151 +;Gap=M453
scaffold103|size603235	blastx	match_part	472582	473034	317	-	.	ID=scaffold103|size603235:hsp:44490:3.12.0.4;Parent=scaffold103|size603235:hit:21937:3.12.0.4;Target=jgi|Fracy1|161305|gw1.40.215.1 1 151 +;Gap=M453
scaffold103|size603235	blastx	match_part	472507	472959	321	-	.	ID=scaffold103|size603235:hsp:44491:3.12.0.4;Parent=scaffold103|size603235:hit:21937:3.12.0.4;Target=jgi|Fracy1|161305|gw1.40.215.1 1 151 +;Gap=M453
scaffold103|size603235	blastx	match_part	472432	472884	320	-	.	ID=scaffold103|size603235:hsp:44492:3.12.0.4;Parent=scaffold103|size603235:hit:21937:3.12.0.4;Target=jgi|Fracy1|161305|gw1.40.215.1 1 151 +;Gap=M453
scaffold103|size603235	blastx	match_part	472357	472809	324	-	.	ID=scaffold103|size603235:hsp:44493:3.12.0.4;Parent=scaffold103|size603235:hit:21937:3.12.0.4;Target=jgi|Fracy1|161305|gw1.40.215.1 1 151 +;Gap=M453
scaffold103|size603235	blastx	match_part	472282	472734	342	-	.	ID=scaffold103|size603235:hsp:44494:3.12.0.4;Parent=scaffold103|size603235:hit:21937:3.12.0.4;Target=jgi|Fracy1|161305|gw1.40.215.1 1 151 +;Gap=M453
scaffold103|size603235	blastx	match_part	472207	472659	315	-	.	ID=scaffold103|size603235:hsp:44495:3.12.0.4;Parent=scaffold103|size603235:hit:21937:3.12.0.4;Target=jgi|Fracy1|161305|gw1.40.215.1 1 151 +;Gap=M453
scaffold103|size603235	blastx	match_part	472132	472584	333	-	.	ID=scaffold103|size603235:hsp:44496:3.12.0.4;Parent=scaffold103|size603235:hit:21937:3.12.0.4;Target=jgi|Fracy1|161305|gw1.40.215.1 1 151 +;Gap=M453
scaffold103|size603235	blastx	match_part	472057	472509	355	-	.	ID=scaffold103|size603235:hsp:44497:3.12.0.4;Parent=scaffold103|size603235:hit:21937:3.12.0.4;Target=jgi|Fracy1|161305|gw1.40.215.1 1 151 +;Gap=M453
scaffold103|size603235	blastx	match_part	471982	472434	304	-	.	ID=scaffold103|size603235:hsp:44498:3.12.0.4;Parent=scaffold103|size603235:hit:21937:3.12.0.4;Target=jgi|Fracy1|161305|gw1.40.215.1 1 151 +;Gap=M453
scaffold103|size603235	blastx	match_part	471907	472359	320	-	.	ID=scaffold103|size603235:hsp:44499:3.12.0.4;Parent=scaffold103|size603235:hit:21937:3.12.0.4;Target=jgi|Fracy1|161305|gw1.40.215.1 1 151 +;Gap=M453
scaffold103|size603235	blastx	match_part	471832	472284	343	-	.	ID=scaffold103|size603235:hsp:44500:3.12.0.4;Parent=scaffold103|size603235:hit:21937:3.12.0.4;Target=jgi|Fracy1|161305|gw1.40.215.1 1 151 +;Gap=M453
scaffold103|size603235	blastx	match_part	471757	472209	307	-	.	ID=scaffold103|size603235:hsp:44501:3.12.0.4;Parent=scaffold103|size603235:hit:21937:3.12.0.4;Target=jgi|Fracy1|161305|gw1.40.215.1 1 151 +;Gap=M453
scaffold103|size603235	blastx	match_part	471682	472134	329	-	.	ID=scaffold103|size603235:hsp:44502:3.12.0.4;Parent=scaffold103|size603235:hit:21937:3.12.0.4;Target=jgi|Fracy1|161305|gw1.40.215.1 1 151 +;Gap=M453
scaffold103|size603235	blastx	match_part	471607	472059	315	-	.	ID=scaffold103|size603235:hsp:44503:3.12.0.4;Parent=scaffold103|size603235:hit:21937:3.12.0.4;Target=jgi|Fracy1|161305|gw1.40.215.1 1 151 +;Gap=M453
scaffold103|size603235	blastx	match_part	471532	471984	340	-	.	ID=scaffold103|size603235:hsp:44504:3.12.0.4;Parent=scaffold103|size603235:hit:21937:3.12.0.4;Target=jgi|Fracy1|161305|gw1.40.215.1 1 151 +;Gap=M453
scaffold103|size603235	blastx	match_part	471457	471909	322	-	.	ID=scaffold103|size603235:hsp:44505:3.12.0.4;Parent=scaffold103|size603235:hit:21937:3.12.0.4;Target=jgi|Fracy1|161305|gw1.40.215.1 1 151 +;Gap=M453
scaffold103|size603235	blastx	match_part	471382	471834	336	-	.	ID=scaffold103|size603235:hsp:44506:3.12.0.4;Parent=scaffold103|size603235:hit:21937:3.12.0.4;Target=jgi|Fracy1|161305|gw1.40.215.1 1 151 +;Gap=M453
scaffold103|size603235	blastx	protein_match	471355	473340	273	-	.	ID=scaffold103|size603235:hit:21938:3.12.0.4;Name=jgi|Fracy1|216346|fgenesh2_kg.1_%2523_525_%2523_4369_0_CCUX5556.g1_CCUX_EXTA;score=273
scaffold103|size603235	blastx	match_part	472957	473340	211	-	.	ID=scaffold103|size603235:hsp:44507:3.12.0.4;Parent=scaffold103|size603235:hit:21938:3.12.0.4;Target=jgi|Fracy1|216346|fgenesh2_kg.1_%252523_525_%252523_4369_0_CCUX5556.g1_CCUX_EXTA 12 140 +;Gap=M384
scaffold103|size603235	blastx	match_part	472882	473280	276	-	.	ID=scaffold103|size603235:hsp:44508:3.12.0.4;Parent=scaffold103|size603235:hit:21938:3.12.0.4;Target=jgi|Fracy1|216346|fgenesh2_kg.1_%252523_525_%252523_4369_0_CCUX5556.g1_CCUX_EXTA 8 140 +;Gap=M399
scaffold103|size603235	blastx	match_part	472807	473226	283	-	.	ID=scaffold103|size603235:hsp:44509:3.12.0.4;Parent=scaffold103|size603235:hit:21938:3.12.0.4;Target=jgi|Fracy1|216346|fgenesh2_kg.1_%252523_525_%252523_4369_0_CCUX5556.g1_CCUX_EXTA 1 140 +;Gap=M420
scaffold103|size603235	blastx	match_part	472639	473151	267	-	.	ID=scaffold103|size603235:hsp:44510:3.12.0.4;Parent=scaffold103|size603235:hit:21938:3.12.0.4;Target=jgi|Fracy1|216346|fgenesh2_kg.1_%252523_525_%252523_4369_0_CCUX5556.g1_CCUX_EXTA 1 170 +;Gap=M513
scaffold103|size603235	blastx	match_part	472582	473001	252	-	.	ID=scaffold103|size603235:hsp:44511:3.12.0.4;Parent=scaffold103|size603235:hit:21938:3.12.0.4;Target=jgi|Fracy1|216346|fgenesh2_kg.1_%252523_525_%252523_4369_0_CCUX5556.g1_CCUX_EXTA 1 140 +;Gap=M420
scaffold103|size603235	blastx	match_part	472507	472926	274	-	.	ID=scaffold103|size603235:hsp:44512:3.12.0.4;Parent=scaffold103|size603235:hit:21938:3.12.0.4;Target=jgi|Fracy1|216346|fgenesh2_kg.1_%252523_525_%252523_4369_0_CCUX5556.g1_CCUX_EXTA 1 140 +;Gap=M420
scaffold103|size603235	blastx	match_part	472294	472851	258	-	.	ID=scaffold103|size603235:hsp:44513:3.12.0.4;Parent=scaffold103|size603235:hit:21938:3.12.0.4;Target=jgi|Fracy1|216346|fgenesh2_kg.1_%252523_525_%252523_4369_0_CCUX5556.g1_CCUX_EXTA 1 190 +;Gap=M558
scaffold103|size603235	blastx	match_part	472357	472776	271	-	.	ID=scaffold103|size603235:hsp:44514:3.12.0.4;Parent=scaffold103|size603235:hit:21938:3.12.0.4;Target=jgi|Fracy1|216346|fgenesh2_kg.1_%252523_525_%252523_4369_0_CCUX5556.g1_CCUX_EXTA 1 140 +;Gap=M420
scaffold103|size603235	blastx	match_part	472282	472701	302	-	.	ID=scaffold103|size603235:hsp:44515:3.12.0.4;Parent=scaffold103|size603235:hit:21938:3.12.0.4;Target=jgi|Fracy1|216346|fgenesh2_kg.1_%252523_525_%252523_4369_0_CCUX5556.g1_CCUX_EXTA 1 140 +;Gap=M420
scaffold103|size603235	blastx	match_part	472207	472626	292	-	.	ID=scaffold103|size603235:hsp:44516:3.12.0.4;Parent=scaffold103|size603235:hit:21938:3.12.0.4;Target=jgi|Fracy1|216346|fgenesh2_kg.1_%252523_525_%252523_4369_0_CCUX5556.g1_CCUX_EXTA 1 140 +;Gap=M420
scaffold103|size603235	blastx	match_part	472132	472551	297	-	.	ID=scaffold103|size603235:hsp:44517:3.12.0.4;Parent=scaffold103|size603235:hit:21938:3.12.0.4;Target=jgi|Fracy1|216346|fgenesh2_kg.1_%252523_525_%252523_4369_0_CCUX5556.g1_CCUX_EXTA 1 140 +;Gap=M420
scaffold103|size603235	blastx	match_part	472057	472476	321	-	.	ID=scaffold103|size603235:hsp:44518:3.12.0.4;Parent=scaffold103|size603235:hit:21938:3.12.0.4;Target=jgi|Fracy1|216346|fgenesh2_kg.1_%252523_525_%252523_4369_0_CCUX5556.g1_CCUX_EXTA 1 140 +;Gap=M420
scaffold103|size603235	blastx	match_part	471982	472401	280	-	.	ID=scaffold103|size603235:hsp:44519:3.12.0.4;Parent=scaffold103|size603235:hit:21938:3.12.0.4;Target=jgi|Fracy1|216346|fgenesh2_kg.1_%252523_525_%252523_4369_0_CCUX5556.g1_CCUX_EXTA 1 140 +;Gap=M420
scaffold103|size603235	blastx	match_part	471907	472326	290	-	.	ID=scaffold103|size603235:hsp:44520:3.12.0.4;Parent=scaffold103|size603235:hit:21938:3.12.0.4;Target=jgi|Fracy1|216346|fgenesh2_kg.1_%252523_525_%252523_4369_0_CCUX5556.g1_CCUX_EXTA 1 140 +;Gap=M420
scaffold103|size603235	blastx	match_part	471832	472251	279	-	.	ID=scaffold103|size603235:hsp:44521:3.12.0.4;Parent=scaffold103|size603235:hit:21938:3.12.0.4;Target=jgi|Fracy1|216346|fgenesh2_kg.1_%252523_525_%252523_4369_0_CCUX5556.g1_CCUX_EXTA 1 140 +;Gap=M420
scaffold103|size603235	blastx	match_part	471757	472176	294	-	.	ID=scaffold103|size603235:hsp:44522:3.12.0.4;Parent=scaffold103|size603235:hit:21938:3.12.0.4;Target=jgi|Fracy1|216346|fgenesh2_kg.1_%252523_525_%252523_4369_0_CCUX5556.g1_CCUX_EXTA 1 140 +;Gap=M420
scaffold103|size603235	blastx	match_part	471682	472101	293	-	.	ID=scaffold103|size603235:hsp:44523:3.12.0.4;Parent=scaffold103|size603235:hit:21938:3.12.0.4;Target=jgi|Fracy1|216346|fgenesh2_kg.1_%252523_525_%252523_4369_0_CCUX5556.g1_CCUX_EXTA 1 140 +;Gap=M420
scaffold103|size603235	blastx	match_part	471607	472026	324	-	.	ID=scaffold103|size603235:hsp:44524:3.12.0.4;Parent=scaffold103|size603235:hit:21938:3.12.0.4;Target=jgi|Fracy1|216346|fgenesh2_kg.1_%252523_525_%252523_4369_0_CCUX5556.g1_CCUX_EXTA 1 140 +;Gap=M420
scaffold103|size603235	blastx	match_part	471532	471951	309	-	.	ID=scaffold103|size603235:hsp:44525:3.12.0.4;Parent=scaffold103|size603235:hit:21938:3.12.0.4;Target=jgi|Fracy1|216346|fgenesh2_kg.1_%252523_525_%252523_4369_0_CCUX5556.g1_CCUX_EXTA 1 140 +;Gap=M420
scaffold103|size603235	blastx	match_part	471457	471876	297	-	.	ID=scaffold103|size603235:hsp:44526:3.12.0.4;Parent=scaffold103|size603235:hit:21938:3.12.0.4;Target=jgi|Fracy1|216346|fgenesh2_kg.1_%252523_525_%252523_4369_0_CCUX5556.g1_CCUX_EXTA 1 140 +;Gap=M420
scaffold103|size603235	blastx	match_part	471382	471801	319	-	.	ID=scaffold103|size603235:hsp:44527:3.12.0.4;Parent=scaffold103|size603235:hit:21938:3.12.0.4;Target=jgi|Fracy1|216346|fgenesh2_kg.1_%252523_525_%252523_4369_0_CCUX5556.g1_CCUX_EXTA 1 140 +;Gap=M420
scaffold103|size603235	blastx	match_part	471355	471726	273	-	.	ID=scaffold103|size603235:hsp:44528:3.12.0.4;Parent=scaffold103|size603235:hit:21938:3.12.0.4;Target=jgi|Fracy1|216346|fgenesh2_kg.1_%252523_525_%252523_4369_0_CCUX5556.g1_CCUX_EXTA 1 124 +;Gap=M372
scaffold103|size603235	blastx	protein_match	471343	473355	276	-	.	ID=scaffold103|size603235:hit:21939:3.12.0.4;Name=jgi|Fracy1|156980|gw1.43.91.1;score=276
scaffold103|size603235	blastx	match_part	472732	473355	385	-	.	ID=scaffold103|size603235:hsp:44529:3.12.0.4;Parent=scaffold103|size603235:hit:21939:3.12.0.4;Target=jgi|Fracy1|156980|gw1.43.91.1 193 402 +;Gap=M624
scaffold103|size603235	blastx	match_part	472207	473328	716	-	.	ID=scaffold103|size603235:hsp:44530:3.12.0.4;Parent=scaffold103|size603235:hit:21939:3.12.0.4;Target=jgi|Fracy1|156980|gw1.43.91.1 24 402 +;Gap=M1122
scaffold103|size603235	blastx	match_part	471907	473118	642	-	.	ID=scaffold103|size603235:hsp:44531:3.12.0.4;Parent=scaffold103|size603235:hit:21939:3.12.0.4;Target=jgi|Fracy1|156980|gw1.43.91.1 1 402 +;Gap=M1212
scaffold103|size603235	blastx	match_part	471382	472443	650	-	.	ID=scaffold103|size603235:hsp:44532:3.12.0.4;Parent=scaffold103|size603235:hit:21939:3.12.0.4;Target=jgi|Fracy1|156980|gw1.43.91.1 1 402 +;Gap=M1062
scaffold103|size603235	blastx	match_part	471343	471843	276	-	.	ID=scaffold103|size603235:hsp:44533:3.12.0.4;Parent=scaffold103|size603235:hit:21939:3.12.0.4;Target=jgi|Fracy1|156980|gw1.43.91.1 1 189 +;Gap=M501
scaffold103|size603235	blastx	protein_match	471382	473370	651	-	.	ID=scaffold103|size603235:hit:21940:3.12.0.4;Name=jgi|Fracy1|184236|e_gw1.5.873.1;score=651
scaffold103|size603235	blastx	match_part	472282	473370	628	-	.	ID=scaffold103|size603235:hsp:44534:3.12.0.4;Parent=scaffold103|size603235:hit:21940:3.12.0.4;Target=jgi|Fracy1|184236|e_gw1.5.873.1 18 391 +;Gap=M1089
scaffold103|size603235	blastx	match_part	472207	473331	700	-	.	ID=scaffold103|size603235:hsp:44535:3.12.0.4;Parent=scaffold103|size603235:hit:21940:3.12.0.4;Target=jgi|Fracy1|184236|e_gw1.5.873.1 12 391 +;Gap=M1125
scaffold103|size603235	blastx	match_part	472057	473070	627	-	.	ID=scaffold103|size603235:hsp:44536:3.12.0.4;Parent=scaffold103|size603235:hit:21940:3.12.0.4;Target=jgi|Fracy1|184236|e_gw1.5.873.1 19 391 +;Gap=M1014
scaffold103|size603235	blastx	match_part	471907	472983	632	-	.	ID=scaffold103|size603235:hsp:44537:3.12.0.4;Parent=scaffold103|size603235:hit:21940:3.12.0.4;Target=jgi|Fracy1|184236|e_gw1.5.873.1 23 391 +;Gap=M1077
scaffold103|size603235	blastx	match_part	471832	472845	591	-	.	ID=scaffold103|size603235:hsp:44538:3.12.0.4;Parent=scaffold103|size603235:hit:21940:3.12.0.4;Target=jgi|Fracy1|184236|e_gw1.5.873.1 19 391 +;Gap=M1014
scaffold103|size603235	blastx	match_part	471382	472380	651	-	.	ID=scaffold103|size603235:hsp:44539:3.12.0.4;Parent=scaffold103|size603235:hit:21940:3.12.0.4;Target=jgi|Fracy1|184236|e_gw1.5.873.1 24 391 +;Gap=M999
scaffold103|size603235	blastx	protein_match	471379	473451	203	-	.	ID=scaffold103|size603235:hit:21941:3.12.0.4;Name=jgi|Fracy1|184512|e_gw1.5.924.1;score=203
scaffold103|size603235	blastx	match_part	472582	473451	581	-	.	ID=scaffold103|size603235:hsp:44540:3.12.0.4;Parent=scaffold103|size603235:hit:21941:3.12.0.4;Target=jgi|Fracy1|184512|e_gw1.5.924.1 24 304 +;Gap=M870
scaffold103|size603235	blastx	match_part	472507	473268	518	-	.	ID=scaffold103|size603235:hsp:44541:3.12.0.4;Parent=scaffold103|size603235:hit:21941:3.12.0.4;Target=jgi|Fracy1|184512|e_gw1.5.924.1 52 304 +;Gap=M762
scaffold103|size603235	blastx	match_part	472432	473193	545	-	.	ID=scaffold103|size603235:hsp:44542:3.12.0.4;Parent=scaffold103|size603235:hit:21941:3.12.0.4;Target=jgi|Fracy1|184512|e_gw1.5.924.1 52 304 +;Gap=M762
scaffold103|size603235	blastx	match_part	472357	473118	504	-	.	ID=scaffold103|size603235:hsp:44543:3.12.0.4;Parent=scaffold103|size603235:hit:21941:3.12.0.4;Target=jgi|Fracy1|184512|e_gw1.5.924.1 52 304 +;Gap=M762
scaffold103|size603235	blastx	match_part	472282	473043	538	-	.	ID=scaffold103|size603235:hsp:44544:3.12.0.4;Parent=scaffold103|size603235:hit:21941:3.12.0.4;Target=jgi|Fracy1|184512|e_gw1.5.924.1 52 304 +;Gap=M762
scaffold103|size603235	blastx	match_part	472207	472974	566	-	.	ID=scaffold103|size603235:hsp:44545:3.12.0.4;Parent=scaffold103|size603235:hit:21941:3.12.0.4;Target=jgi|Fracy1|184512|e_gw1.5.924.1 50 304 +;Gap=M768
scaffold103|size603235	blastx	match_part	472132	472884	546	-	.	ID=scaffold103|size603235:hsp:44546:3.12.0.4;Parent=scaffold103|size603235:hit:21941:3.12.0.4;Target=jgi|Fracy1|184512|e_gw1.5.924.1 55 304 +;Gap=M753
scaffold103|size603235	blastx	match_part	472057	472818	536	-	.	ID=scaffold103|size603235:hsp:44547:3.12.0.4;Parent=scaffold103|size603235:hit:21941:3.12.0.4;Target=jgi|Fracy1|184512|e_gw1.5.924.1 52 304 +;Gap=M762
scaffold103|size603235	blastx	match_part	471982	472749	531	-	.	ID=scaffold103|size603235:hsp:44548:3.12.0.4;Parent=scaffold103|size603235:hit:21941:3.12.0.4;Target=jgi|Fracy1|184512|e_gw1.5.924.1 50 304 +;Gap=M768
scaffold103|size603235	blastx	match_part	471907	472668	538	-	.	ID=scaffold103|size603235:hsp:44549:3.12.0.4;Parent=scaffold103|size603235:hit:21941:3.12.0.4;Target=jgi|Fracy1|184512|e_gw1.5.924.1 52 304 +;Gap=M762
scaffold103|size603235	blastx	match_part	471832	472584	540	-	.	ID=scaffold103|size603235:hsp:44550:3.12.0.4;Parent=scaffold103|size603235:hit:21941:3.12.0.4;Target=jgi|Fracy1|184512|e_gw1.5.924.1 55 304 +;Gap=M753
scaffold103|size603235	blastx	match_part	471757	472524	507	-	.	ID=scaffold103|size603235:hsp:44551:3.12.0.4;Parent=scaffold103|size603235:hit:21941:3.12.0.4;Target=jgi|Fracy1|184512|e_gw1.5.924.1 50 304 +;Gap=M768
scaffold103|size603235	blastx	match_part	471682	472443	514	-	.	ID=scaffold103|size603235:hsp:44552:3.12.0.4;Parent=scaffold103|size603235:hit:21941:3.12.0.4;Target=jgi|Fracy1|184512|e_gw1.5.924.1 52 304 +;Gap=M762
scaffold103|size603235	blastx	match_part	471607	472368	549	-	.	ID=scaffold103|size603235:hsp:44553:3.12.0.4;Parent=scaffold103|size603235:hit:21941:3.12.0.4;Target=jgi|Fracy1|184512|e_gw1.5.924.1 52 304 +;Gap=M762
scaffold103|size603235	blastx	match_part	471532	472293	528	-	.	ID=scaffold103|size603235:hsp:44554:3.12.0.4;Parent=scaffold103|size603235:hit:21941:3.12.0.4;Target=jgi|Fracy1|184512|e_gw1.5.924.1 52 304 +;Gap=M762
scaffold103|size603235	blastx	match_part	471457	472224	555	-	.	ID=scaffold103|size603235:hsp:44555:3.12.0.4;Parent=scaffold103|size603235:hit:21941:3.12.0.4;Target=jgi|Fracy1|184512|e_gw1.5.924.1 50 304 +;Gap=M768
scaffold103|size603235	blastx	match_part	471382	472143	553	-	.	ID=scaffold103|size603235:hsp:44556:3.12.0.4;Parent=scaffold103|size603235:hit:21941:3.12.0.4;Target=jgi|Fracy1|184512|e_gw1.5.924.1 52 304 +;Gap=M762
scaffold103|size603235	blastx	match_part	471379	471693	203	-	.	ID=scaffold103|size603235:hsp:44557:3.12.0.4;Parent=scaffold103|size603235:hit:21941:3.12.0.4;Target=jgi|Fracy1|184512|e_gw1.5.924.1 52 155 +;Gap=M315
scaffold103|size603235	blastx	protein_match	471382	473343	509	-	.	ID=scaffold103|size603235:hit:21942:3.12.0.4;Name=jgi|Fracy1|158842|gw1.8.560.1;score=509
scaffold103|size603235	blastx	match_part	472732	473343	439	-	.	ID=scaffold103|size603235:hsp:44558:3.12.0.4;Parent=scaffold103|size603235:hit:21942:3.12.0.4;Target=jgi|Fracy1|158842|gw1.8.560.1 22 226 +;Gap=M612
scaffold103|size603235	blastx	match_part	472657	473331	518	-	.	ID=scaffold103|size603235:hsp:44559:3.12.0.4;Parent=scaffold103|size603235:hit:21942:3.12.0.4;Target=jgi|Fracy1|158842|gw1.8.560.1 1 226 +;Gap=M675
scaffold103|size603235	blastx	match_part	472582	473259	541	-	.	ID=scaffold103|size603235:hsp:44560:3.12.0.4;Parent=scaffold103|size603235:hit:21942:3.12.0.4;Target=jgi|Fracy1|158842|gw1.8.560.1 1 226 +;Gap=M678
scaffold103|size603235	blastx	match_part	472507	473184	504	-	.	ID=scaffold103|size603235:hsp:44561:3.12.0.4;Parent=scaffold103|size603235:hit:21942:3.12.0.4;Target=jgi|Fracy1|158842|gw1.8.560.1 1 226 +;Gap=M678
scaffold103|size603235	blastx	match_part	472432	473109	517	-	.	ID=scaffold103|size603235:hsp:44562:3.12.0.4;Parent=scaffold103|size603235:hit:21942:3.12.0.4;Target=jgi|Fracy1|158842|gw1.8.560.1 1 226 +;Gap=M678
scaffold103|size603235	blastx	match_part	472282	472959	532	-	.	ID=scaffold103|size603235:hsp:44563:3.12.0.4;Parent=scaffold103|size603235:hit:21942:3.12.0.4;Target=jgi|Fracy1|158842|gw1.8.560.1 1 226 +;Gap=M678
scaffold103|size603235	blastx	match_part	472132	472809	549	-	.	ID=scaffold103|size603235:hsp:44564:3.12.0.4;Parent=scaffold103|size603235:hit:21942:3.12.0.4;Target=jgi|Fracy1|158842|gw1.8.560.1 1 226 +;Gap=M678
scaffold103|size603235	blastx	match_part	472057	472734	532	-	.	ID=scaffold103|size603235:hsp:44565:3.12.0.4;Parent=scaffold103|size603235:hit:21942:3.12.0.4;Target=jgi|Fracy1|158842|gw1.8.560.1 1 226 +;Gap=M678
scaffold103|size603235	blastx	match_part	471982	472659	546	-	.	ID=scaffold103|size603235:hsp:44566:3.12.0.4;Parent=scaffold103|size603235:hit:21942:3.12.0.4;Target=jgi|Fracy1|158842|gw1.8.560.1 1 226 +;Gap=M678
scaffold103|size603235	blastx	match_part	471907	472584	522	-	.	ID=scaffold103|size603235:hsp:44567:3.12.0.4;Parent=scaffold103|size603235:hit:21942:3.12.0.4;Target=jgi|Fracy1|158842|gw1.8.560.1 1 226 +;Gap=M678
scaffold103|size603235	blastx	match_part	471832	472509	517	-	.	ID=scaffold103|size603235:hsp:44568:3.12.0.4;Parent=scaffold103|size603235:hit:21942:3.12.0.4;Target=jgi|Fracy1|158842|gw1.8.560.1 1 226 +;Gap=M678
scaffold103|size603235	blastx	match_part	471757	472434	481	-	.	ID=scaffold103|size603235:hsp:44569:3.12.0.4;Parent=scaffold103|size603235:hit:21942:3.12.0.4;Target=jgi|Fracy1|158842|gw1.8.560.1 1 226 +;Gap=M678
scaffold103|size603235	blastx	match_part	471682	472359	464	-	.	ID=scaffold103|size603235:hsp:44570:3.12.0.4;Parent=scaffold103|size603235:hit:21942:3.12.0.4;Target=jgi|Fracy1|158842|gw1.8.560.1 1 226 +;Gap=M678
scaffold103|size603235	blastx	match_part	471607	472284	462	-	.	ID=scaffold103|size603235:hsp:44571:3.12.0.4;Parent=scaffold103|size603235:hit:21942:3.12.0.4;Target=jgi|Fracy1|158842|gw1.8.560.1 1 226 +;Gap=M678
scaffold103|size603235	blastx	match_part	471532	472209	488	-	.	ID=scaffold103|size603235:hsp:44572:3.12.0.4;Parent=scaffold103|size603235:hit:21942:3.12.0.4;Target=jgi|Fracy1|158842|gw1.8.560.1 1 226 +;Gap=M678
scaffold103|size603235	blastx	match_part	471457	472134	501	-	.	ID=scaffold103|size603235:hsp:44573:3.12.0.4;Parent=scaffold103|size603235:hit:21942:3.12.0.4;Target=jgi|Fracy1|158842|gw1.8.560.1 1 226 +;Gap=M678
scaffold103|size603235	blastx	match_part	471382	472059	509	-	.	ID=scaffold103|size603235:hsp:44574:3.12.0.4;Parent=scaffold103|size603235:hit:21942:3.12.0.4;Target=jgi|Fracy1|158842|gw1.8.560.1 1 226 +;Gap=M678
scaffold103|size603235	blastx	protein_match	471367	473343	520	-	.	ID=scaffold103|size603235:hit:21943:3.12.0.4;Name=jgi|Fracy1|159729|gw1.36.103.1;score=520
scaffold103|size603235	blastx	match_part	473152	473343	117	-	.	ID=scaffold103|size603235:hsp:44575:3.12.0.4;Parent=scaffold103|size603235:hit:21943:3.12.0.4;Target=jgi|Fracy1|159729|gw1.36.103.1 201 265 +;Gap=M192
scaffold103|size603235	blastx	match_part	472582	473331	538	-	.	ID=scaffold103|size603235:hsp:44576:3.12.0.4;Parent=scaffold103|size603235:hit:21943:3.12.0.4;Target=jgi|Fracy1|159729|gw1.36.103.1 1 255 +;Gap=M750
scaffold103|size603235	blastx	match_part	472471	473259	467	-	.	ID=scaffold103|size603235:hsp:44577:3.12.0.4;Parent=scaffold103|size603235:hit:21943:3.12.0.4;Target=jgi|Fracy1|159729|gw1.36.103.1 1 269 +;Gap=M789
scaffold103|size603235	blastx	match_part	472432	473184	531	-	.	ID=scaffold103|size603235:hsp:44578:3.12.0.4;Parent=scaffold103|size603235:hit:21943:3.12.0.4;Target=jgi|Fracy1|159729|gw1.36.103.1 1 255 +;Gap=M753
scaffold103|size603235	blastx	match_part	472171	473034	506	-	.	ID=scaffold103|size603235:hsp:44579:3.12.0.4;Parent=scaffold103|size603235:hit:21943:3.12.0.4;Target=jgi|Fracy1|159729|gw1.36.103.1 1 269 +;Gap=M864
scaffold103|size603235	blastx	match_part	472105	472884	470	-	.	ID=scaffold103|size603235:hsp:44580:3.12.0.4;Parent=scaffold103|size603235:hit:21943:3.12.0.4;Target=jgi|Fracy1|159729|gw1.36.103.1 1 264 +;Gap=M780
scaffold103|size603235	blastx	match_part	472057	472809	516	-	.	ID=scaffold103|size603235:hsp:44581:3.12.0.4;Parent=scaffold103|size603235:hit:21943:3.12.0.4;Target=jgi|Fracy1|159729|gw1.36.103.1 1 255 +;Gap=M753
scaffold103|size603235	blastx	match_part	471907	472659	478	-	.	ID=scaffold103|size603235:hsp:44582:3.12.0.4;Parent=scaffold103|size603235:hit:21943:3.12.0.4;Target=jgi|Fracy1|159729|gw1.36.103.1 1 255 +;Gap=M753
scaffold103|size603235	blastx	match_part	471832	472584	532	-	.	ID=scaffold103|size603235:hsp:44583:3.12.0.4;Parent=scaffold103|size603235:hit:21943:3.12.0.4;Target=jgi|Fracy1|159729|gw1.36.103.1 1 255 +;Gap=M753
scaffold103|size603235	blastx	match_part	471721	472509	527	-	.	ID=scaffold103|size603235:hsp:44584:3.12.0.4;Parent=scaffold103|size603235:hit:21943:3.12.0.4;Target=jgi|Fracy1|159729|gw1.36.103.1 1 269 +;Gap=M789
scaffold103|size603235	blastx	match_part	471682	472434	542	-	.	ID=scaffold103|size603235:hsp:44585:3.12.0.4;Parent=scaffold103|size603235:hit:21943:3.12.0.4;Target=jgi|Fracy1|159729|gw1.36.103.1 1 255 +;Gap=M753
scaffold103|size603235	blastx	match_part	471577	472359	520	-	.	ID=scaffold103|size603235:hsp:44586:3.12.0.4;Parent=scaffold103|size603235:hit:21943:3.12.0.4;Target=jgi|Fracy1|159729|gw1.36.103.1 1 265 +;Gap=M783
scaffold103|size603235	blastx	match_part	471532	472284	532	-	.	ID=scaffold103|size603235:hsp:44587:3.12.0.4;Parent=scaffold103|size603235:hit:21943:3.12.0.4;Target=jgi|Fracy1|159729|gw1.36.103.1 1 255 +;Gap=M753
scaffold103|size603235	blastx	match_part	471457	472209	514	-	.	ID=scaffold103|size603235:hsp:44588:3.12.0.4;Parent=scaffold103|size603235:hit:21943:3.12.0.4;Target=jgi|Fracy1|159729|gw1.36.103.1 1 255 +;Gap=M753
scaffold103|size603235	blastx	match_part	471367	472134	520	-	.	ID=scaffold103|size603235:hsp:44589:3.12.0.4;Parent=scaffold103|size603235:hit:21943:3.12.0.4;Target=jgi|Fracy1|159729|gw1.36.103.1 1 260 +;Gap=M768
scaffold103|size603235	blastx	protein_match	471337	473340	473	-	.	ID=scaffold103|size603235:hit:21944:3.12.0.4;Name=jgi|Fracy1|159779|gw1.15.448.1;score=473
scaffold103|size603235	blastx	match_part	472666	473340	450	-	.	ID=scaffold103|size603235:hsp:44590:3.12.0.4;Parent=scaffold103|size603235:hit:21944:3.12.0.4;Target=jgi|Fracy1|159779|gw1.15.448.1 1 226 +;Gap=M675
scaffold103|size603235	blastx	match_part	472591	473268	458	-	.	ID=scaffold103|size603235:hsp:44591:3.12.0.4;Parent=scaffold103|size603235:hit:21944:3.12.0.4;Target=jgi|Fracy1|159779|gw1.15.448.1 1 226 +;Gap=M678
scaffold103|size603235	blastx	match_part	472516	473193	475	-	.	ID=scaffold103|size603235:hsp:44592:3.12.0.4;Parent=scaffold103|size603235:hit:21944:3.12.0.4;Target=jgi|Fracy1|159779|gw1.15.448.1 1 226 +;Gap=M678
scaffold103|size603235	blastx	match_part	472441	473118	440	-	.	ID=scaffold103|size603235:hsp:44593:3.12.0.4;Parent=scaffold103|size603235:hit:21944:3.12.0.4;Target=jgi|Fracy1|159779|gw1.15.448.1 1 226 +;Gap=M678
scaffold103|size603235	blastx	match_part	472366	473043	466	-	.	ID=scaffold103|size603235:hsp:44594:3.12.0.4;Parent=scaffold103|size603235:hit:21944:3.12.0.4;Target=jgi|Fracy1|159779|gw1.15.448.1 1 226 +;Gap=M678
scaffold103|size603235	blastx	match_part	472291	472968	454	-	.	ID=scaffold103|size603235:hsp:44595:3.12.0.4;Parent=scaffold103|size603235:hit:21944:3.12.0.4;Target=jgi|Fracy1|159779|gw1.15.448.1 1 226 +;Gap=M678
scaffold103|size603235	blastx	match_part	472216	472893	436	-	.	ID=scaffold103|size603235:hsp:44596:3.12.0.4;Parent=scaffold103|size603235:hit:21944:3.12.0.4;Target=jgi|Fracy1|159779|gw1.15.448.1 1 226 +;Gap=M678
scaffold103|size603235	blastx	match_part	472141	472818	463	-	.	ID=scaffold103|size603235:hsp:44597:3.12.0.4;Parent=scaffold103|size603235:hit:21944:3.12.0.4;Target=jgi|Fracy1|159779|gw1.15.448.1 1 226 +;Gap=M678
scaffold103|size603235	blastx	match_part	472066	472743	453	-	.	ID=scaffold103|size603235:hsp:44598:3.12.0.4;Parent=scaffold103|size603235:hit:21944:3.12.0.4;Target=jgi|Fracy1|159779|gw1.15.448.1 1 226 +;Gap=M678
scaffold103|size603235	blastx	match_part	472018	472668	464	-	.	ID=scaffold103|size603235:hsp:44599:3.12.0.4;Parent=scaffold103|size603235:hit:21944:3.12.0.4;Target=jgi|Fracy1|159779|gw1.15.448.1 1 217 +;Gap=M651
scaffold103|size603235	blastx	match_part	471916	472593	459	-	.	ID=scaffold103|size603235:hsp:44600:3.12.0.4;Parent=scaffold103|size603235:hit:21944:3.12.0.4;Target=jgi|Fracy1|159779|gw1.15.448.1 1 226 +;Gap=M678
scaffold103|size603235	blastx	match_part	471841	472518	440	-	.	ID=scaffold103|size603235:hsp:44601:3.12.0.4;Parent=scaffold103|size603235:hit:21944:3.12.0.4;Target=jgi|Fracy1|159779|gw1.15.448.1 1 226 +;Gap=M678
scaffold103|size603235	blastx	match_part	471817	472443	486	-	.	ID=scaffold103|size603235:hsp:44602:3.12.0.4;Parent=scaffold103|size603235:hit:21944:3.12.0.4;Target=jgi|Fracy1|159779|gw1.15.448.1 1 209 +;Gap=M627
scaffold103|size603235	blastx	match_part	471691	472368	478	-	.	ID=scaffold103|size603235:hsp:44603:3.12.0.4;Parent=scaffold103|size603235:hit:21944:3.12.0.4;Target=jgi|Fracy1|159779|gw1.15.448.1 1 226 +;Gap=M678
scaffold103|size603235	blastx	match_part	471646	472293	503	-	.	ID=scaffold103|size603235:hsp:44604:3.12.0.4;Parent=scaffold103|size603235:hit:21944:3.12.0.4;Target=jgi|Fracy1|159779|gw1.15.448.1 1 216 +;Gap=M648
scaffold103|size603235	blastx	match_part	471571	472218	482	-	.	ID=scaffold103|size603235:hsp:44605:3.12.0.4;Parent=scaffold103|size603235:hit:21944:3.12.0.4;Target=jgi|Fracy1|159779|gw1.15.448.1 1 216 +;Gap=M648
scaffold103|size603235	blastx	match_part	471517	472143	462	-	.	ID=scaffold103|size603235:hsp:44606:3.12.0.4;Parent=scaffold103|size603235:hit:21944:3.12.0.4;Target=jgi|Fracy1|159779|gw1.15.448.1 1 209 +;Gap=M627
scaffold103|size603235	blastx	match_part	471442	472068	449	-	.	ID=scaffold103|size603235:hsp:44607:3.12.0.4;Parent=scaffold103|size603235:hit:21944:3.12.0.4;Target=jgi|Fracy1|159779|gw1.15.448.1 1 209 +;Gap=M627
scaffold103|size603235	blastx	match_part	471337	471993	473	-	.	ID=scaffold103|size603235:hsp:44608:3.12.0.4;Parent=scaffold103|size603235:hit:21944:3.12.0.4;Target=jgi|Fracy1|159779|gw1.15.448.1 1 217 +;Gap=M657
scaffold103|size603235	blastx	protein_match	471382	473343	397	-	.	ID=scaffold103|size603235:hit:21945:3.12.0.4;Name=jgi|Fracy1|158548|gw1.35.119.1;score=397
scaffold103|size603235	blastx	match_part	472771	473343	384	-	.	ID=scaffold103|size603235:hsp:44609:3.12.0.4;Parent=scaffold103|size603235:hit:21945:3.12.0.4;Target=jgi|Fracy1|158548|gw1.35.119.1 25 217 +;Gap=M573
scaffold103|size603235	blastx	match_part	472696	473340	390	-	.	ID=scaffold103|size603235:hsp:44610:3.12.0.4;Parent=scaffold103|size603235:hit:21945:3.12.0.4;Target=jgi|Fracy1|158548|gw1.35.119.1 1 217 +;Gap=M645
scaffold103|size603235	blastx	match_part	472621	473268	411	-	.	ID=scaffold103|size603235:hsp:44611:3.12.0.4;Parent=scaffold103|size603235:hit:21945:3.12.0.4;Target=jgi|Fracy1|158548|gw1.35.119.1 1 217 +;Gap=M648
scaffold103|size603235	blastx	match_part	472546	473193	441	-	.	ID=scaffold103|size603235:hsp:44612:3.12.0.4;Parent=scaffold103|size603235:hit:21945:3.12.0.4;Target=jgi|Fracy1|158548|gw1.35.119.1 1 217 +;Gap=M648
scaffold103|size603235	blastx	match_part	472471	473118	428	-	.	ID=scaffold103|size603235:hsp:44613:3.12.0.4;Parent=scaffold103|size603235:hit:21945:3.12.0.4;Target=jgi|Fracy1|158548|gw1.35.119.1 1 217 +;Gap=M648
scaffold103|size603235	blastx	match_part	472246	472893	453	-	.	ID=scaffold103|size603235:hsp:44614:3.12.0.4;Parent=scaffold103|size603235:hit:21945:3.12.0.4;Target=jgi|Fracy1|158548|gw1.35.119.1 1 217 +;Gap=M648
scaffold103|size603235	blastx	match_part	471946	472593	452	-	.	ID=scaffold103|size603235:hsp:44615:3.12.0.4;Parent=scaffold103|size603235:hit:21945:3.12.0.4;Target=jgi|Fracy1|158548|gw1.35.119.1 1 217 +;Gap=M648
scaffold103|size603235	blastx	match_part	471721	472368	434	-	.	ID=scaffold103|size603235:hsp:44616:3.12.0.4;Parent=scaffold103|size603235:hit:21945:3.12.0.4;Target=jgi|Fracy1|158548|gw1.35.119.1 1 217 +;Gap=M648
scaffold103|size603235	blastx	match_part	471421	472068	441	-	.	ID=scaffold103|size603235:hsp:44617:3.12.0.4;Parent=scaffold103|size603235:hit:21945:3.12.0.4;Target=jgi|Fracy1|158548|gw1.35.119.1 1 217 +;Gap=M648
scaffold103|size603235	blastx	match_part	471382	471993	397	-	.	ID=scaffold103|size603235:hsp:44618:3.12.0.4;Parent=scaffold103|size603235:hit:21945:3.12.0.4;Target=jgi|Fracy1|158548|gw1.35.119.1 1 205 +;Gap=M612
scaffold103|size603235	blastx	protein_match	471340	473346	175	-	.	ID=scaffold103|size603235:hit:21946:3.12.0.4;Name=jgi|Fracy1|159838|gw1.17.274.1;score=175
scaffold103|size603235	blastx	match_part	472807	473346	375	-	.	ID=scaffold103|size603235:hsp:44619:3.12.0.4;Parent=scaffold103|size603235:hit:21946:3.12.0.4;Target=jgi|Fracy1|159838|gw1.17.274.1 20 200 +;Gap=M540
scaffold103|size603235	blastx	match_part	472732	473331	370	-	.	ID=scaffold103|size603235:hsp:44620:3.12.0.4;Parent=scaffold103|size603235:hit:21946:3.12.0.4;Target=jgi|Fracy1|159838|gw1.17.274.1 1 200 +;Gap=M600
scaffold103|size603235	blastx	match_part	472657	473259	389	-	.	ID=scaffold103|size603235:hsp:44621:3.12.0.4;Parent=scaffold103|size603235:hit:21946:3.12.0.4;Target=jgi|Fracy1|159838|gw1.17.274.1 1 200 +;Gap=M603
scaffold103|size603235	blastx	match_part	472582	473184	375	-	.	ID=scaffold103|size603235:hsp:44622:3.12.0.4;Parent=scaffold103|size603235:hit:21946:3.12.0.4;Target=jgi|Fracy1|159838|gw1.17.274.1 1 200 +;Gap=M603
scaffold103|size603235	blastx	match_part	472507	473109	347	-	.	ID=scaffold103|size603235:hsp:44623:3.12.0.4;Parent=scaffold103|size603235:hit:21946:3.12.0.4;Target=jgi|Fracy1|159838|gw1.17.274.1 1 200 +;Gap=M603
scaffold103|size603235	blastx	match_part	472432	473034	400	-	.	ID=scaffold103|size603235:hsp:44624:3.12.0.4;Parent=scaffold103|size603235:hit:21946:3.12.0.4;Target=jgi|Fracy1|159838|gw1.17.274.1 1 200 +;Gap=M603
scaffold103|size603235	blastx	match_part	472357	472959	373	-	.	ID=scaffold103|size603235:hsp:44625:3.12.0.4;Parent=scaffold103|size603235:hit:21946:3.12.0.4;Target=jgi|Fracy1|159838|gw1.17.274.1 1 200 +;Gap=M603
scaffold103|size603235	blastx	match_part	472282	472884	350	-	.	ID=scaffold103|size603235:hsp:44626:3.12.0.4;Parent=scaffold103|size603235:hit:21946:3.12.0.4;Target=jgi|Fracy1|159838|gw1.17.274.1 1 200 +;Gap=M603
scaffold103|size603235	blastx	match_part	472207	472809	387	-	.	ID=scaffold103|size603235:hsp:44627:3.12.0.4;Parent=scaffold103|size603235:hit:21946:3.12.0.4;Target=jgi|Fracy1|159838|gw1.17.274.1 1 200 +;Gap=M603
scaffold103|size603235	blastx	match_part	472132	472734	386	-	.	ID=scaffold103|size603235:hsp:44628:3.12.0.4;Parent=scaffold103|size603235:hit:21946:3.12.0.4;Target=jgi|Fracy1|159838|gw1.17.274.1 1 200 +;Gap=M603
scaffold103|size603235	blastx	match_part	472057	472659	385	-	.	ID=scaffold103|size603235:hsp:44629:3.12.0.4;Parent=scaffold103|size603235:hit:21946:3.12.0.4;Target=jgi|Fracy1|159838|gw1.17.274.1 1 200 +;Gap=M603
scaffold103|size603235	blastx	match_part	471982	472584	371	-	.	ID=scaffold103|size603235:hsp:44630:3.12.0.4;Parent=scaffold103|size603235:hit:21946:3.12.0.4;Target=jgi|Fracy1|159838|gw1.17.274.1 1 200 +;Gap=M603
scaffold103|size603235	blastx	match_part	471907	472509	340	-	.	ID=scaffold103|size603235:hsp:44631:3.12.0.4;Parent=scaffold103|size603235:hit:21946:3.12.0.4;Target=jgi|Fracy1|159838|gw1.17.274.1 1 200 +;Gap=M603
scaffold103|size603235	blastx	match_part	471832	472434	378	-	.	ID=scaffold103|size603235:hsp:44632:3.12.0.4;Parent=scaffold103|size603235:hit:21946:3.12.0.4;Target=jgi|Fracy1|159838|gw1.17.274.1 1 200 +;Gap=M603
scaffold103|size603235	blastx	match_part	471757	472359	347	-	.	ID=scaffold103|size603235:hsp:44633:3.12.0.4;Parent=scaffold103|size603235:hit:21946:3.12.0.4;Target=jgi|Fracy1|159838|gw1.17.274.1 1 200 +;Gap=M603
scaffold103|size603235	blastx	match_part	471682	472284	418	-	.	ID=scaffold103|size603235:hsp:44634:3.12.0.4;Parent=scaffold103|size603235:hit:21946:3.12.0.4;Target=jgi|Fracy1|159838|gw1.17.274.1 1 200 +;Gap=M603
scaffold103|size603235	blastx	match_part	471607	472209	402	-	.	ID=scaffold103|size603235:hsp:44635:3.12.0.4;Parent=scaffold103|size603235:hit:21946:3.12.0.4;Target=jgi|Fracy1|159838|gw1.17.274.1 1 200 +;Gap=M603
scaffold103|size603235	blastx	match_part	471532	472134	361	-	.	ID=scaffold103|size603235:hsp:44636:3.12.0.4;Parent=scaffold103|size603235:hit:21946:3.12.0.4;Target=jgi|Fracy1|159838|gw1.17.274.1 1 200 +;Gap=M603
scaffold103|size603235	blastx	match_part	471457	472059	364	-	.	ID=scaffold103|size603235:hsp:44637:3.12.0.4;Parent=scaffold103|size603235:hit:21946:3.12.0.4;Target=jgi|Fracy1|159838|gw1.17.274.1 1 200 +;Gap=M603
scaffold103|size603235	blastx	match_part	471382	471984	438	-	.	ID=scaffold103|size603235:hsp:44638:3.12.0.4;Parent=scaffold103|size603235:hit:21946:3.12.0.4;Target=jgi|Fracy1|159838|gw1.17.274.1 1 200 +;Gap=M603
scaffold103|size603235	blastx	match_part	471340	471684	175	-	.	ID=scaffold103|size603235:hsp:44639:3.12.0.4;Parent=scaffold103|size603235:hit:21946:3.12.0.4;Target=jgi|Fracy1|159838|gw1.17.274.1 1 113 +;Gap=M345
scaffold103|size603235	blastx	protein_match	471382	473331	352	-	.	ID=scaffold103|size603235:hit:21947:3.12.0.4;Name=jgi|Fracy1|159876|gw1.16.255.1;score=352
scaffold103|size603235	blastx	match_part	472807	473331	321	-	.	ID=scaffold103|size603235:hsp:44640:3.12.0.4;Parent=scaffold103|size603235:hit:21947:3.12.0.4;Target=jgi|Fracy1|159876|gw1.16.255.1 1 176 +;Gap=M525
scaffold103|size603235	blastx	match_part	472732	473259	352	-	.	ID=scaffold103|size603235:hsp:44641:3.12.0.4;Parent=scaffold103|size603235:hit:21947:3.12.0.4;Target=jgi|Fracy1|159876|gw1.16.255.1 1 176 +;Gap=M528
scaffold103|size603235	blastx	match_part	472657	473184	351	-	.	ID=scaffold103|size603235:hsp:44642:3.12.0.4;Parent=scaffold103|size603235:hit:21947:3.12.0.4;Target=jgi|Fracy1|159876|gw1.16.255.1 1 176 +;Gap=M528
scaffold103|size603235	blastx	match_part	472582	473109	306	-	.	ID=scaffold103|size603235:hsp:44643:3.12.0.4;Parent=scaffold103|size603235:hit:21947:3.12.0.4;Target=jgi|Fracy1|159876|gw1.16.255.1 1 176 +;Gap=M528
scaffold103|size603235	blastx	match_part	472507	473034	368	-	.	ID=scaffold103|size603235:hsp:44644:3.12.0.4;Parent=scaffold103|size603235:hit:21947:3.12.0.4;Target=jgi|Fracy1|159876|gw1.16.255.1 1 176 +;Gap=M528
scaffold103|size603235	blastx	match_part	472432	472959	355	-	.	ID=scaffold103|size603235:hsp:44645:3.12.0.4;Parent=scaffold103|size603235:hit:21947:3.12.0.4;Target=jgi|Fracy1|159876|gw1.16.255.1 1 176 +;Gap=M528
scaffold103|size603235	blastx	match_part	472357	472884	358	-	.	ID=scaffold103|size603235:hsp:44646:3.12.0.4;Parent=scaffold103|size603235:hit:21947:3.12.0.4;Target=jgi|Fracy1|159876|gw1.16.255.1 1 176 +;Gap=M528
scaffold103|size603235	blastx	match_part	472282	472809	353	-	.	ID=scaffold103|size603235:hsp:44647:3.12.0.4;Parent=scaffold103|size603235:hit:21947:3.12.0.4;Target=jgi|Fracy1|159876|gw1.16.255.1 1 176 +;Gap=M528
scaffold103|size603235	blastx	match_part	472207	472734	362	-	.	ID=scaffold103|size603235:hsp:44648:3.12.0.4;Parent=scaffold103|size603235:hit:21947:3.12.0.4;Target=jgi|Fracy1|159876|gw1.16.255.1 1 176 +;Gap=M528
scaffold103|size603235	blastx	match_part	472132	472659	379	-	.	ID=scaffold103|size603235:hsp:44649:3.12.0.4;Parent=scaffold103|size603235:hit:21947:3.12.0.4;Target=jgi|Fracy1|159876|gw1.16.255.1 1 176 +;Gap=M528
scaffold103|size603235	blastx	match_part	472057	472584	368	-	.	ID=scaffold103|size603235:hsp:44650:3.12.0.4;Parent=scaffold103|size603235:hit:21947:3.12.0.4;Target=jgi|Fracy1|159876|gw1.16.255.1 1 176 +;Gap=M528
scaffold103|size603235	blastx	match_part	471982	472509	365	-	.	ID=scaffold103|size603235:hsp:44651:3.12.0.4;Parent=scaffold103|size603235:hit:21947:3.12.0.4;Target=jgi|Fracy1|159876|gw1.16.255.1 1 176 +;Gap=M528
scaffold103|size603235	blastx	match_part	471907	472434	354	-	.	ID=scaffold103|size603235:hsp:44652:3.12.0.4;Parent=scaffold103|size603235:hit:21947:3.12.0.4;Target=jgi|Fracy1|159876|gw1.16.255.1 1 176 +;Gap=M528
scaffold103|size603235	blastx	match_part	471832	472359	388	-	.	ID=scaffold103|size603235:hsp:44653:3.12.0.4;Parent=scaffold103|size603235:hit:21947:3.12.0.4;Target=jgi|Fracy1|159876|gw1.16.255.1 1 176 +;Gap=M528
scaffold103|size603235	blastx	match_part	471757	472284	355	-	.	ID=scaffold103|size603235:hsp:44654:3.12.0.4;Parent=scaffold103|size603235:hit:21947:3.12.0.4;Target=jgi|Fracy1|159876|gw1.16.255.1 1 176 +;Gap=M528
scaffold103|size603235	blastx	match_part	471682	472209	356	-	.	ID=scaffold103|size603235:hsp:44655:3.12.0.4;Parent=scaffold103|size603235:hit:21947:3.12.0.4;Target=jgi|Fracy1|159876|gw1.16.255.1 1 176 +;Gap=M528
scaffold103|size603235	blastx	match_part	471607	472134	330	-	.	ID=scaffold103|size603235:hsp:44656:3.12.0.4;Parent=scaffold103|size603235:hit:21947:3.12.0.4;Target=jgi|Fracy1|159876|gw1.16.255.1 1 176 +;Gap=M528
scaffold103|size603235	blastx	match_part	471532	472059	336	-	.	ID=scaffold103|size603235:hsp:44657:3.12.0.4;Parent=scaffold103|size603235:hit:21947:3.12.0.4;Target=jgi|Fracy1|159876|gw1.16.255.1 1 176 +;Gap=M528
scaffold103|size603235	blastx	match_part	471457	471984	337	-	.	ID=scaffold103|size603235:hsp:44658:3.12.0.4;Parent=scaffold103|size603235:hit:21947:3.12.0.4;Target=jgi|Fracy1|159876|gw1.16.255.1 1 176 +;Gap=M528
scaffold103|size603235	blastx	match_part	471382	471909	352	-	.	ID=scaffold103|size603235:hsp:44659:3.12.0.4;Parent=scaffold103|size603235:hit:21947:3.12.0.4;Target=jgi|Fracy1|159876|gw1.16.255.1 1 176 +;Gap=M528
scaffold103|size603235	blastx	protein_match	471382	473307	365	-	.	ID=scaffold103|size603235:hit:21948:3.12.0.4;Name=jgi|Fracy1|269678|estExt_fgenesh2_kg.C_80155;score=365
scaffold103|size603235	blastx	match_part	472807	473307	339	-	.	ID=scaffold103|size603235:hsp:44660:3.12.0.4;Parent=scaffold103|size603235:hit:21948:3.12.0.4;Target=jgi|Fracy1|269678|estExt_fgenesh2_kg.C_80155 1 168 +;Gap=M501
scaffold103|size603235	blastx	match_part	472732	473235	354	-	.	ID=scaffold103|size603235:hsp:44661:3.12.0.4;Parent=scaffold103|size603235:hit:21948:3.12.0.4;Target=jgi|Fracy1|269678|estExt_fgenesh2_kg.C_80155 1 168 +;Gap=M504
scaffold103|size603235	blastx	match_part	472657	473160	315	-	.	ID=scaffold103|size603235:hsp:44662:3.12.0.4;Parent=scaffold103|size603235:hit:21948:3.12.0.4;Target=jgi|Fracy1|269678|estExt_fgenesh2_kg.C_80155 1 168 +;Gap=M504
scaffold103|size603235	blastx	match_part	472507	473085	372	-	.	ID=scaffold103|size603235:hsp:44663:3.12.0.4;Parent=scaffold103|size603235:hit:21948:3.12.0.4;Target=jgi|Fracy1|269678|estExt_fgenesh2_kg.C_80155 1 201 +;Gap=M579
scaffold103|size603235	blastx	match_part	472357	472935	334	-	.	ID=scaffold103|size603235:hsp:44664:3.12.0.4;Parent=scaffold103|size603235:hit:21948:3.12.0.4;Target=jgi|Fracy1|269678|estExt_fgenesh2_kg.C_80155 1 201 +;Gap=M579
scaffold103|size603235	blastx	match_part	472357	472860	339	-	.	ID=scaffold103|size603235:hsp:44665:3.12.0.4;Parent=scaffold103|size603235:hit:21948:3.12.0.4;Target=jgi|Fracy1|269678|estExt_fgenesh2_kg.C_80155 1 168 +;Gap=M504
scaffold103|size603235	blastx	match_part	472132	472710	325	-	.	ID=scaffold103|size603235:hsp:44666:3.12.0.4;Parent=scaffold103|size603235:hit:21948:3.12.0.4;Target=jgi|Fracy1|269678|estExt_fgenesh2_kg.C_80155 1 201 +;Gap=M579
scaffold103|size603235	blastx	match_part	472132	472635	340	-	.	ID=scaffold103|size603235:hsp:44667:3.12.0.4;Parent=scaffold103|size603235:hit:21948:3.12.0.4;Target=jgi|Fracy1|269678|estExt_fgenesh2_kg.C_80155 1 168 +;Gap=M504
scaffold103|size603235	blastx	match_part	472057	472560	333	-	.	ID=scaffold103|size603235:hsp:44668:3.12.0.4;Parent=scaffold103|size603235:hit:21948:3.12.0.4;Target=jgi|Fracy1|269678|estExt_fgenesh2_kg.C_80155 1 168 +;Gap=M504
scaffold103|size603235	blastx	match_part	471922	472485	323	-	.	ID=scaffold103|size603235:hsp:44669:3.12.0.4;Parent=scaffold103|size603235:hit:21948:3.12.0.4;Target=jgi|Fracy1|269678|estExt_fgenesh2_kg.C_80155 1 190 +;Gap=M564
scaffold103|size603235	blastx	match_part	471832	472410	366	-	.	ID=scaffold103|size603235:hsp:44670:3.12.0.4;Parent=scaffold103|size603235:hit:21948:3.12.0.4;Target=jgi|Fracy1|269678|estExt_fgenesh2_kg.C_80155 1 201 +;Gap=M579
scaffold103|size603235	blastx	match_part	471757	472260	334	-	.	ID=scaffold103|size603235:hsp:44671:3.12.0.4;Parent=scaffold103|size603235:hit:21948:3.12.0.4;Target=jgi|Fracy1|269678|estExt_fgenesh2_kg.C_80155 1 168 +;Gap=M504
scaffold103|size603235	blastx	match_part	471646	472185	342	-	.	ID=scaffold103|size603235:hsp:44672:3.12.0.4;Parent=scaffold103|size603235:hit:21948:3.12.0.4;Target=jgi|Fracy1|269678|estExt_fgenesh2_kg.C_80155 1 180 +;Gap=M540
scaffold103|size603235	blastx	match_part	471571	472110	361	-	.	ID=scaffold103|size603235:hsp:44673:3.12.0.4;Parent=scaffold103|size603235:hit:21948:3.12.0.4;Target=jgi|Fracy1|269678|estExt_fgenesh2_kg.C_80155 1 180 +;Gap=M540
scaffold103|size603235	blastx	match_part	471532	472035	352	-	.	ID=scaffold103|size603235:hsp:44674:3.12.0.4;Parent=scaffold103|size603235:hit:21948:3.12.0.4;Target=jgi|Fracy1|269678|estExt_fgenesh2_kg.C_80155 1 168 +;Gap=M504
scaffold103|size603235	blastx	match_part	471457	471951	358	-	.	ID=scaffold103|size603235:hsp:44675:3.12.0.4;Parent=scaffold103|size603235:hit:21948:3.12.0.4;Target=jgi|Fracy1|269678|estExt_fgenesh2_kg.C_80155 4 168 +;Gap=M495
scaffold103|size603235	blastx	match_part	471382	471885	365	-	.	ID=scaffold103|size603235:hsp:44676:3.12.0.4;Parent=scaffold103|size603235:hit:21948:3.12.0.4;Target=jgi|Fracy1|269678|estExt_fgenesh2_kg.C_80155 1 168 +;Gap=M504
scaffold103|size603235	blastx	protein_match	471382	473343	311	-	.	ID=scaffold103|size603235:hit:21949:3.12.0.4;Name=jgi|Fracy1|160710|gw1.84.45.1;score=311
scaffold103|size603235	blastx	match_part	472957	473343	246	-	.	ID=scaffold103|size603235:hsp:44677:3.12.0.4;Parent=scaffold103|size603235:hit:21949:3.12.0.4;Target=jgi|Fracy1|160710|gw1.84.45.1 25 154 +;Gap=M387
scaffold103|size603235	blastx	match_part	472882	473340	293	-	.	ID=scaffold103|size603235:hsp:44678:3.12.0.4;Parent=scaffold103|size603235:hit:21949:3.12.0.4;Target=jgi|Fracy1|160710|gw1.84.45.1 1 154 +;Gap=M459
scaffold103|size603235	blastx	match_part	472807	473268	304	-	.	ID=scaffold103|size603235:hsp:44679:3.12.0.4;Parent=scaffold103|size603235:hit:21949:3.12.0.4;Target=jgi|Fracy1|160710|gw1.84.45.1 1 154 +;Gap=M462
scaffold103|size603235	blastx	match_part	472732	473193	315	-	.	ID=scaffold103|size603235:hsp:44680:3.12.0.4;Parent=scaffold103|size603235:hit:21949:3.12.0.4;Target=jgi|Fracy1|160710|gw1.84.45.1 1 154 +;Gap=M462
scaffold103|size603235	blastx	match_part	472657	473118	321	-	.	ID=scaffold103|size603235:hsp:44681:3.12.0.4;Parent=scaffold103|size603235:hit:21949:3.12.0.4;Target=jgi|Fracy1|160710|gw1.84.45.1 1 154 +;Gap=M462
scaffold103|size603235	blastx	match_part	472582	473043	340	-	.	ID=scaffold103|size603235:hsp:44682:3.12.0.4;Parent=scaffold103|size603235:hit:21949:3.12.0.4;Target=jgi|Fracy1|160710|gw1.84.45.1 1 154 +;Gap=M462
scaffold103|size603235	blastx	match_part	472507	472968	305	-	.	ID=scaffold103|size603235:hsp:44683:3.12.0.4;Parent=scaffold103|size603235:hit:21949:3.12.0.4;Target=jgi|Fracy1|160710|gw1.84.45.1 1 154 +;Gap=M462
scaffold103|size603235	blastx	match_part	472432	472884	293	-	.	ID=scaffold103|size603235:hsp:44684:3.12.0.4;Parent=scaffold103|size603235:hit:21949:3.12.0.4;Target=jgi|Fracy1|160710|gw1.84.45.1 4 154 +;Gap=M453
scaffold103|size603235	blastx	match_part	472357	472818	318	-	.	ID=scaffold103|size603235:hsp:44685:3.12.0.4;Parent=scaffold103|size603235:hit:21949:3.12.0.4;Target=jgi|Fracy1|160710|gw1.84.45.1 1 154 +;Gap=M462
scaffold103|size603235	blastx	match_part	472282	472743	333	-	.	ID=scaffold103|size603235:hsp:44686:3.12.0.4;Parent=scaffold103|size603235:hit:21949:3.12.0.4;Target=jgi|Fracy1|160710|gw1.84.45.1 1 154 +;Gap=M462
scaffold103|size603235	blastx	match_part	472207	472668	299	-	.	ID=scaffold103|size603235:hsp:44687:3.12.0.4;Parent=scaffold103|size603235:hit:21949:3.12.0.4;Target=jgi|Fracy1|160710|gw1.84.45.1 1 154 +;Gap=M462
scaffold103|size603235	blastx	match_part	472132	472584	328	-	.	ID=scaffold103|size603235:hsp:44688:3.12.0.4;Parent=scaffold103|size603235:hit:21949:3.12.0.4;Target=jgi|Fracy1|160710|gw1.84.45.1 4 154 +;Gap=M453
scaffold103|size603235	blastx	match_part	472057	472518	323	-	.	ID=scaffold103|size603235:hsp:44689:3.12.0.4;Parent=scaffold103|size603235:hit:21949:3.12.0.4;Target=jgi|Fracy1|160710|gw1.84.45.1 1 154 +;Gap=M462
scaffold103|size603235	blastx	match_part	471982	472443	355	-	.	ID=scaffold103|size603235:hsp:44690:3.12.0.4;Parent=scaffold103|size603235:hit:21949:3.12.0.4;Target=jgi|Fracy1|160710|gw1.84.45.1 1 154 +;Gap=M462
scaffold103|size603235	blastx	match_part	471907	472368	302	-	.	ID=scaffold103|size603235:hsp:44691:3.12.0.4;Parent=scaffold103|size603235:hit:21949:3.12.0.4;Target=jgi|Fracy1|160710|gw1.84.45.1 1 154 +;Gap=M462
scaffold103|size603235	blastx	match_part	471832	472293	307	-	.	ID=scaffold103|size603235:hsp:44692:3.12.0.4;Parent=scaffold103|size603235:hit:21949:3.12.0.4;Target=jgi|Fracy1|160710|gw1.84.45.1 1 154 +;Gap=M462
scaffold103|size603235	blastx	match_part	471757	472218	352	-	.	ID=scaffold103|size603235:hsp:44693:3.12.0.4;Parent=scaffold103|size603235:hit:21949:3.12.0.4;Target=jgi|Fracy1|160710|gw1.84.45.1 1 154 +;Gap=M462
scaffold103|size603235	blastx	match_part	471682	472143	288	-	.	ID=scaffold103|size603235:hsp:44694:3.12.0.4;Parent=scaffold103|size603235:hit:21949:3.12.0.4;Target=jgi|Fracy1|160710|gw1.84.45.1 1 154 +;Gap=M462
scaffold103|size603235	blastx	match_part	471607	472068	298	-	.	ID=scaffold103|size603235:hsp:44695:3.12.0.4;Parent=scaffold103|size603235:hit:21949:3.12.0.4;Target=jgi|Fracy1|160710|gw1.84.45.1 1 154 +;Gap=M462
scaffold103|size603235	blastx	match_part	471532	471993	354	-	.	ID=scaffold103|size603235:hsp:44696:3.12.0.4;Parent=scaffold103|size603235:hit:21949:3.12.0.4;Target=jgi|Fracy1|160710|gw1.84.45.1 1 154 +;Gap=M462
scaffold103|size603235	blastx	match_part	471457	471918	319	-	.	ID=scaffold103|size603235:hsp:44697:3.12.0.4;Parent=scaffold103|size603235:hit:21949:3.12.0.4;Target=jgi|Fracy1|160710|gw1.84.45.1 1 154 +;Gap=M462
scaffold103|size603235	blastx	match_part	471382	471843	311	-	.	ID=scaffold103|size603235:hsp:44698:3.12.0.4;Parent=scaffold103|size603235:hit:21949:3.12.0.4;Target=jgi|Fracy1|160710|gw1.84.45.1 1 154 +;Gap=M462
scaffold103|size603235	blastx	protein_match	471382	473343	189	-	.	ID=scaffold103|size603235:hit:21950:3.12.0.4;Name=jgi|Fracy1|161338|gw1.12.353.1;score=189
scaffold103|size603235	blastx	match_part	473050	473343	202	-	.	ID=scaffold103|size603235:hsp:44699:3.12.0.4;Parent=scaffold103|size603235:hit:21950:3.12.0.4;Target=jgi|Fracy1|161338|gw1.12.353.1 31 129 +;Gap=M294
scaffold103|size603235	blastx	match_part	472975	473280	205	-	.	ID=scaffold103|size603235:hsp:44700:3.12.0.4;Parent=scaffold103|size603235:hit:21950:3.12.0.4;Target=jgi|Fracy1|161338|gw1.12.353.1 28 129 +;Gap=M306
scaffold103|size603235	blastx	match_part	472900	473271	222	-	.	ID=scaffold103|size603235:hsp:44701:3.12.0.4;Parent=scaffold103|size603235:hit:21950:3.12.0.4;Target=jgi|Fracy1|161338|gw1.12.353.1 1 129 +;Gap=M372
scaffold103|size603235	blastx	match_part	472825	473196	209	-	.	ID=scaffold103|size603235:hsp:44702:3.12.0.4;Parent=scaffold103|size603235:hit:21950:3.12.0.4;Target=jgi|Fracy1|161338|gw1.12.353.1 1 129 +;Gap=M372
scaffold103|size603235	blastx	match_part	472750	473121	218	-	.	ID=scaffold103|size603235:hsp:44703:3.12.0.4;Parent=scaffold103|size603235:hit:21950:3.12.0.4;Target=jgi|Fracy1|161338|gw1.12.353.1 1 129 +;Gap=M372
scaffold103|size603235	blastx	match_part	472675	473046	200	-	.	ID=scaffold103|size603235:hsp:44704:3.12.0.4;Parent=scaffold103|size603235:hit:21950:3.12.0.4;Target=jgi|Fracy1|161338|gw1.12.353.1 1 129 +;Gap=M372
scaffold103|size603235	blastx	match_part	472600	472971	219	-	.	ID=scaffold103|size603235:hsp:44705:3.12.0.4;Parent=scaffold103|size603235:hit:21950:3.12.0.4;Target=jgi|Fracy1|161338|gw1.12.353.1 1 129 +;Gap=M372
scaffold103|size603235	blastx	match_part	472525	472896	210	-	.	ID=scaffold103|size603235:hsp:44706:3.12.0.4;Parent=scaffold103|size603235:hit:21950:3.12.0.4;Target=jgi|Fracy1|161338|gw1.12.353.1 1 129 +;Gap=M372
scaffold103|size603235	blastx	match_part	472450	472821	236	-	.	ID=scaffold103|size603235:hsp:44707:3.12.0.4;Parent=scaffold103|size603235:hit:21950:3.12.0.4;Target=jgi|Fracy1|161338|gw1.12.353.1 1 129 +;Gap=M372
scaffold103|size603235	blastx	match_part	472396	472746	189	-	.	ID=scaffold103|size603235:hsp:44708:3.12.0.4;Parent=scaffold103|size603235:hit:21950:3.12.0.4;Target=jgi|Fracy1|161338|gw1.12.353.1 1 122 +;Gap=M351
scaffold103|size603235	blastx	match_part	472300	472668	242	-	.	ID=scaffold103|size603235:hsp:44709:3.12.0.4;Parent=scaffold103|size603235:hit:21950:3.12.0.4;Target=jgi|Fracy1|161338|gw1.12.353.1 2 129 +;Gap=M369
scaffold103|size603235	blastx	match_part	472225	472596	205	-	.	ID=scaffold103|size603235:hsp:44710:3.12.0.4;Parent=scaffold103|size603235:hit:21950:3.12.0.4;Target=jgi|Fracy1|161338|gw1.12.353.1 1 129 +;Gap=M372
scaffold103|size603235	blastx	match_part	472150	472521	202	-	.	ID=scaffold103|size603235:hsp:44711:3.12.0.4;Parent=scaffold103|size603235:hit:21950:3.12.0.4;Target=jgi|Fracy1|161338|gw1.12.353.1 1 129 +;Gap=M372
scaffold103|size603235	blastx	match_part	472075	472446	207	-	.	ID=scaffold103|size603235:hsp:44712:3.12.0.4;Parent=scaffold103|size603235:hit:21950:3.12.0.4;Target=jgi|Fracy1|161338|gw1.12.353.1 1 129 +;Gap=M372
scaffold103|size603235	blastx	match_part	472000	472371	242	-	.	ID=scaffold103|size603235:hsp:44713:3.12.0.4;Parent=scaffold103|size603235:hit:21950:3.12.0.4;Target=jgi|Fracy1|161338|gw1.12.353.1 1 129 +;Gap=M372
scaffold103|size603235	blastx	match_part	471925	472296	234	-	.	ID=scaffold103|size603235:hsp:44714:3.12.0.4;Parent=scaffold103|size603235:hit:21950:3.12.0.4;Target=jgi|Fracy1|161338|gw1.12.353.1 1 129 +;Gap=M372
scaffold103|size603235	blastx	match_part	471850	472221	233	-	.	ID=scaffold103|size603235:hsp:44715:3.12.0.4;Parent=scaffold103|size603235:hit:21950:3.12.0.4;Target=jgi|Fracy1|161338|gw1.12.353.1 1 129 +;Gap=M372
scaffold103|size603235	blastx	match_part	471775	472146	223	-	.	ID=scaffold103|size603235:hsp:44716:3.12.0.4;Parent=scaffold103|size603235:hit:21950:3.12.0.4;Target=jgi|Fracy1|161338|gw1.12.353.1 1 129 +;Gap=M372
scaffold103|size603235	blastx	match_part	471700	472071	240	-	.	ID=scaffold103|size603235:hsp:44717:3.12.0.4;Parent=scaffold103|size603235:hit:21950:3.12.0.4;Target=jgi|Fracy1|161338|gw1.12.353.1 1 129 +;Gap=M372
scaffold103|size603235	blastx	match_part	471625	471996	242	-	.	ID=scaffold103|size603235:hsp:44718:3.12.0.4;Parent=scaffold103|size603235:hit:21950:3.12.0.4;Target=jgi|Fracy1|161338|gw1.12.353.1 1 129 +;Gap=M372
scaffold103|size603235	blastx	match_part	471550	471921	243	-	.	ID=scaffold103|size603235:hsp:44719:3.12.0.4;Parent=scaffold103|size603235:hit:21950:3.12.0.4;Target=jgi|Fracy1|161338|gw1.12.353.1 1 129 +;Gap=M372
scaffold103|size603235	blastx	match_part	471475	471846	243	-	.	ID=scaffold103|size603235:hsp:44720:3.12.0.4;Parent=scaffold103|size603235:hit:21950:3.12.0.4;Target=jgi|Fracy1|161338|gw1.12.353.1 1 129 +;Gap=M372
scaffold103|size603235	blastx	match_part	471382	471696	189	-	.	ID=scaffold103|size603235:hsp:44721:3.12.0.4;Parent=scaffold103|size603235:hit:21950:3.12.0.4;Target=jgi|Fracy1|161338|gw1.12.353.1 1 110 +;Gap=M315
scaffold103|size603235	blastx	protein_match	471382	473490	155	-	.	ID=scaffold103|size603235:hit:21951:3.12.0.4;Name=jgi|Thaoce1|88614|rna21528;score=155
scaffold103|size603235	blastx	match_part	473107	473490	208	-	.	ID=scaffold103|size603235:hsp:44722:3.12.0.4;Parent=scaffold103|size603235:hit:21951:3.12.0.4;Target=jgi|Thaoce1|88614|rna21528 1 133 +;Gap=M384
scaffold103|size603235	blastx	match_part	472882	473118	122	-	.	ID=scaffold103|size603235:hsp:44723:3.12.0.4;Parent=scaffold103|size603235:hit:21951:3.12.0.4;Target=jgi|Thaoce1|88614|rna21528 47 133 +;Gap=M237
scaffold103|size603235	blastx	match_part	472807	473043	134	-	.	ID=scaffold103|size603235:hsp:44724:3.12.0.4;Parent=scaffold103|size603235:hit:21951:3.12.0.4;Target=jgi|Thaoce1|88614|rna21528 47 133 +;Gap=M237
scaffold103|size603235	blastx	match_part	472732	472974	124	-	.	ID=scaffold103|size603235:hsp:44725:3.12.0.4;Parent=scaffold103|size603235:hit:21951:3.12.0.4;Target=jgi|Thaoce1|88614|rna21528 45 133 +;Gap=M243
scaffold103|size603235	blastx	match_part	472657	472893	123	-	.	ID=scaffold103|size603235:hsp:44726:3.12.0.4;Parent=scaffold103|size603235:hit:21951:3.12.0.4;Target=jgi|Thaoce1|88614|rna21528 47 133 +;Gap=M237
scaffold103|size603235	blastx	match_part	472582	472818	132	-	.	ID=scaffold103|size603235:hsp:44727:3.12.0.4;Parent=scaffold103|size603235:hit:21951:3.12.0.4;Target=jgi|Thaoce1|88614|rna21528 47 133 +;Gap=M237
scaffold103|size603235	blastx	match_part	472507	472749	129	-	.	ID=scaffold103|size603235:hsp:44728:3.12.0.4;Parent=scaffold103|size603235:hit:21951:3.12.0.4;Target=jgi|Thaoce1|88614|rna21528 45 133 +;Gap=M243
scaffold103|size603235	blastx	match_part	472432	472695	136	-	.	ID=scaffold103|size603235:hsp:44729:3.12.0.4;Parent=scaffold103|size603235:hit:21951:3.12.0.4;Target=jgi|Thaoce1|88614|rna21528 38 133 +;Gap=M264
scaffold103|size603235	blastx	match_part	472357	472593	130	-	.	ID=scaffold103|size603235:hsp:44730:3.12.0.4;Parent=scaffold103|size603235:hit:21951:3.12.0.4;Target=jgi|Thaoce1|88614|rna21528 47 133 +;Gap=M237
scaffold103|size603235	blastx	match_part	472282	472524	139	-	.	ID=scaffold103|size603235:hsp:44731:3.12.0.4;Parent=scaffold103|size603235:hit:21951:3.12.0.4;Target=jgi|Thaoce1|88614|rna21528 45 133 +;Gap=M243
scaffold103|size603235	blastx	match_part	472207	472443	144	-	.	ID=scaffold103|size603235:hsp:44732:3.12.0.4;Parent=scaffold103|size603235:hit:21951:3.12.0.4;Target=jgi|Thaoce1|88614|rna21528 47 133 +;Gap=M237
scaffold103|size603235	blastx	match_part	472132	472368	117	-	.	ID=scaffold103|size603235:hsp:44733:3.12.0.4;Parent=scaffold103|size603235:hit:21951:3.12.0.4;Target=jgi|Thaoce1|88614|rna21528 47 133 +;Gap=M237
scaffold103|size603235	blastx	match_part	472057	472293	163	-	.	ID=scaffold103|size603235:hsp:44734:3.12.0.4;Parent=scaffold103|size603235:hit:21951:3.12.0.4;Target=jgi|Thaoce1|88614|rna21528 47 133 +;Gap=M237
scaffold103|size603235	blastx	match_part	471982	472224	159	-	.	ID=scaffold103|size603235:hsp:44735:3.12.0.4;Parent=scaffold103|size603235:hit:21951:3.12.0.4;Target=jgi|Thaoce1|88614|rna21528 45 133 +;Gap=M243
scaffold103|size603235	blastx	match_part	471907	472143	160	-	.	ID=scaffold103|size603235:hsp:44736:3.12.0.4;Parent=scaffold103|size603235:hit:21951:3.12.0.4;Target=jgi|Thaoce1|88614|rna21528 47 133 +;Gap=M237
scaffold103|size603235	blastx	match_part	471832	472068	150	-	.	ID=scaffold103|size603235:hsp:44737:3.12.0.4;Parent=scaffold103|size603235:hit:21951:3.12.0.4;Target=jgi|Thaoce1|88614|rna21528 47 133 +;Gap=M237
scaffold103|size603235	blastx	match_part	471682	471924	155	-	.	ID=scaffold103|size603235:hsp:44738:3.12.0.4;Parent=scaffold103|size603235:hit:21951:3.12.0.4;Target=jgi|Thaoce1|88614|rna21528 45 133 +;Gap=M243
scaffold103|size603235	blastx	match_part	471607	471843	142	-	.	ID=scaffold103|size603235:hsp:44739:3.12.0.4;Parent=scaffold103|size603235:hit:21951:3.12.0.4;Target=jgi|Thaoce1|88614|rna21528 47 133 +;Gap=M237
scaffold103|size603235	blastx	match_part	471532	471771	144	-	.	ID=scaffold103|size603235:hsp:44740:3.12.0.4;Parent=scaffold103|size603235:hit:21951:3.12.0.4;Target=jgi|Thaoce1|88614|rna21528 46 133 +;Gap=M240
scaffold103|size603235	blastx	match_part	471457	471693	132	-	.	ID=scaffold103|size603235:hsp:44741:3.12.0.4;Parent=scaffold103|size603235:hit:21951:3.12.0.4;Target=jgi|Thaoce1|88614|rna21528 47 133 +;Gap=M237
scaffold103|size603235	blastx	match_part	471382	471618	155	-	.	ID=scaffold103|size603235:hsp:44742:3.12.0.4;Parent=scaffold103|size603235:hit:21951:3.12.0.4;Target=jgi|Thaoce1|88614|rna21528 47 133 +;Gap=M237
scaffold103|size603235	blastx	protein_match	471433	473280	163	-	.	ID=scaffold103|size603235:hit:21952:3.12.0.4;Name=jgi|Fracy1|230473|fgenesh2_pm.54_%2523_2;score=163
scaffold103|size603235	blastx	match_part	473080	473280	147	-	.	ID=scaffold103|size603235:hsp:44743:3.12.0.4;Parent=scaffold103|size603235:hit:21952:3.12.0.4;Target=jgi|Fracy1|230473|fgenesh2_pm.54_%252523_2 11 77 +;Gap=M201
scaffold103|size603235	blastx	match_part	473008	473235	178	-	.	ID=scaffold103|size603235:hsp:44744:3.12.0.4;Parent=scaffold103|size603235:hit:21952:3.12.0.4;Target=jgi|Fracy1|230473|fgenesh2_pm.54_%252523_2 1 76 +;Gap=M228
scaffold103|size603235	blastx	match_part	472783	473010	161	-	.	ID=scaffold103|size603235:hsp:44745:3.12.0.4;Parent=scaffold103|size603235:hit:21952:3.12.0.4;Target=jgi|Fracy1|230473|fgenesh2_pm.54_%252523_2 1 76 +;Gap=M228
scaffold103|size603235	blastx	match_part	472327	472860	166	-	.	ID=scaffold103|size603235:hsp:44746:3.12.0.4;Parent=scaffold103|size603235:hit:21952:3.12.0.4;Target=jgi|Fracy1|230473|fgenesh2_pm.54_%252523_2 1 161 +;Gap=M534
scaffold103|size603235	blastx	match_part	472258	472485	172	-	.	ID=scaffold103|size603235:hsp:44747:3.12.0.4;Parent=scaffold103|size603235:hit:21952:3.12.0.4;Target=jgi|Fracy1|230473|fgenesh2_pm.54_%252523_2 1 76 +;Gap=M228
scaffold103|size603235	blastx	match_part	472180	472410	160	-	.	ID=scaffold103|size603235:hsp:44748:3.12.0.4;Parent=scaffold103|size603235:hit:21952:3.12.0.4;Target=jgi|Fracy1|230473|fgenesh2_pm.54_%252523_2 1 77 +;Gap=M231
scaffold103|size603235	blastx	match_part	472108	472335	157	-	.	ID=scaffold103|size603235:hsp:44749:3.12.0.4;Parent=scaffold103|size603235:hit:21952:3.12.0.4;Target=jgi|Fracy1|230473|fgenesh2_pm.54_%252523_2 1 76 +;Gap=M228
scaffold103|size603235	blastx	match_part	472030	472260	158	-	.	ID=scaffold103|size603235:hsp:44750:3.12.0.4;Parent=scaffold103|size603235:hit:21952:3.12.0.4;Target=jgi|Fracy1|230473|fgenesh2_pm.54_%252523_2 1 77 +;Gap=M231
scaffold103|size603235	blastx	match_part	471958	472185	150	-	.	ID=scaffold103|size603235:hsp:44751:3.12.0.4;Parent=scaffold103|size603235:hit:21952:3.12.0.4;Target=jgi|Fracy1|230473|fgenesh2_pm.54_%252523_2 1 76 +;Gap=M228
scaffold103|size603235	blastx	match_part	471883	472110	168	-	.	ID=scaffold103|size603235:hsp:44752:3.12.0.4;Parent=scaffold103|size603235:hit:21952:3.12.0.4;Target=jgi|Fracy1|230473|fgenesh2_pm.54_%252523_2 1 76 +;Gap=M228
scaffold103|size603235	blastx	match_part	471808	472026	145	-	.	ID=scaffold103|size603235:hsp:44753:3.12.0.4;Parent=scaffold103|size603235:hit:21952:3.12.0.4;Target=jgi|Fracy1|230473|fgenesh2_pm.54_%252523_2 4 76 +;Gap=M219
scaffold103|size603235	blastx	match_part	471730	471960	184	-	.	ID=scaffold103|size603235:hsp:44754:3.12.0.4;Parent=scaffold103|size603235:hit:21952:3.12.0.4;Target=jgi|Fracy1|230473|fgenesh2_pm.54_%252523_2 1 77 +;Gap=M231
scaffold103|size603235	blastx	match_part	471658	471885	185	-	.	ID=scaffold103|size603235:hsp:44755:3.12.0.4;Parent=scaffold103|size603235:hit:21952:3.12.0.4;Target=jgi|Fracy1|230473|fgenesh2_pm.54_%252523_2 1 76 +;Gap=M228
scaffold103|size603235	blastx	match_part	471493	471810	167	-	.	ID=scaffold103|size603235:hsp:44756:3.12.0.4;Parent=scaffold103|size603235:hit:21952:3.12.0.4;Target=jgi|Fracy1|230473|fgenesh2_pm.54_%252523_2 1 111 +;Gap=M318
scaffold103|size603235	blastx	match_part	471433	471660	163	-	.	ID=scaffold103|size603235:hsp:44757:3.12.0.4;Parent=scaffold103|size603235:hit:21952:3.12.0.4;Target=jgi|Fracy1|230473|fgenesh2_pm.54_%252523_2 1 76 +;Gap=M228
scaffold103|size603235	blastx	protein_match	471433	473280	163	-	.	ID=scaffold103|size603235:hit:21953:3.12.0.4;Name=jgi|Fracy1|230473|fgenesh2_pm.54_%2523_2;score=163
scaffold103|size603235	blastx	match_part	473080	473280	147	-	.	ID=scaffold103|size603235:hsp:44758:3.12.0.4;Parent=scaffold103|size603235:hit:21953:3.12.0.4;Target=jgi|Fracy1|230473|fgenesh2_pm.54_%252523_2 11 77 +;Gap=M201
scaffold103|size603235	blastx	match_part	473008	473235	178	-	.	ID=scaffold103|size603235:hsp:44759:3.12.0.4;Parent=scaffold103|size603235:hit:21953:3.12.0.4;Target=jgi|Fracy1|230473|fgenesh2_pm.54_%252523_2 1 76 +;Gap=M228
scaffold103|size603235	blastx	match_part	472783	473010	161	-	.	ID=scaffold103|size603235:hsp:44760:3.12.0.4;Parent=scaffold103|size603235:hit:21953:3.12.0.4;Target=jgi|Fracy1|230473|fgenesh2_pm.54_%252523_2 1 76 +;Gap=M228
scaffold103|size603235	blastx	match_part	472327	472860	166	-	.	ID=scaffold103|size603235:hsp:44761:3.12.0.4;Parent=scaffold103|size603235:hit:21953:3.12.0.4;Target=jgi|Fracy1|230473|fgenesh2_pm.54_%252523_2 1 161 +;Gap=M534
scaffold103|size603235	blastx	match_part	472258	472485	172	-	.	ID=scaffold103|size603235:hsp:44762:3.12.0.4;Parent=scaffold103|size603235:hit:21953:3.12.0.4;Target=jgi|Fracy1|230473|fgenesh2_pm.54_%252523_2 1 76 +;Gap=M228
scaffold103|size603235	blastx	match_part	472180	472410	160	-	.	ID=scaffold103|size603235:hsp:44763:3.12.0.4;Parent=scaffold103|size603235:hit:21953:3.12.0.4;Target=jgi|Fracy1|230473|fgenesh2_pm.54_%252523_2 1 77 +;Gap=M231
scaffold103|size603235	blastx	match_part	472108	472335	157	-	.	ID=scaffold103|size603235:hsp:44764:3.12.0.4;Parent=scaffold103|size603235:hit:21953:3.12.0.4;Target=jgi|Fracy1|230473|fgenesh2_pm.54_%252523_2 1 76 +;Gap=M228
scaffold103|size603235	blastx	match_part	472030	472260	158	-	.	ID=scaffold103|size603235:hsp:44765:3.12.0.4;Parent=scaffold103|size603235:hit:21953:3.12.0.4;Target=jgi|Fracy1|230473|fgenesh2_pm.54_%252523_2 1 77 +;Gap=M231
scaffold103|size603235	blastx	match_part	471958	472185	150	-	.	ID=scaffold103|size603235:hsp:44766:3.12.0.4;Parent=scaffold103|size603235:hit:21953:3.12.0.4;Target=jgi|Fracy1|230473|fgenesh2_pm.54_%252523_2 1 76 +;Gap=M228
scaffold103|size603235	blastx	match_part	471883	472110	168	-	.	ID=scaffold103|size603235:hsp:44767:3.12.0.4;Parent=scaffold103|size603235:hit:21953:3.12.0.4;Target=jgi|Fracy1|230473|fgenesh2_pm.54_%252523_2 1 76 +;Gap=M228
scaffold103|size603235	blastx	match_part	471808	472026	145	-	.	ID=scaffold103|size603235:hsp:44768:3.12.0.4;Parent=scaffold103|size603235:hit:21953:3.12.0.4;Target=jgi|Fracy1|230473|fgenesh2_pm.54_%252523_2 4 76 +;Gap=M219
scaffold103|size603235	blastx	match_part	471730	471960	184	-	.	ID=scaffold103|size603235:hsp:44769:3.12.0.4;Parent=scaffold103|size603235:hit:21953:3.12.0.4;Target=jgi|Fracy1|230473|fgenesh2_pm.54_%252523_2 1 77 +;Gap=M231
scaffold103|size603235	blastx	match_part	471658	471885	185	-	.	ID=scaffold103|size603235:hsp:44770:3.12.0.4;Parent=scaffold103|size603235:hit:21953:3.12.0.4;Target=jgi|Fracy1|230473|fgenesh2_pm.54_%252523_2 1 76 +;Gap=M228
scaffold103|size603235	blastx	match_part	471493	471810	167	-	.	ID=scaffold103|size603235:hsp:44771:3.12.0.4;Parent=scaffold103|size603235:hit:21953:3.12.0.4;Target=jgi|Fracy1|230473|fgenesh2_pm.54_%252523_2 1 111 +;Gap=M318
scaffold103|size603235	blastx	match_part	471433	471660	163	-	.	ID=scaffold103|size603235:hsp:44772:3.12.0.4;Parent=scaffold103|size603235:hit:21953:3.12.0.4;Target=jgi|Fracy1|230473|fgenesh2_pm.54_%252523_2 1 76 +;Gap=M228
scaffold103|size603235	blastx	protein_match	471382	473340	876	-	.	ID=scaffold103|size603235:hit:21954:3.12.0.4;Name=jgi|Fracy1|156676|gw1.12.300.1;score=876
scaffold103|size603235	blastx	match_part	471982	473340	873	-	.	ID=scaffold103|size603235:hsp:44773:3.12.0.4;Parent=scaffold103|size603235:hit:21954:3.12.0.4;Target=jgi|Fracy1|156676|gw1.12.300.1 2 464 +;Gap=M1359
scaffold103|size603235	blastx	match_part	471907	473271	859	-	.	ID=scaffold103|size603235:hsp:44774:3.12.0.4;Parent=scaffold103|size603235:hit:21954:3.12.0.4;Target=jgi|Fracy1|156676|gw1.12.300.1 1 464 +;Gap=M1365
scaffold103|size603235	blastx	match_part	471832	473196	797	-	.	ID=scaffold103|size603235:hsp:44775:3.12.0.4;Parent=scaffold103|size603235:hit:21954:3.12.0.4;Target=jgi|Fracy1|156676|gw1.12.300.1 1 464 +;Gap=M1365
scaffold103|size603235	blastx	match_part	471382	472746	876	-	.	ID=scaffold103|size603235:hsp:44776:3.12.0.4;Parent=scaffold103|size603235:hit:21954:3.12.0.4;Target=jgi|Fracy1|156676|gw1.12.300.1 1 464 +;Gap=M1365
scaffold103|size603235	blastx	protein_match	471382	473340	750	-	.	ID=scaffold103|size603235:hit:21955:3.12.0.4;Name=jgi|Fracy1|159626|gw1.8.579.1;score=750
scaffold103|size603235	blastx	match_part	472432	473340	646	-	.	ID=scaffold103|size603235:hsp:44777:3.12.0.4;Parent=scaffold103|size603235:hit:21955:3.12.0.4;Target=jgi|Fracy1|159626|gw1.8.579.1 23 338 +;Gap=M909
scaffold103|size603235	blastx	match_part	472357	473331	655	-	.	ID=scaffold103|size603235:hsp:44778:3.12.0.4;Parent=scaffold103|size603235:hit:21955:3.12.0.4;Target=jgi|Fracy1|159626|gw1.8.579.1 1 338 +;Gap=M975
scaffold103|size603235	blastx	match_part	472207	473259	721	-	.	ID=scaffold103|size603235:hsp:44779:3.12.0.4;Parent=scaffold103|size603235:hit:21955:3.12.0.4;Target=jgi|Fracy1|159626|gw1.8.579.1 1 338 +;Gap=M1053
scaffold103|size603235	blastx	match_part	472132	473109	699	-	.	ID=scaffold103|size603235:hsp:44780:3.12.0.4;Parent=scaffold103|size603235:hit:21955:3.12.0.4;Target=jgi|Fracy1|159626|gw1.8.579.1 1 338 +;Gap=M978
scaffold103|size603235	blastx	match_part	471757	472734	779	-	.	ID=scaffold103|size603235:hsp:44781:3.12.0.4;Parent=scaffold103|size603235:hit:21955:3.12.0.4;Target=jgi|Fracy1|159626|gw1.8.579.1 1 338 +;Gap=M978
scaffold103|size603235	blastx	match_part	471382	472359	750	-	.	ID=scaffold103|size603235:hsp:44782:3.12.0.4;Parent=scaffold103|size603235:hit:21955:3.12.0.4;Target=jgi|Fracy1|159626|gw1.8.579.1 1 338 +;Gap=M978
scaffold103|size603235	blastx	protein_match	471367	473343	520	-	.	ID=scaffold103|size603235:hit:21956:3.12.0.4;Name=jgi|Fracy1|159729|gw1.36.103.1;score=520
scaffold103|size603235	blastx	match_part	473152	473343	117	-	.	ID=scaffold103|size603235:hsp:44783:3.12.0.4;Parent=scaffold103|size603235:hit:21956:3.12.0.4;Target=jgi|Fracy1|159729|gw1.36.103.1 201 265 +;Gap=M192
scaffold103|size603235	blastx	match_part	472582	473331	538	-	.	ID=scaffold103|size603235:hsp:44784:3.12.0.4;Parent=scaffold103|size603235:hit:21956:3.12.0.4;Target=jgi|Fracy1|159729|gw1.36.103.1 1 255 +;Gap=M750
scaffold103|size603235	blastx	match_part	472471	473259	467	-	.	ID=scaffold103|size603235:hsp:44785:3.12.0.4;Parent=scaffold103|size603235:hit:21956:3.12.0.4;Target=jgi|Fracy1|159729|gw1.36.103.1 1 269 +;Gap=M789
scaffold103|size603235	blastx	match_part	472432	473184	531	-	.	ID=scaffold103|size603235:hsp:44786:3.12.0.4;Parent=scaffold103|size603235:hit:21956:3.12.0.4;Target=jgi|Fracy1|159729|gw1.36.103.1 1 255 +;Gap=M753
scaffold103|size603235	blastx	match_part	472171	473034	506	-	.	ID=scaffold103|size603235:hsp:44787:3.12.0.4;Parent=scaffold103|size603235:hit:21956:3.12.0.4;Target=jgi|Fracy1|159729|gw1.36.103.1 1 269 +;Gap=M864
scaffold103|size603235	blastx	match_part	472105	472884	470	-	.	ID=scaffold103|size603235:hsp:44788:3.12.0.4;Parent=scaffold103|size603235:hit:21956:3.12.0.4;Target=jgi|Fracy1|159729|gw1.36.103.1 1 264 +;Gap=M780
scaffold103|size603235	blastx	match_part	472057	472809	516	-	.	ID=scaffold103|size603235:hsp:44789:3.12.0.4;Parent=scaffold103|size603235:hit:21956:3.12.0.4;Target=jgi|Fracy1|159729|gw1.36.103.1 1 255 +;Gap=M753
scaffold103|size603235	blastx	match_part	471907	472659	478	-	.	ID=scaffold103|size603235:hsp:44790:3.12.0.4;Parent=scaffold103|size603235:hit:21956:3.12.0.4;Target=jgi|Fracy1|159729|gw1.36.103.1 1 255 +;Gap=M753
scaffold103|size603235	blastx	match_part	471832	472584	532	-	.	ID=scaffold103|size603235:hsp:44791:3.12.0.4;Parent=scaffold103|size603235:hit:21956:3.12.0.4;Target=jgi|Fracy1|159729|gw1.36.103.1 1 255 +;Gap=M753
scaffold103|size603235	blastx	match_part	471721	472509	527	-	.	ID=scaffold103|size603235:hsp:44792:3.12.0.4;Parent=scaffold103|size603235:hit:21956:3.12.0.4;Target=jgi|Fracy1|159729|gw1.36.103.1 1 269 +;Gap=M789
scaffold103|size603235	blastx	match_part	471682	472434	542	-	.	ID=scaffold103|size603235:hsp:44793:3.12.0.4;Parent=scaffold103|size603235:hit:21956:3.12.0.4;Target=jgi|Fracy1|159729|gw1.36.103.1 1 255 +;Gap=M753
scaffold103|size603235	blastx	match_part	471577	472359	520	-	.	ID=scaffold103|size603235:hsp:44794:3.12.0.4;Parent=scaffold103|size603235:hit:21956:3.12.0.4;Target=jgi|Fracy1|159729|gw1.36.103.1 1 265 +;Gap=M783
scaffold103|size603235	blastx	match_part	471532	472284	532	-	.	ID=scaffold103|size603235:hsp:44795:3.12.0.4;Parent=scaffold103|size603235:hit:21956:3.12.0.4;Target=jgi|Fracy1|159729|gw1.36.103.1 1 255 +;Gap=M753
scaffold103|size603235	blastx	match_part	471457	472209	514	-	.	ID=scaffold103|size603235:hsp:44796:3.12.0.4;Parent=scaffold103|size603235:hit:21956:3.12.0.4;Target=jgi|Fracy1|159729|gw1.36.103.1 1 255 +;Gap=M753
scaffold103|size603235	blastx	match_part	471367	472134	520	-	.	ID=scaffold103|size603235:hsp:44797:3.12.0.4;Parent=scaffold103|size603235:hit:21956:3.12.0.4;Target=jgi|Fracy1|159729|gw1.36.103.1 1 260 +;Gap=M768
scaffold103|size603235	blastx	protein_match	471340	473349	181	-	.	ID=scaffold103|size603235:hit:21957:3.12.0.4;Name=jgi|Fracy1|158861|gw1.19.282.1;score=181
scaffold103|size603235	blastx	match_part	472732	473349	384	-	.	ID=scaffold103|size603235:hsp:44798:3.12.0.4;Parent=scaffold103|size603235:hit:21957:3.12.0.4;Target=jgi|Fracy1|158861|gw1.19.282.1 1 206 +;Gap=M618
scaffold103|size603235	blastx	match_part	472657	473271	405	-	.	ID=scaffold103|size603235:hsp:44799:3.12.0.4;Parent=scaffold103|size603235:hit:21957:3.12.0.4;Target=jgi|Fracy1|158861|gw1.19.282.1 3 206 +;Gap=M615
scaffold103|size603235	blastx	match_part	472582	473196	384	-	.	ID=scaffold103|size603235:hsp:44800:3.12.0.4;Parent=scaffold103|size603235:hit:21957:3.12.0.4;Target=jgi|Fracy1|158861|gw1.19.282.1 3 206 +;Gap=M615
scaffold103|size603235	blastx	match_part	472507	473121	368	-	.	ID=scaffold103|size603235:hsp:44801:3.12.0.4;Parent=scaffold103|size603235:hit:21957:3.12.0.4;Target=jgi|Fracy1|158861|gw1.19.282.1 3 206 +;Gap=M615
scaffold103|size603235	blastx	match_part	472432	473046	409	-	.	ID=scaffold103|size603235:hsp:44802:3.12.0.4;Parent=scaffold103|size603235:hit:21957:3.12.0.4;Target=jgi|Fracy1|158861|gw1.19.282.1 3 206 +;Gap=M615
scaffold103|size603235	blastx	match_part	472357	472971	382	-	.	ID=scaffold103|size603235:hsp:44803:3.12.0.4;Parent=scaffold103|size603235:hit:21957:3.12.0.4;Target=jgi|Fracy1|158861|gw1.19.282.1 3 206 +;Gap=M615
scaffold103|size603235	blastx	match_part	472282	472896	364	-	.	ID=scaffold103|size603235:hsp:44804:3.12.0.4;Parent=scaffold103|size603235:hit:21957:3.12.0.4;Target=jgi|Fracy1|158861|gw1.19.282.1 3 206 +;Gap=M615
scaffold103|size603235	blastx	match_part	472207	472821	402	-	.	ID=scaffold103|size603235:hsp:44805:3.12.0.4;Parent=scaffold103|size603235:hit:21957:3.12.0.4;Target=jgi|Fracy1|158861|gw1.19.282.1 3 206 +;Gap=M615
scaffold103|size603235	blastx	match_part	472132	472746	398	-	.	ID=scaffold103|size603235:hsp:44806:3.12.0.4;Parent=scaffold103|size603235:hit:21957:3.12.0.4;Target=jgi|Fracy1|158861|gw1.19.282.1 3 206 +;Gap=M615
scaffold103|size603235	blastx	match_part	472057	472668	396	-	.	ID=scaffold103|size603235:hsp:44807:3.12.0.4;Parent=scaffold103|size603235:hit:21957:3.12.0.4;Target=jgi|Fracy1|158861|gw1.19.282.1 4 206 +;Gap=M612
scaffold103|size603235	blastx	match_part	471982	472596	381	-	.	ID=scaffold103|size603235:hsp:44808:3.12.0.4;Parent=scaffold103|size603235:hit:21957:3.12.0.4;Target=jgi|Fracy1|158861|gw1.19.282.1 3 206 +;Gap=M615
scaffold103|size603235	blastx	match_part	471907	472521	359	-	.	ID=scaffold103|size603235:hsp:44809:3.12.0.4;Parent=scaffold103|size603235:hit:21957:3.12.0.4;Target=jgi|Fracy1|158861|gw1.19.282.1 3 206 +;Gap=M615
scaffold103|size603235	blastx	match_part	471832	472446	392	-	.	ID=scaffold103|size603235:hsp:44810:3.12.0.4;Parent=scaffold103|size603235:hit:21957:3.12.0.4;Target=jgi|Fracy1|158861|gw1.19.282.1 3 206 +;Gap=M615
scaffold103|size603235	blastx	match_part	471757	472371	362	-	.	ID=scaffold103|size603235:hsp:44811:3.12.0.4;Parent=scaffold103|size603235:hit:21957:3.12.0.4;Target=jgi|Fracy1|158861|gw1.19.282.1 3 206 +;Gap=M615
scaffold103|size603235	blastx	match_part	471682	472296	432	-	.	ID=scaffold103|size603235:hsp:44812:3.12.0.4;Parent=scaffold103|size603235:hit:21957:3.12.0.4;Target=jgi|Fracy1|158861|gw1.19.282.1 3 206 +;Gap=M615
scaffold103|size603235	blastx	match_part	471607	472221	416	-	.	ID=scaffold103|size603235:hsp:44813:3.12.0.4;Parent=scaffold103|size603235:hit:21957:3.12.0.4;Target=jgi|Fracy1|158861|gw1.19.282.1 3 206 +;Gap=M615
scaffold103|size603235	blastx	match_part	471532	472146	373	-	.	ID=scaffold103|size603235:hsp:44814:3.12.0.4;Parent=scaffold103|size603235:hit:21957:3.12.0.4;Target=jgi|Fracy1|158861|gw1.19.282.1 3 206 +;Gap=M615
scaffold103|size603235	blastx	match_part	471457	472071	383	-	.	ID=scaffold103|size603235:hsp:44815:3.12.0.4;Parent=scaffold103|size603235:hit:21957:3.12.0.4;Target=jgi|Fracy1|158861|gw1.19.282.1 3 206 +;Gap=M615
scaffold103|size603235	blastx	match_part	471382	471996	445	-	.	ID=scaffold103|size603235:hsp:44816:3.12.0.4;Parent=scaffold103|size603235:hit:21957:3.12.0.4;Target=jgi|Fracy1|158861|gw1.19.282.1 3 206 +;Gap=M615
scaffold103|size603235	blastx	match_part	471340	471696	181	-	.	ID=scaffold103|size603235:hsp:44817:3.12.0.4;Parent=scaffold103|size603235:hit:21957:3.12.0.4;Target=jgi|Fracy1|158861|gw1.19.282.1 3 119 +;Gap=M357
scaffold103|size603235	blastx	protein_match	471340	473346	175	-	.	ID=scaffold103|size603235:hit:21958:3.12.0.4;Name=jgi|Fracy1|159838|gw1.17.274.1;score=175
scaffold103|size603235	blastx	match_part	472807	473346	375	-	.	ID=scaffold103|size603235:hsp:44818:3.12.0.4;Parent=scaffold103|size603235:hit:21958:3.12.0.4;Target=jgi|Fracy1|159838|gw1.17.274.1 20 200 +;Gap=M540
scaffold103|size603235	blastx	match_part	472732	473331	370	-	.	ID=scaffold103|size603235:hsp:44819:3.12.0.4;Parent=scaffold103|size603235:hit:21958:3.12.0.4;Target=jgi|Fracy1|159838|gw1.17.274.1 1 200 +;Gap=M600
scaffold103|size603235	blastx	match_part	472657	473259	389	-	.	ID=scaffold103|size603235:hsp:44820:3.12.0.4;Parent=scaffold103|size603235:hit:21958:3.12.0.4;Target=jgi|Fracy1|159838|gw1.17.274.1 1 200 +;Gap=M603
scaffold103|size603235	blastx	match_part	472582	473184	375	-	.	ID=scaffold103|size603235:hsp:44821:3.12.0.4;Parent=scaffold103|size603235:hit:21958:3.12.0.4;Target=jgi|Fracy1|159838|gw1.17.274.1 1 200 +;Gap=M603
scaffold103|size603235	blastx	match_part	472507	473109	347	-	.	ID=scaffold103|size603235:hsp:44822:3.12.0.4;Parent=scaffold103|size603235:hit:21958:3.12.0.4;Target=jgi|Fracy1|159838|gw1.17.274.1 1 200 +;Gap=M603
scaffold103|size603235	blastx	match_part	472432	473034	400	-	.	ID=scaffold103|size603235:hsp:44823:3.12.0.4;Parent=scaffold103|size603235:hit:21958:3.12.0.4;Target=jgi|Fracy1|159838|gw1.17.274.1 1 200 +;Gap=M603
scaffold103|size603235	blastx	match_part	472357	472959	373	-	.	ID=scaffold103|size603235:hsp:44824:3.12.0.4;Parent=scaffold103|size603235:hit:21958:3.12.0.4;Target=jgi|Fracy1|159838|gw1.17.274.1 1 200 +;Gap=M603
scaffold103|size603235	blastx	match_part	472282	472884	350	-	.	ID=scaffold103|size603235:hsp:44825:3.12.0.4;Parent=scaffold103|size603235:hit:21958:3.12.0.4;Target=jgi|Fracy1|159838|gw1.17.274.1 1 200 +;Gap=M603
scaffold103|size603235	blastx	match_part	472207	472809	387	-	.	ID=scaffold103|size603235:hsp:44826:3.12.0.4;Parent=scaffold103|size603235:hit:21958:3.12.0.4;Target=jgi|Fracy1|159838|gw1.17.274.1 1 200 +;Gap=M603
scaffold103|size603235	blastx	match_part	472132	472734	386	-	.	ID=scaffold103|size603235:hsp:44827:3.12.0.4;Parent=scaffold103|size603235:hit:21958:3.12.0.4;Target=jgi|Fracy1|159838|gw1.17.274.1 1 200 +;Gap=M603
scaffold103|size603235	blastx	match_part	472057	472659	385	-	.	ID=scaffold103|size603235:hsp:44828:3.12.0.4;Parent=scaffold103|size603235:hit:21958:3.12.0.4;Target=jgi|Fracy1|159838|gw1.17.274.1 1 200 +;Gap=M603
scaffold103|size603235	blastx	match_part	471982	472584	371	-	.	ID=scaffold103|size603235:hsp:44829:3.12.0.4;Parent=scaffold103|size603235:hit:21958:3.12.0.4;Target=jgi|Fracy1|159838|gw1.17.274.1 1 200 +;Gap=M603
scaffold103|size603235	blastx	match_part	471907	472509	340	-	.	ID=scaffold103|size603235:hsp:44830:3.12.0.4;Parent=scaffold103|size603235:hit:21958:3.12.0.4;Target=jgi|Fracy1|159838|gw1.17.274.1 1 200 +;Gap=M603
scaffold103|size603235	blastx	match_part	471832	472434	378	-	.	ID=scaffold103|size603235:hsp:44831:3.12.0.4;Parent=scaffold103|size603235:hit:21958:3.12.0.4;Target=jgi|Fracy1|159838|gw1.17.274.1 1 200 +;Gap=M603
scaffold103|size603235	blastx	match_part	471757	472359	347	-	.	ID=scaffold103|size603235:hsp:44832:3.12.0.4;Parent=scaffold103|size603235:hit:21958:3.12.0.4;Target=jgi|Fracy1|159838|gw1.17.274.1 1 200 +;Gap=M603
scaffold103|size603235	blastx	match_part	471682	472284	418	-	.	ID=scaffold103|size603235:hsp:44833:3.12.0.4;Parent=scaffold103|size603235:hit:21958:3.12.0.4;Target=jgi|Fracy1|159838|gw1.17.274.1 1 200 +;Gap=M603
scaffold103|size603235	blastx	match_part	471607	472209	402	-	.	ID=scaffold103|size603235:hsp:44834:3.12.0.4;Parent=scaffold103|size603235:hit:21958:3.12.0.4;Target=jgi|Fracy1|159838|gw1.17.274.1 1 200 +;Gap=M603
scaffold103|size603235	blastx	match_part	471532	472134	361	-	.	ID=scaffold103|size603235:hsp:44835:3.12.0.4;Parent=scaffold103|size603235:hit:21958:3.12.0.4;Target=jgi|Fracy1|159838|gw1.17.274.1 1 200 +;Gap=M603
scaffold103|size603235	blastx	match_part	471457	472059	364	-	.	ID=scaffold103|size603235:hsp:44836:3.12.0.4;Parent=scaffold103|size603235:hit:21958:3.12.0.4;Target=jgi|Fracy1|159838|gw1.17.274.1 1 200 +;Gap=M603
scaffold103|size603235	blastx	match_part	471382	471984	438	-	.	ID=scaffold103|size603235:hsp:44837:3.12.0.4;Parent=scaffold103|size603235:hit:21958:3.12.0.4;Target=jgi|Fracy1|159838|gw1.17.274.1 1 200 +;Gap=M603
scaffold103|size603235	blastx	match_part	471340	471684	175	-	.	ID=scaffold103|size603235:hsp:44838:3.12.0.4;Parent=scaffold103|size603235:hit:21958:3.12.0.4;Target=jgi|Fracy1|159838|gw1.17.274.1 1 113 +;Gap=M345
scaffold103|size603235	blastx	protein_match	471331	473340	253	-	.	ID=scaffold103|size603235:hit:21959:3.12.0.4;Name=jgi|Fracy1|159891|gw1.46.193.1;score=253
scaffold103|size603235	blastx	match_part	472807	473340	326	-	.	ID=scaffold103|size603235:hsp:44839:3.12.0.4;Parent=scaffold103|size603235:hit:21959:3.12.0.4;Target=jgi|Fracy1|159891|gw1.46.193.1 2 179 +;Gap=M534
scaffold103|size603235	blastx	match_part	472732	473271	289	-	.	ID=scaffold103|size603235:hsp:44840:3.12.0.4;Parent=scaffold103|size603235:hit:21959:3.12.0.4;Target=jgi|Fracy1|159891|gw1.46.193.1 1 179 +;Gap=M540
scaffold103|size603235	blastx	match_part	472657	473196	334	-	.	ID=scaffold103|size603235:hsp:44841:3.12.0.4;Parent=scaffold103|size603235:hit:21959:3.12.0.4;Target=jgi|Fracy1|159891|gw1.46.193.1 1 179 +;Gap=M540
scaffold103|size603235	blastx	match_part	472582	473121	302	-	.	ID=scaffold103|size603235:hsp:44842:3.12.0.4;Parent=scaffold103|size603235:hit:21959:3.12.0.4;Target=jgi|Fracy1|159891|gw1.46.193.1 1 179 +;Gap=M540
scaffold103|size603235	blastx	match_part	472507	473043	311	-	.	ID=scaffold103|size603235:hsp:44843:3.12.0.4;Parent=scaffold103|size603235:hit:21959:3.12.0.4;Target=jgi|Fracy1|159891|gw1.46.193.1 2 179 +;Gap=M537
scaffold103|size603235	blastx	match_part	472432	472971	346	-	.	ID=scaffold103|size603235:hsp:44844:3.12.0.4;Parent=scaffold103|size603235:hit:21959:3.12.0.4;Target=jgi|Fracy1|159891|gw1.46.193.1 1 179 +;Gap=M540
scaffold103|size603235	blastx	match_part	472357	472896	278	-	.	ID=scaffold103|size603235:hsp:44845:3.12.0.4;Parent=scaffold103|size603235:hit:21959:3.12.0.4;Target=jgi|Fracy1|159891|gw1.46.193.1 1 179 +;Gap=M540
scaffold103|size603235	blastx	match_part	472282	472818	334	-	.	ID=scaffold103|size603235:hsp:44846:3.12.0.4;Parent=scaffold103|size603235:hit:21959:3.12.0.4;Target=jgi|Fracy1|159891|gw1.46.193.1 2 179 +;Gap=M537
scaffold103|size603235	blastx	match_part	472207	472746	331	-	.	ID=scaffold103|size603235:hsp:44847:3.12.0.4;Parent=scaffold103|size603235:hit:21959:3.12.0.4;Target=jgi|Fracy1|159891|gw1.46.193.1 1 179 +;Gap=M540
scaffold103|size603235	blastx	match_part	472132	472671	318	-	.	ID=scaffold103|size603235:hsp:44848:3.12.0.4;Parent=scaffold103|size603235:hit:21959:3.12.0.4;Target=jgi|Fracy1|159891|gw1.46.193.1 1 179 +;Gap=M540
scaffold103|size603235	blastx	match_part	472057	472593	329	-	.	ID=scaffold103|size603235:hsp:44849:3.12.0.4;Parent=scaffold103|size603235:hit:21959:3.12.0.4;Target=jgi|Fracy1|159891|gw1.46.193.1 2 179 +;Gap=M537
scaffold103|size603235	blastx	match_part	471982	472521	315	-	.	ID=scaffold103|size603235:hsp:44850:3.12.0.4;Parent=scaffold103|size603235:hit:21959:3.12.0.4;Target=jgi|Fracy1|159891|gw1.46.193.1 1 179 +;Gap=M540
scaffold103|size603235	blastx	match_part	471907	472446	313	-	.	ID=scaffold103|size603235:hsp:44851:3.12.0.4;Parent=scaffold103|size603235:hit:21959:3.12.0.4;Target=jgi|Fracy1|159891|gw1.46.193.1 1 179 +;Gap=M540
scaffold103|size603235	blastx	match_part	471832	472371	354	-	.	ID=scaffold103|size603235:hsp:44852:3.12.0.4;Parent=scaffold103|size603235:hit:21959:3.12.0.4;Target=jgi|Fracy1|159891|gw1.46.193.1 1 179 +;Gap=M540
scaffold103|size603235	blastx	match_part	471757	472296	355	-	.	ID=scaffold103|size603235:hsp:44853:3.12.0.4;Parent=scaffold103|size603235:hit:21959:3.12.0.4;Target=jgi|Fracy1|159891|gw1.46.193.1 1 179 +;Gap=M540
scaffold103|size603235	blastx	match_part	471682	472221	354	-	.	ID=scaffold103|size603235:hsp:44854:3.12.0.4;Parent=scaffold103|size603235:hit:21959:3.12.0.4;Target=jgi|Fracy1|159891|gw1.46.193.1 1 179 +;Gap=M540
scaffold103|size603235	blastx	match_part	471607	472143	331	-	.	ID=scaffold103|size603235:hsp:44855:3.12.0.4;Parent=scaffold103|size603235:hit:21959:3.12.0.4;Target=jgi|Fracy1|159891|gw1.46.193.1 2 179 +;Gap=M537
scaffold103|size603235	blastx	match_part	471532	472071	332	-	.	ID=scaffold103|size603235:hsp:44856:3.12.0.4;Parent=scaffold103|size603235:hit:21959:3.12.0.4;Target=jgi|Fracy1|159891|gw1.46.193.1 1 179 +;Gap=M540
scaffold103|size603235	blastx	match_part	471457	471993	360	-	.	ID=scaffold103|size603235:hsp:44857:3.12.0.4;Parent=scaffold103|size603235:hit:21959:3.12.0.4;Target=jgi|Fracy1|159891|gw1.46.193.1 2 179 +;Gap=M537
scaffold103|size603235	blastx	match_part	471382	471921	364	-	.	ID=scaffold103|size603235:hsp:44858:3.12.0.4;Parent=scaffold103|size603235:hit:21959:3.12.0.4;Target=jgi|Fracy1|159891|gw1.46.193.1 1 179 +;Gap=M540
scaffold103|size603235	blastx	match_part	471331	471771	253	-	.	ID=scaffold103|size603235:hsp:44859:3.12.0.4;Parent=scaffold103|size603235:hit:21959:3.12.0.4;Target=jgi|Fracy1|159891|gw1.46.193.1 1 146 +;Gap=M441
scaffold103|size603235	blastx	protein_match	471382	473343	311	-	.	ID=scaffold103|size603235:hit:21960:3.12.0.4;Name=jgi|Fracy1|160710|gw1.84.45.1;score=311
scaffold103|size603235	blastx	match_part	472957	473343	246	-	.	ID=scaffold103|size603235:hsp:44860:3.12.0.4;Parent=scaffold103|size603235:hit:21960:3.12.0.4;Target=jgi|Fracy1|160710|gw1.84.45.1 25 154 +;Gap=M387
scaffold103|size603235	blastx	match_part	472882	473340	293	-	.	ID=scaffold103|size603235:hsp:44861:3.12.0.4;Parent=scaffold103|size603235:hit:21960:3.12.0.4;Target=jgi|Fracy1|160710|gw1.84.45.1 1 154 +;Gap=M459
scaffold103|size603235	blastx	match_part	472807	473268	304	-	.	ID=scaffold103|size603235:hsp:44862:3.12.0.4;Parent=scaffold103|size603235:hit:21960:3.12.0.4;Target=jgi|Fracy1|160710|gw1.84.45.1 1 154 +;Gap=M462
scaffold103|size603235	blastx	match_part	472732	473193	315	-	.	ID=scaffold103|size603235:hsp:44863:3.12.0.4;Parent=scaffold103|size603235:hit:21960:3.12.0.4;Target=jgi|Fracy1|160710|gw1.84.45.1 1 154 +;Gap=M462
scaffold103|size603235	blastx	match_part	472657	473118	321	-	.	ID=scaffold103|size603235:hsp:44864:3.12.0.4;Parent=scaffold103|size603235:hit:21960:3.12.0.4;Target=jgi|Fracy1|160710|gw1.84.45.1 1 154 +;Gap=M462
scaffold103|size603235	blastx	match_part	472582	473043	340	-	.	ID=scaffold103|size603235:hsp:44865:3.12.0.4;Parent=scaffold103|size603235:hit:21960:3.12.0.4;Target=jgi|Fracy1|160710|gw1.84.45.1 1 154 +;Gap=M462
scaffold103|size603235	blastx	match_part	472507	472968	305	-	.	ID=scaffold103|size603235:hsp:44866:3.12.0.4;Parent=scaffold103|size603235:hit:21960:3.12.0.4;Target=jgi|Fracy1|160710|gw1.84.45.1 1 154 +;Gap=M462
scaffold103|size603235	blastx	match_part	472432	472884	293	-	.	ID=scaffold103|size603235:hsp:44867:3.12.0.4;Parent=scaffold103|size603235:hit:21960:3.12.0.4;Target=jgi|Fracy1|160710|gw1.84.45.1 4 154 +;Gap=M453
scaffold103|size603235	blastx	match_part	472357	472818	318	-	.	ID=scaffold103|size603235:hsp:44868:3.12.0.4;Parent=scaffold103|size603235:hit:21960:3.12.0.4;Target=jgi|Fracy1|160710|gw1.84.45.1 1 154 +;Gap=M462
scaffold103|size603235	blastx	match_part	472282	472743	333	-	.	ID=scaffold103|size603235:hsp:44869:3.12.0.4;Parent=scaffold103|size603235:hit:21960:3.12.0.4;Target=jgi|Fracy1|160710|gw1.84.45.1 1 154 +;Gap=M462
scaffold103|size603235	blastx	match_part	472207	472668	299	-	.	ID=scaffold103|size603235:hsp:44870:3.12.0.4;Parent=scaffold103|size603235:hit:21960:3.12.0.4;Target=jgi|Fracy1|160710|gw1.84.45.1 1 154 +;Gap=M462
scaffold103|size603235	blastx	match_part	472132	472584	328	-	.	ID=scaffold103|size603235:hsp:44871:3.12.0.4;Parent=scaffold103|size603235:hit:21960:3.12.0.4;Target=jgi|Fracy1|160710|gw1.84.45.1 4 154 +;Gap=M453
scaffold103|size603235	blastx	match_part	472057	472518	323	-	.	ID=scaffold103|size603235:hsp:44872:3.12.0.4;Parent=scaffold103|size603235:hit:21960:3.12.0.4;Target=jgi|Fracy1|160710|gw1.84.45.1 1 154 +;Gap=M462
scaffold103|size603235	blastx	match_part	471982	472443	355	-	.	ID=scaffold103|size603235:hsp:44873:3.12.0.4;Parent=scaffold103|size603235:hit:21960:3.12.0.4;Target=jgi|Fracy1|160710|gw1.84.45.1 1 154 +;Gap=M462
scaffold103|size603235	blastx	match_part	471907	472368	302	-	.	ID=scaffold103|size603235:hsp:44874:3.12.0.4;Parent=scaffold103|size603235:hit:21960:3.12.0.4;Target=jgi|Fracy1|160710|gw1.84.45.1 1 154 +;Gap=M462
scaffold103|size603235	blastx	match_part	471832	472293	307	-	.	ID=scaffold103|size603235:hsp:44875:3.12.0.4;Parent=scaffold103|size603235:hit:21960:3.12.0.4;Target=jgi|Fracy1|160710|gw1.84.45.1 1 154 +;Gap=M462
scaffold103|size603235	blastx	match_part	471757	472218	352	-	.	ID=scaffold103|size603235:hsp:44876:3.12.0.4;Parent=scaffold103|size603235:hit:21960:3.12.0.4;Target=jgi|Fracy1|160710|gw1.84.45.1 1 154 +;Gap=M462
scaffold103|size603235	blastx	match_part	471682	472143	288	-	.	ID=scaffold103|size603235:hsp:44877:3.12.0.4;Parent=scaffold103|size603235:hit:21960:3.12.0.4;Target=jgi|Fracy1|160710|gw1.84.45.1 1 154 +;Gap=M462
scaffold103|size603235	blastx	match_part	471607	472068	298	-	.	ID=scaffold103|size603235:hsp:44878:3.12.0.4;Parent=scaffold103|size603235:hit:21960:3.12.0.4;Target=jgi|Fracy1|160710|gw1.84.45.1 1 154 +;Gap=M462
scaffold103|size603235	blastx	match_part	471532	471993	354	-	.	ID=scaffold103|size603235:hsp:44879:3.12.0.4;Parent=scaffold103|size603235:hit:21960:3.12.0.4;Target=jgi|Fracy1|160710|gw1.84.45.1 1 154 +;Gap=M462
scaffold103|size603235	blastx	match_part	471457	471918	319	-	.	ID=scaffold103|size603235:hsp:44880:3.12.0.4;Parent=scaffold103|size603235:hit:21960:3.12.0.4;Target=jgi|Fracy1|160710|gw1.84.45.1 1 154 +;Gap=M462
scaffold103|size603235	blastx	match_part	471382	471843	311	-	.	ID=scaffold103|size603235:hsp:44881:3.12.0.4;Parent=scaffold103|size603235:hit:21960:3.12.0.4;Target=jgi|Fracy1|160710|gw1.84.45.1 1 154 +;Gap=M462
scaffold103|size603235	blastx	protein_match	471382	473331	300	-	.	ID=scaffold103|size603235:hit:21961:3.12.0.4;Name=jgi|Fracy1|160764|gw1.14.240.1;score=300
scaffold103|size603235	blastx	match_part	472882	473331	293	-	.	ID=scaffold103|size603235:hsp:44882:3.12.0.4;Parent=scaffold103|size603235:hit:21961:3.12.0.4;Target=jgi|Fracy1|160764|gw1.14.240.1 1 151 +;Gap=M450
scaffold103|size603235	blastx	match_part	472807	473259	317	-	.	ID=scaffold103|size603235:hsp:44883:3.12.0.4;Parent=scaffold103|size603235:hit:21961:3.12.0.4;Target=jgi|Fracy1|160764|gw1.14.240.1 1 151 +;Gap=M453
scaffold103|size603235	blastx	match_part	472732	473184	252	-	.	ID=scaffold103|size603235:hsp:44884:3.12.0.4;Parent=scaffold103|size603235:hit:21961:3.12.0.4;Target=jgi|Fracy1|160764|gw1.14.240.1 1 151 +;Gap=M453
scaffold103|size603235	blastx	match_part	472657	473109	307	-	.	ID=scaffold103|size603235:hsp:44885:3.12.0.4;Parent=scaffold103|size603235:hit:21961:3.12.0.4;Target=jgi|Fracy1|160764|gw1.14.240.1 1 151 +;Gap=M453
scaffold103|size603235	blastx	match_part	472582	473034	351	-	.	ID=scaffold103|size603235:hsp:44886:3.12.0.4;Parent=scaffold103|size603235:hit:21961:3.12.0.4;Target=jgi|Fracy1|160764|gw1.14.240.1 1 151 +;Gap=M453
scaffold103|size603235	blastx	match_part	472507	472959	277	-	.	ID=scaffold103|size603235:hsp:44887:3.12.0.4;Parent=scaffold103|size603235:hit:21961:3.12.0.4;Target=jgi|Fracy1|160764|gw1.14.240.1 1 151 +;Gap=M453
scaffold103|size603235	blastx	match_part	472432	472884	339	-	.	ID=scaffold103|size603235:hsp:44888:3.12.0.4;Parent=scaffold103|size603235:hit:21961:3.12.0.4;Target=jgi|Fracy1|160764|gw1.14.240.1 1 151 +;Gap=M453
scaffold103|size603235	blastx	match_part	472357	472809	323	-	.	ID=scaffold103|size603235:hsp:44889:3.12.0.4;Parent=scaffold103|size603235:hit:21961:3.12.0.4;Target=jgi|Fracy1|160764|gw1.14.240.1 1 151 +;Gap=M453
scaffold103|size603235	blastx	match_part	472282	472734	299	-	.	ID=scaffold103|size603235:hsp:44890:3.12.0.4;Parent=scaffold103|size603235:hit:21961:3.12.0.4;Target=jgi|Fracy1|160764|gw1.14.240.1 1 151 +;Gap=M453
scaffold103|size603235	blastx	match_part	472207	472659	308	-	.	ID=scaffold103|size603235:hsp:44891:3.12.0.4;Parent=scaffold103|size603235:hit:21961:3.12.0.4;Target=jgi|Fracy1|160764|gw1.14.240.1 1 151 +;Gap=M453
scaffold103|size603235	blastx	match_part	472132	472584	302	-	.	ID=scaffold103|size603235:hsp:44892:3.12.0.4;Parent=scaffold103|size603235:hit:21961:3.12.0.4;Target=jgi|Fracy1|160764|gw1.14.240.1 1 151 +;Gap=M453
scaffold103|size603235	blastx	match_part	472057	472509	312	-	.	ID=scaffold103|size603235:hsp:44893:3.12.0.4;Parent=scaffold103|size603235:hit:21961:3.12.0.4;Target=jgi|Fracy1|160764|gw1.14.240.1 1 151 +;Gap=M453
scaffold103|size603235	blastx	match_part	471982	472434	349	-	.	ID=scaffold103|size603235:hsp:44894:3.12.0.4;Parent=scaffold103|size603235:hit:21961:3.12.0.4;Target=jgi|Fracy1|160764|gw1.14.240.1 1 151 +;Gap=M453
scaffold103|size603235	blastx	match_part	471832	472284	325	-	.	ID=scaffold103|size603235:hsp:44895:3.12.0.4;Parent=scaffold103|size603235:hit:21961:3.12.0.4;Target=jgi|Fracy1|160764|gw1.14.240.1 1 151 +;Gap=M453
scaffold103|size603235	blastx	match_part	471757	472209	297	-	.	ID=scaffold103|size603235:hsp:44896:3.12.0.4;Parent=scaffold103|size603235:hit:21961:3.12.0.4;Target=jgi|Fracy1|160764|gw1.14.240.1 1 151 +;Gap=M453
scaffold103|size603235	blastx	match_part	471682	472134	280	-	.	ID=scaffold103|size603235:hsp:44897:3.12.0.4;Parent=scaffold103|size603235:hit:21961:3.12.0.4;Target=jgi|Fracy1|160764|gw1.14.240.1 1 151 +;Gap=M453
scaffold103|size603235	blastx	match_part	471607	472059	302	-	.	ID=scaffold103|size603235:hsp:44898:3.12.0.4;Parent=scaffold103|size603235:hit:21961:3.12.0.4;Target=jgi|Fracy1|160764|gw1.14.240.1 1 151 +;Gap=M453
scaffold103|size603235	blastx	match_part	471532	471984	322	-	.	ID=scaffold103|size603235:hsp:44899:3.12.0.4;Parent=scaffold103|size603235:hit:21961:3.12.0.4;Target=jgi|Fracy1|160764|gw1.14.240.1 1 151 +;Gap=M453
scaffold103|size603235	blastx	match_part	471457	471909	290	-	.	ID=scaffold103|size603235:hsp:44900:3.12.0.4;Parent=scaffold103|size603235:hit:21961:3.12.0.4;Target=jgi|Fracy1|160764|gw1.14.240.1 1 151 +;Gap=M453
scaffold103|size603235	blastx	match_part	471382	471834	300	-	.	ID=scaffold103|size603235:hsp:44901:3.12.0.4;Parent=scaffold103|size603235:hit:21961:3.12.0.4;Target=jgi|Fracy1|160764|gw1.14.240.1 1 151 +;Gap=M453
scaffold103|size603235	blastx	protein_match	471382	473343	292	-	.	ID=scaffold103|size603235:hit:21962:3.12.0.4;Name=jgi|Fracy1|161204|gw1.30.112.1;score=292
scaffold103|size603235	blastx	match_part	472957	473343	238	-	.	ID=scaffold103|size603235:hsp:44902:3.12.0.4;Parent=scaffold103|size603235:hit:21962:3.12.0.4;Target=jgi|Fracy1|161204|gw1.30.112.1 24 153 +;Gap=M387
scaffold103|size603235	blastx	match_part	472882	473331	275	-	.	ID=scaffold103|size603235:hsp:44903:3.12.0.4;Parent=scaffold103|size603235:hit:21962:3.12.0.4;Target=jgi|Fracy1|161204|gw1.30.112.1 1 153 +;Gap=M450
scaffold103|size603235	blastx	match_part	472807	473259	327	-	.	ID=scaffold103|size603235:hsp:44904:3.12.0.4;Parent=scaffold103|size603235:hit:21962:3.12.0.4;Target=jgi|Fracy1|161204|gw1.30.112.1 1 153 +;Gap=M453
scaffold103|size603235	blastx	match_part	472732	473184	255	-	.	ID=scaffold103|size603235:hsp:44905:3.12.0.4;Parent=scaffold103|size603235:hit:21962:3.12.0.4;Target=jgi|Fracy1|161204|gw1.30.112.1 1 153 +;Gap=M453
scaffold103|size603235	blastx	match_part	472657	473109	258	-	.	ID=scaffold103|size603235:hsp:44906:3.12.0.4;Parent=scaffold103|size603235:hit:21962:3.12.0.4;Target=jgi|Fracy1|161204|gw1.30.112.1 1 153 +;Gap=M453
scaffold103|size603235	blastx	match_part	472582	473034	295	-	.	ID=scaffold103|size603235:hsp:44907:3.12.0.4;Parent=scaffold103|size603235:hit:21962:3.12.0.4;Target=jgi|Fracy1|161204|gw1.30.112.1 1 153 +;Gap=M453
scaffold103|size603235	blastx	match_part	472507	472959	281	-	.	ID=scaffold103|size603235:hsp:44908:3.12.0.4;Parent=scaffold103|size603235:hit:21962:3.12.0.4;Target=jgi|Fracy1|161204|gw1.30.112.1 1 153 +;Gap=M453
scaffold103|size603235	blastx	match_part	472432	472884	248	-	.	ID=scaffold103|size603235:hsp:44909:3.12.0.4;Parent=scaffold103|size603235:hit:21962:3.12.0.4;Target=jgi|Fracy1|161204|gw1.30.112.1 1 153 +;Gap=M453
scaffold103|size603235	blastx	match_part	472357	472809	292	-	.	ID=scaffold103|size603235:hsp:44910:3.12.0.4;Parent=scaffold103|size603235:hit:21962:3.12.0.4;Target=jgi|Fracy1|161204|gw1.30.112.1 1 153 +;Gap=M453
scaffold103|size603235	blastx	match_part	472282	472734	273	-	.	ID=scaffold103|size603235:hsp:44911:3.12.0.4;Parent=scaffold103|size603235:hit:21962:3.12.0.4;Target=jgi|Fracy1|161204|gw1.30.112.1 1 153 +;Gap=M453
scaffold103|size603235	blastx	match_part	472207	472659	274	-	.	ID=scaffold103|size603235:hsp:44912:3.12.0.4;Parent=scaffold103|size603235:hit:21962:3.12.0.4;Target=jgi|Fracy1|161204|gw1.30.112.1 1 153 +;Gap=M453
scaffold103|size603235	blastx	match_part	472132	472584	274	-	.	ID=scaffold103|size603235:hsp:44913:3.12.0.4;Parent=scaffold103|size603235:hit:21962:3.12.0.4;Target=jgi|Fracy1|161204|gw1.30.112.1 1 153 +;Gap=M453
scaffold103|size603235	blastx	match_part	471982	472509	274	-	.	ID=scaffold103|size603235:hsp:44914:3.12.0.4;Parent=scaffold103|size603235:hit:21962:3.12.0.4;Target=jgi|Fracy1|161204|gw1.30.112.1 1 153 +;Gap=M528
scaffold103|size603235	blastx	match_part	471907	472359	253	-	.	ID=scaffold103|size603235:hsp:44915:3.12.0.4;Parent=scaffold103|size603235:hit:21962:3.12.0.4;Target=jgi|Fracy1|161204|gw1.30.112.1 1 153 +;Gap=M453
scaffold103|size603235	blastx	match_part	471832	472284	297	-	.	ID=scaffold103|size603235:hsp:44916:3.12.0.4;Parent=scaffold103|size603235:hit:21962:3.12.0.4;Target=jgi|Fracy1|161204|gw1.30.112.1 1 153 +;Gap=M453
scaffold103|size603235	blastx	match_part	471757	472209	300	-	.	ID=scaffold103|size603235:hsp:44917:3.12.0.4;Parent=scaffold103|size603235:hit:21962:3.12.0.4;Target=jgi|Fracy1|161204|gw1.30.112.1 1 153 +;Gap=M453
scaffold103|size603235	blastx	match_part	471682	472134	277	-	.	ID=scaffold103|size603235:hsp:44918:3.12.0.4;Parent=scaffold103|size603235:hit:21962:3.12.0.4;Target=jgi|Fracy1|161204|gw1.30.112.1 1 153 +;Gap=M453
scaffold103|size603235	blastx	match_part	471607	472059	275	-	.	ID=scaffold103|size603235:hsp:44919:3.12.0.4;Parent=scaffold103|size603235:hit:21962:3.12.0.4;Target=jgi|Fracy1|161204|gw1.30.112.1 1 153 +;Gap=M453
scaffold103|size603235	blastx	match_part	471532	471984	296	-	.	ID=scaffold103|size603235:hsp:44920:3.12.0.4;Parent=scaffold103|size603235:hit:21962:3.12.0.4;Target=jgi|Fracy1|161204|gw1.30.112.1 1 153 +;Gap=M453
scaffold103|size603235	blastx	match_part	471457	471909	276	-	.	ID=scaffold103|size603235:hsp:44921:3.12.0.4;Parent=scaffold103|size603235:hit:21962:3.12.0.4;Target=jgi|Fracy1|161204|gw1.30.112.1 1 153 +;Gap=M453
scaffold103|size603235	blastx	match_part	471382	471834	292	-	.	ID=scaffold103|size603235:hsp:44922:3.12.0.4;Parent=scaffold103|size603235:hit:21962:3.12.0.4;Target=jgi|Fracy1|161204|gw1.30.112.1 1 153 +;Gap=M453
scaffold103|size603235	blastx	protein_match	471355	473340	284	-	.	ID=scaffold103|size603235:hit:21963:3.12.0.4;Name=jgi|Fracy1|271130|estExt_fgenesh2_kg.C_200041;score=284
scaffold103|size603235	blastx	match_part	472957	473340	199	-	.	ID=scaffold103|size603235:hsp:44923:3.12.0.4;Parent=scaffold103|size603235:hit:21963:3.12.0.4;Target=jgi|Fracy1|271130|estExt_fgenesh2_kg.C_200041 12 140 +;Gap=M384
scaffold103|size603235	blastx	match_part	472882	473286	276	-	.	ID=scaffold103|size603235:hsp:44924:3.12.0.4;Parent=scaffold103|size603235:hit:21963:3.12.0.4;Target=jgi|Fracy1|271130|estExt_fgenesh2_kg.C_200041 6 140 +;Gap=M405
scaffold103|size603235	blastx	match_part	472807	473226	287	-	.	ID=scaffold103|size603235:hsp:44925:3.12.0.4;Parent=scaffold103|size603235:hit:21963:3.12.0.4;Target=jgi|Fracy1|271130|estExt_fgenesh2_kg.C_200041 1 140 +;Gap=M420
scaffold103|size603235	blastx	match_part	472732	473151	266	-	.	ID=scaffold103|size603235:hsp:44926:3.12.0.4;Parent=scaffold103|size603235:hit:21963:3.12.0.4;Target=jgi|Fracy1|271130|estExt_fgenesh2_kg.C_200041 1 140 +;Gap=M420
scaffold103|size603235	blastx	match_part	472531	473076	256	-	.	ID=scaffold103|size603235:hsp:44927:3.12.0.4;Parent=scaffold103|size603235:hit:21963:3.12.0.4;Target=jgi|Fracy1|271130|estExt_fgenesh2_kg.C_200041 1 189 +;Gap=M546
scaffold103|size603235	blastx	match_part	472507	472926	274	-	.	ID=scaffold103|size603235:hsp:44928:3.12.0.4;Parent=scaffold103|size603235:hit:21963:3.12.0.4;Target=jgi|Fracy1|271130|estExt_fgenesh2_kg.C_200041 1 140 +;Gap=M420
scaffold103|size603235	blastx	match_part	472432	472851	264	-	.	ID=scaffold103|size603235:hsp:44929:3.12.0.4;Parent=scaffold103|size603235:hit:21963:3.12.0.4;Target=jgi|Fracy1|271130|estExt_fgenesh2_kg.C_200041 1 140 +;Gap=M420
scaffold103|size603235	blastx	match_part	472357	472776	272	-	.	ID=scaffold103|size603235:hsp:44930:3.12.0.4;Parent=scaffold103|size603235:hit:21963:3.12.0.4;Target=jgi|Fracy1|271130|estExt_fgenesh2_kg.C_200041 1 140 +;Gap=M420
scaffold103|size603235	blastx	match_part	472282	472701	301	-	.	ID=scaffold103|size603235:hsp:44931:3.12.0.4;Parent=scaffold103|size603235:hit:21963:3.12.0.4;Target=jgi|Fracy1|271130|estExt_fgenesh2_kg.C_200041 1 140 +;Gap=M420
scaffold103|size603235	blastx	match_part	472207	472626	289	-	.	ID=scaffold103|size603235:hsp:44932:3.12.0.4;Parent=scaffold103|size603235:hit:21963:3.12.0.4;Target=jgi|Fracy1|271130|estExt_fgenesh2_kg.C_200041 1 140 +;Gap=M420
scaffold103|size603235	blastx	match_part	472132	472551	300	-	.	ID=scaffold103|size603235:hsp:44933:3.12.0.4;Parent=scaffold103|size603235:hit:21963:3.12.0.4;Target=jgi|Fracy1|271130|estExt_fgenesh2_kg.C_200041 1 140 +;Gap=M420
scaffold103|size603235	blastx	match_part	472057	472476	311	-	.	ID=scaffold103|size603235:hsp:44934:3.12.0.4;Parent=scaffold103|size603235:hit:21963:3.12.0.4;Target=jgi|Fracy1|271130|estExt_fgenesh2_kg.C_200041 1 140 +;Gap=M420
scaffold103|size603235	blastx	match_part	471982	472401	286	-	.	ID=scaffold103|size603235:hsp:44935:3.12.0.4;Parent=scaffold103|size603235:hit:21963:3.12.0.4;Target=jgi|Fracy1|271130|estExt_fgenesh2_kg.C_200041 1 140 +;Gap=M420
scaffold103|size603235	blastx	match_part	471796	472326	303	-	.	ID=scaffold103|size603235:hsp:44936:3.12.0.4;Parent=scaffold103|size603235:hit:21963:3.12.0.4;Target=jgi|Fracy1|271130|estExt_fgenesh2_kg.C_200041 1 185 +;Gap=M531
scaffold103|size603235	blastx	match_part	471757	472176	298	-	.	ID=scaffold103|size603235:hsp:44937:3.12.0.4;Parent=scaffold103|size603235:hit:21963:3.12.0.4;Target=jgi|Fracy1|271130|estExt_fgenesh2_kg.C_200041 1 140 +;Gap=M420
scaffold103|size603235	blastx	match_part	471682	472101	305	-	.	ID=scaffold103|size603235:hsp:44938:3.12.0.4;Parent=scaffold103|size603235:hit:21963:3.12.0.4;Target=jgi|Fracy1|271130|estExt_fgenesh2_kg.C_200041 1 140 +;Gap=M420
scaffold103|size603235	blastx	match_part	471607	472026	308	-	.	ID=scaffold103|size603235:hsp:44939:3.12.0.4;Parent=scaffold103|size603235:hit:21963:3.12.0.4;Target=jgi|Fracy1|271130|estExt_fgenesh2_kg.C_200041 1 140 +;Gap=M420
scaffold103|size603235	blastx	match_part	471532	471951	298	-	.	ID=scaffold103|size603235:hsp:44940:3.12.0.4;Parent=scaffold103|size603235:hit:21963:3.12.0.4;Target=jgi|Fracy1|271130|estExt_fgenesh2_kg.C_200041 1 140 +;Gap=M420
scaffold103|size603235	blastx	match_part	471457	471876	300	-	.	ID=scaffold103|size603235:hsp:44941:3.12.0.4;Parent=scaffold103|size603235:hit:21963:3.12.0.4;Target=jgi|Fracy1|271130|estExt_fgenesh2_kg.C_200041 1 140 +;Gap=M420
scaffold103|size603235	blastx	match_part	471382	471801	312	-	.	ID=scaffold103|size603235:hsp:44942:3.12.0.4;Parent=scaffold103|size603235:hit:21963:3.12.0.4;Target=jgi|Fracy1|271130|estExt_fgenesh2_kg.C_200041 1 140 +;Gap=M420
scaffold103|size603235	blastx	match_part	471355	471726	284	-	.	ID=scaffold103|size603235:hsp:44943:3.12.0.4;Parent=scaffold103|size603235:hit:21963:3.12.0.4;Target=jgi|Fracy1|271130|estExt_fgenesh2_kg.C_200041 1 124 +;Gap=M372
scaffold103|size603235	blastx	protein_match	471457	473346	241	-	.	ID=scaffold103|size603235:hit:21964:3.12.0.4;Name=jgi|Fracy1|161333|gw1.44.179.1;score=241
scaffold103|size603235	blastx	match_part	473032	473346	201	-	.	ID=scaffold103|size603235:hsp:44944:3.12.0.4;Parent=scaffold103|size603235:hit:21964:3.12.0.4;Target=jgi|Fracy1|161333|gw1.44.179.1 29 134 +;Gap=M315
scaffold103|size603235	blastx	match_part	472957	473280	220	-	.	ID=scaffold103|size603235:hsp:44945:3.12.0.4;Parent=scaffold103|size603235:hit:21964:3.12.0.4;Target=jgi|Fracy1|161333|gw1.44.179.1 27 134 +;Gap=M324
scaffold103|size603235	blastx	match_part	472882	473271	232	-	.	ID=scaffold103|size603235:hsp:44946:3.12.0.4;Parent=scaffold103|size603235:hit:21964:3.12.0.4;Target=jgi|Fracy1|161333|gw1.44.179.1 1 134 +;Gap=M390
scaffold103|size603235	blastx	match_part	472807	473196	206	-	.	ID=scaffold103|size603235:hsp:44947:3.12.0.4;Parent=scaffold103|size603235:hit:21964:3.12.0.4;Target=jgi|Fracy1|161333|gw1.44.179.1 1 134 +;Gap=M390
scaffold103|size603235	blastx	match_part	472732	473121	229	-	.	ID=scaffold103|size603235:hsp:44948:3.12.0.4;Parent=scaffold103|size603235:hit:21964:3.12.0.4;Target=jgi|Fracy1|161333|gw1.44.179.1 1 134 +;Gap=M390
scaffold103|size603235	blastx	match_part	472657	473046	203	-	.	ID=scaffold103|size603235:hsp:44949:3.12.0.4;Parent=scaffold103|size603235:hit:21964:3.12.0.4;Target=jgi|Fracy1|161333|gw1.44.179.1 1 134 +;Gap=M390
scaffold103|size603235	blastx	match_part	472582	472971	230	-	.	ID=scaffold103|size603235:hsp:44950:3.12.0.4;Parent=scaffold103|size603235:hit:21964:3.12.0.4;Target=jgi|Fracy1|161333|gw1.44.179.1 1 134 +;Gap=M390
scaffold103|size603235	blastx	match_part	472507	472896	231	-	.	ID=scaffold103|size603235:hsp:44951:3.12.0.4;Parent=scaffold103|size603235:hit:21964:3.12.0.4;Target=jgi|Fracy1|161333|gw1.44.179.1 1 134 +;Gap=M390
scaffold103|size603235	blastx	match_part	472432	472821	208	-	.	ID=scaffold103|size603235:hsp:44952:3.12.0.4;Parent=scaffold103|size603235:hit:21964:3.12.0.4;Target=jgi|Fracy1|161333|gw1.44.179.1 1 134 +;Gap=M390
scaffold103|size603235	blastx	match_part	472357	472746	210	-	.	ID=scaffold103|size603235:hsp:44953:3.12.0.4;Parent=scaffold103|size603235:hit:21964:3.12.0.4;Target=jgi|Fracy1|161333|gw1.44.179.1 1 134 +;Gap=M390
scaffold103|size603235	blastx	match_part	472282	472668	211	-	.	ID=scaffold103|size603235:hsp:44954:3.12.0.4;Parent=scaffold103|size603235:hit:21964:3.12.0.4;Target=jgi|Fracy1|161333|gw1.44.179.1 2 134 +;Gap=M387
scaffold103|size603235	blastx	match_part	472207	472596	182	-	.	ID=scaffold103|size603235:hsp:44955:3.12.0.4;Parent=scaffold103|size603235:hit:21964:3.12.0.4;Target=jgi|Fracy1|161333|gw1.44.179.1 1 134 +;Gap=M390
scaffold103|size603235	blastx	match_part	472132	472521	197	-	.	ID=scaffold103|size603235:hsp:44956:3.12.0.4;Parent=scaffold103|size603235:hit:21964:3.12.0.4;Target=jgi|Fracy1|161333|gw1.44.179.1 1 134 +;Gap=M390
scaffold103|size603235	blastx	match_part	472057	472446	209	-	.	ID=scaffold103|size603235:hsp:44957:3.12.0.4;Parent=scaffold103|size603235:hit:21964:3.12.0.4;Target=jgi|Fracy1|161333|gw1.44.179.1 1 134 +;Gap=M390
scaffold103|size603235	blastx	match_part	471982	472371	239	-	.	ID=scaffold103|size603235:hsp:44958:3.12.0.4;Parent=scaffold103|size603235:hit:21964:3.12.0.4;Target=jgi|Fracy1|161333|gw1.44.179.1 1 134 +;Gap=M390
scaffold103|size603235	blastx	match_part	471907	472296	234	-	.	ID=scaffold103|size603235:hsp:44959:3.12.0.4;Parent=scaffold103|size603235:hit:21964:3.12.0.4;Target=jgi|Fracy1|161333|gw1.44.179.1 1 134 +;Gap=M390
scaffold103|size603235	blastx	match_part	471757	472146	228	-	.	ID=scaffold103|size603235:hsp:44960:3.12.0.4;Parent=scaffold103|size603235:hit:21964:3.12.0.4;Target=jgi|Fracy1|161333|gw1.44.179.1 1 134 +;Gap=M390
scaffold103|size603235	blastx	match_part	471682	472071	255	-	.	ID=scaffold103|size603235:hsp:44961:3.12.0.4;Parent=scaffold103|size603235:hit:21964:3.12.0.4;Target=jgi|Fracy1|161333|gw1.44.179.1 1 134 +;Gap=M390
scaffold103|size603235	blastx	match_part	471607	471996	239	-	.	ID=scaffold103|size603235:hsp:44962:3.12.0.4;Parent=scaffold103|size603235:hit:21964:3.12.0.4;Target=jgi|Fracy1|161333|gw1.44.179.1 1 134 +;Gap=M390
scaffold103|size603235	blastx	match_part	471532	471921	235	-	.	ID=scaffold103|size603235:hsp:44963:3.12.0.4;Parent=scaffold103|size603235:hit:21964:3.12.0.4;Target=jgi|Fracy1|161333|gw1.44.179.1 1 134 +;Gap=M390
scaffold103|size603235	blastx	match_part	471457	471846	241	-	.	ID=scaffold103|size603235:hsp:44964:3.12.0.4;Parent=scaffold103|size603235:hit:21964:3.12.0.4;Target=jgi|Fracy1|161333|gw1.44.179.1 1 134 +;Gap=M390
scaffold103|size603235	blastx	protein_match	471292	473343	843	-	.	ID=scaffold103|size603235:hit:21965:3.12.0.4;Name=jgi|Fracy1|204510|e_gw1.129.9.1;score=843
scaffold103|size603235	blastx	match_part	472327	473343	615	-	.	ID=scaffold103|size603235:hsp:44965:3.12.0.4;Parent=scaffold103|size603235:hit:21965:3.12.0.4;Target=jgi|Fracy1|204510|e_gw1.129.9.1 22 428 +;Gap=M1017
scaffold103|size603235	blastx	match_part	472108	473331	808	-	.	ID=scaffold103|size603235:hsp:44966:3.12.0.4;Parent=scaffold103|size603235:hit:21965:3.12.0.4;Target=jgi|Fracy1|204510|e_gw1.129.9.1 1 426 +;Gap=M1224
scaffold103|size603235	blastx	match_part	471907	473109	785	-	.	ID=scaffold103|size603235:hsp:44967:3.12.0.4;Parent=scaffold103|size603235:hit:21965:3.12.0.4;Target=jgi|Fracy1|204510|e_gw1.129.9.1 1 418 +;Gap=M1203
scaffold103|size603235	blastx	match_part	471457	472734	891	-	.	ID=scaffold103|size603235:hsp:44968:3.12.0.4;Parent=scaffold103|size603235:hit:21965:3.12.0.4;Target=jgi|Fracy1|204510|e_gw1.129.9.1 1 450 +;Gap=M1278
scaffold103|size603235	blastx	match_part	471292	472584	843	-	.	ID=scaffold103|size603235:hsp:44969:3.12.0.4;Parent=scaffold103|size603235:hit:21965:3.12.0.4;Target=jgi|Fracy1|204510|e_gw1.129.9.1 1 449 +;Gap=M1293
scaffold103|size603235	blastx	protein_match	471286	473340	826	-	.	ID=scaffold103|size603235:hit:21966:3.12.0.4;Name=jgi|Fracy1|196749|e_gw1.29.151.1;score=826
scaffold103|size603235	blastx	match_part	472282	473340	779	-	.	ID=scaffold103|size603235:hsp:44970:3.12.0.4;Parent=scaffold103|size603235:hit:21966:3.12.0.4;Target=jgi|Fracy1|196749|e_gw1.29.151.1 6 359 +;Gap=M1059
scaffold103|size603235	blastx	match_part	472171	473280	804	-	.	ID=scaffold103|size603235:hsp:44971:3.12.0.4;Parent=scaffold103|size603235:hit:21966:3.12.0.4;Target=jgi|Fracy1|196749|e_gw1.29.151.1 2 373 +;Gap=M1110
scaffold103|size603235	blastx	match_part	472084	473205	782	-	.	ID=scaffold103|size603235:hsp:44972:3.12.0.4;Parent=scaffold103|size603235:hit:21966:3.12.0.4;Target=jgi|Fracy1|196749|e_gw1.29.151.1 2 377 +;Gap=M1122
scaffold103|size603235	blastx	match_part	472057	473130	769	-	.	ID=scaffold103|size603235:hsp:44973:3.12.0.4;Parent=scaffold103|size603235:hit:21966:3.12.0.4;Target=jgi|Fracy1|196749|e_gw1.29.151.1 2 359 +;Gap=M1074
scaffold103|size603235	blastx	match_part	471982	473055	806	-	.	ID=scaffold103|size603235:hsp:44974:3.12.0.4;Parent=scaffold103|size603235:hit:21966:3.12.0.4;Target=jgi|Fracy1|196749|e_gw1.29.151.1 2 359 +;Gap=M1074
scaffold103|size603235	blastx	match_part	471907	472971	804	-	.	ID=scaffold103|size603235:hsp:44975:3.12.0.4;Parent=scaffold103|size603235:hit:21966:3.12.0.4;Target=jgi|Fracy1|196749|e_gw1.29.151.1 5 359 +;Gap=M1065
scaffold103|size603235	blastx	match_part	471727	472830	779	-	.	ID=scaffold103|size603235:hsp:44976:3.12.0.4;Parent=scaffold103|size603235:hit:21966:3.12.0.4;Target=jgi|Fracy1|196749|e_gw1.29.151.1 2 369 +;Gap=M1104
scaffold103|size603235	blastx	match_part	471646	472746	817	-	.	ID=scaffold103|size603235:hsp:44977:3.12.0.4;Parent=scaffold103|size603235:hit:21966:3.12.0.4;Target=jgi|Fracy1|196749|e_gw1.29.151.1 5 373 +;Gap=M1101
scaffold103|size603235	blastx	match_part	471571	472680	739	-	.	ID=scaffold103|size603235:hsp:44978:3.12.0.4;Parent=scaffold103|size603235:hit:21966:3.12.0.4;Target=jgi|Fracy1|196749|e_gw1.29.151.1 2 373 +;Gap=M1110
scaffold103|size603235	blastx	match_part	471532	472605	791	-	.	ID=scaffold103|size603235:hsp:44979:3.12.0.4;Parent=scaffold103|size603235:hit:21966:3.12.0.4;Target=jgi|Fracy1|196749|e_gw1.29.151.1 2 359 +;Gap=M1074
scaffold103|size603235	blastx	match_part	471286	472455	826	-	.	ID=scaffold103|size603235:hsp:44980:3.12.0.4;Parent=scaffold103|size603235:hit:21966:3.12.0.4;Target=jgi|Fracy1|196749|e_gw1.29.151.1 2 392 +;Gap=M1170
scaffold103|size603235	blastx	protein_match	471382	473346	785	-	.	ID=scaffold103|size603235:hit:21967:3.12.0.4;Name=jgi|Fracy1|157672|gw1.3.892.1;score=785
scaffold103|size603235	blastx	match_part	472192	473346	764	-	.	ID=scaffold103|size603235:hsp:44981:3.12.0.4;Parent=scaffold103|size603235:hit:21967:3.12.0.4;Target=jgi|Fracy1|157672|gw1.3.892.1 3 386 +;Gap=M1155
scaffold103|size603235	blastx	match_part	471967	473130	706	-	.	ID=scaffold103|size603235:hsp:44982:3.12.0.4;Parent=scaffold103|size603235:hit:21967:3.12.0.4;Target=jgi|Fracy1|157672|gw1.3.892.1 1 386 +;Gap=M1164
scaffold103|size603235	blastx	match_part	471892	473055	751	-	.	ID=scaffold103|size603235:hsp:44983:3.12.0.4;Parent=scaffold103|size603235:hit:21967:3.12.0.4;Target=jgi|Fracy1|157672|gw1.3.892.1 1 386 +;Gap=M1164
scaffold103|size603235	blastx	match_part	471817	472980	762	-	.	ID=scaffold103|size603235:hsp:44984:3.12.0.4;Parent=scaffold103|size603235:hit:21967:3.12.0.4;Target=jgi|Fracy1|157672|gw1.3.892.1 1 386 +;Gap=M1164
scaffold103|size603235	blastx	match_part	471667	472830	743	-	.	ID=scaffold103|size603235:hsp:44985:3.12.0.4;Parent=scaffold103|size603235:hit:21967:3.12.0.4;Target=jgi|Fracy1|157672|gw1.3.892.1 1 386 +;Gap=M1164
scaffold103|size603235	blastx	match_part	471517	472698	754	-	.	ID=scaffold103|size603235:hsp:44986:3.12.0.4;Parent=scaffold103|size603235:hit:21967:3.12.0.4;Target=jgi|Fracy1|157672|gw1.3.892.1 1 386 +;Gap=M1182
scaffold103|size603235	blastx	match_part	471442	472605	724	-	.	ID=scaffold103|size603235:hsp:44987:3.12.0.4;Parent=scaffold103|size603235:hit:21967:3.12.0.4;Target=jgi|Fracy1|157672|gw1.3.892.1 1 386 +;Gap=M1164
scaffold103|size603235	blastx	match_part	471382	472530	785	-	.	ID=scaffold103|size603235:hsp:44988:3.12.0.4;Parent=scaffold103|size603235:hit:21967:3.12.0.4;Target=jgi|Fracy1|157672|gw1.3.892.1 1 381 +;Gap=M1149
scaffold103|size603235	blastx	protein_match	471382	473343	698	-	.	ID=scaffold103|size603235:hit:21968:3.12.0.4;Name=jgi|Fracy1|158710|gw1.27.202.1;score=698
scaffold103|size603235	blastx	match_part	472432	473343	628	-	.	ID=scaffold103|size603235:hsp:44989:3.12.0.4;Parent=scaffold103|size603235:hit:21968:3.12.0.4;Target=jgi|Fracy1|158710|gw1.27.202.1 22 324 +;Gap=M912
scaffold103|size603235	blastx	match_part	472357	473331	650	-	.	ID=scaffold103|size603235:hsp:44990:3.12.0.4;Parent=scaffold103|size603235:hit:21968:3.12.0.4;Target=jgi|Fracy1|158710|gw1.27.202.1 1 324 +;Gap=M975
scaffold103|size603235	blastx	match_part	472282	473259	707	-	.	ID=scaffold103|size603235:hsp:44991:3.12.0.4;Parent=scaffold103|size603235:hit:21968:3.12.0.4;Target=jgi|Fracy1|158710|gw1.27.202.1 1 324 +;Gap=M978
scaffold103|size603235	blastx	match_part	472132	473109	708	-	.	ID=scaffold103|size603235:hsp:44992:3.12.0.4;Parent=scaffold103|size603235:hit:21968:3.12.0.4;Target=jgi|Fracy1|158710|gw1.27.202.1 1 324 +;Gap=M978
scaffold103|size603235	blastx	match_part	471982	472959	736	-	.	ID=scaffold103|size603235:hsp:44993:3.12.0.4;Parent=scaffold103|size603235:hit:21968:3.12.0.4;Target=jgi|Fracy1|158710|gw1.27.202.1 1 324 +;Gap=M978
scaffold103|size603235	blastx	match_part	471607	472584	703	-	.	ID=scaffold103|size603235:hsp:44994:3.12.0.4;Parent=scaffold103|size603235:hit:21968:3.12.0.4;Target=jgi|Fracy1|158710|gw1.27.202.1 1 324 +;Gap=M978
scaffold103|size603235	blastx	match_part	471457	472434	733	-	.	ID=scaffold103|size603235:hsp:44995:3.12.0.4;Parent=scaffold103|size603235:hit:21968:3.12.0.4;Target=jgi|Fracy1|158710|gw1.27.202.1 1 324 +;Gap=M978
scaffold103|size603235	blastx	match_part	471382	472359	698	-	.	ID=scaffold103|size603235:hsp:44996:3.12.0.4;Parent=scaffold103|size603235:hit:21968:3.12.0.4;Target=jgi|Fracy1|158710|gw1.27.202.1 1 324 +;Gap=M978
scaffold103|size603235	blastx	protein_match	471382	473343	698	-	.	ID=scaffold103|size603235:hit:21969:3.12.0.4;Name=jgi|Fracy1|158710|gw1.27.202.1;score=698
scaffold103|size603235	blastx	match_part	472432	473343	628	-	.	ID=scaffold103|size603235:hsp:44997:3.12.0.4;Parent=scaffold103|size603235:hit:21969:3.12.0.4;Target=jgi|Fracy1|158710|gw1.27.202.1 22 324 +;Gap=M912
scaffold103|size603235	blastx	match_part	472357	473331	650	-	.	ID=scaffold103|size603235:hsp:44998:3.12.0.4;Parent=scaffold103|size603235:hit:21969:3.12.0.4;Target=jgi|Fracy1|158710|gw1.27.202.1 1 324 +;Gap=M975
scaffold103|size603235	blastx	match_part	472282	473259	707	-	.	ID=scaffold103|size603235:hsp:44999:3.12.0.4;Parent=scaffold103|size603235:hit:21969:3.12.0.4;Target=jgi|Fracy1|158710|gw1.27.202.1 1 324 +;Gap=M978
scaffold103|size603235	blastx	match_part	472132	473109	708	-	.	ID=scaffold103|size603235:hsp:45000:3.12.0.4;Parent=scaffold103|size603235:hit:21969:3.12.0.4;Target=jgi|Fracy1|158710|gw1.27.202.1 1 324 +;Gap=M978
scaffold103|size603235	blastx	match_part	471982	472959	736	-	.	ID=scaffold103|size603235:hsp:45001:3.12.0.4;Parent=scaffold103|size603235:hit:21969:3.12.0.4;Target=jgi|Fracy1|158710|gw1.27.202.1 1 324 +;Gap=M978
scaffold103|size603235	blastx	match_part	471607	472584	703	-	.	ID=scaffold103|size603235:hsp:45002:3.12.0.4;Parent=scaffold103|size603235:hit:21969:3.12.0.4;Target=jgi|Fracy1|158710|gw1.27.202.1 1 324 +;Gap=M978
scaffold103|size603235	blastx	match_part	471457	472434	733	-	.	ID=scaffold103|size603235:hsp:45003:3.12.0.4;Parent=scaffold103|size603235:hit:21969:3.12.0.4;Target=jgi|Fracy1|158710|gw1.27.202.1 1 324 +;Gap=M978
scaffold103|size603235	blastx	match_part	471382	472359	698	-	.	ID=scaffold103|size603235:hsp:45004:3.12.0.4;Parent=scaffold103|size603235:hit:21969:3.12.0.4;Target=jgi|Fracy1|158710|gw1.27.202.1 1 324 +;Gap=M978
scaffold103|size603235	blastx	protein_match	471382	473370	651	-	.	ID=scaffold103|size603235:hit:21970:3.12.0.4;Name=jgi|Fracy1|184236|e_gw1.5.873.1;score=651
scaffold103|size603235	blastx	match_part	472282	473370	628	-	.	ID=scaffold103|size603235:hsp:45005:3.12.0.4;Parent=scaffold103|size603235:hit:21970:3.12.0.4;Target=jgi|Fracy1|184236|e_gw1.5.873.1 18 391 +;Gap=M1089
scaffold103|size603235	blastx	match_part	472207	473331	700	-	.	ID=scaffold103|size603235:hsp:45006:3.12.0.4;Parent=scaffold103|size603235:hit:21970:3.12.0.4;Target=jgi|Fracy1|184236|e_gw1.5.873.1 12 391 +;Gap=M1125
scaffold103|size603235	blastx	match_part	472057	473070	627	-	.	ID=scaffold103|size603235:hsp:45007:3.12.0.4;Parent=scaffold103|size603235:hit:21970:3.12.0.4;Target=jgi|Fracy1|184236|e_gw1.5.873.1 19 391 +;Gap=M1014
scaffold103|size603235	blastx	match_part	471907	472983	632	-	.	ID=scaffold103|size603235:hsp:45008:3.12.0.4;Parent=scaffold103|size603235:hit:21970:3.12.0.4;Target=jgi|Fracy1|184236|e_gw1.5.873.1 23 391 +;Gap=M1077
scaffold103|size603235	blastx	match_part	471832	472845	591	-	.	ID=scaffold103|size603235:hsp:45009:3.12.0.4;Parent=scaffold103|size603235:hit:21970:3.12.0.4;Target=jgi|Fracy1|184236|e_gw1.5.873.1 19 391 +;Gap=M1014
scaffold103|size603235	blastx	match_part	471382	472380	651	-	.	ID=scaffold103|size603235:hsp:45010:3.12.0.4;Parent=scaffold103|size603235:hit:21970:3.12.0.4;Target=jgi|Fracy1|184236|e_gw1.5.873.1 24 391 +;Gap=M999
scaffold103|size603235	blastx	protein_match	471382	473343	586	-	.	ID=scaffold103|size603235:hit:21971:3.12.0.4;Name=jgi|Fracy1|196797|e_gw1.29.160.1;score=586
scaffold103|size603235	blastx	match_part	472432	473343	611	-	.	ID=scaffold103|size603235:hsp:45011:3.12.0.4;Parent=scaffold103|size603235:hit:21971:3.12.0.4;Target=jgi|Fracy1|196797|e_gw1.29.160.1 14 318 +;Gap=M912
scaffold103|size603235	blastx	match_part	472357	473307	620	-	.	ID=scaffold103|size603235:hsp:45012:3.12.0.4;Parent=scaffold103|size603235:hit:21971:3.12.0.4;Target=jgi|Fracy1|196797|e_gw1.29.160.1 1 318 +;Gap=M951
scaffold103|size603235	blastx	match_part	472282	473223	636	-	.	ID=scaffold103|size603235:hsp:45013:3.12.0.4;Parent=scaffold103|size603235:hit:21971:3.12.0.4;Target=jgi|Fracy1|196797|e_gw1.29.160.1 5 318 +;Gap=M942
scaffold103|size603235	blastx	match_part	472207	473160	602	-	.	ID=scaffold103|size603235:hsp:45014:3.12.0.4;Parent=scaffold103|size603235:hit:21971:3.12.0.4;Target=jgi|Fracy1|196797|e_gw1.29.160.1 1 318 +;Gap=M954
scaffold103|size603235	blastx	match_part	472132	473073	651	-	.	ID=scaffold103|size603235:hsp:45015:3.12.0.4;Parent=scaffold103|size603235:hit:21971:3.12.0.4;Target=jgi|Fracy1|196797|e_gw1.29.160.1 5 318 +;Gap=M942
scaffold103|size603235	blastx	match_part	472057	473010	649	-	.	ID=scaffold103|size603235:hsp:45016:3.12.0.4;Parent=scaffold103|size603235:hit:21971:3.12.0.4;Target=jgi|Fracy1|196797|e_gw1.29.160.1 1 318 +;Gap=M954
scaffold103|size603235	blastx	match_part	471982	472935	625	-	.	ID=scaffold103|size603235:hsp:45017:3.12.0.4;Parent=scaffold103|size603235:hit:21971:3.12.0.4;Target=jgi|Fracy1|196797|e_gw1.29.160.1 1 318 +;Gap=M954
scaffold103|size603235	blastx	match_part	471907	472860	630	-	.	ID=scaffold103|size603235:hsp:45018:3.12.0.4;Parent=scaffold103|size603235:hit:21971:3.12.0.4;Target=jgi|Fracy1|196797|e_gw1.29.160.1 1 318 +;Gap=M954
scaffold103|size603235	blastx	match_part	471832	472785	609	-	.	ID=scaffold103|size603235:hsp:45019:3.12.0.4;Parent=scaffold103|size603235:hit:21971:3.12.0.4;Target=jgi|Fracy1|196797|e_gw1.29.160.1 1 318 +;Gap=M954
scaffold103|size603235	blastx	match_part	471757	472683	690	-	.	ID=scaffold103|size603235:hsp:45020:3.12.0.4;Parent=scaffold103|size603235:hit:21971:3.12.0.4;Target=jgi|Fracy1|196797|e_gw1.29.160.1 10 318 +;Gap=M927
scaffold103|size603235	blastx	match_part	471607	472560	646	-	.	ID=scaffold103|size603235:hsp:45021:3.12.0.4;Parent=scaffold103|size603235:hit:21971:3.12.0.4;Target=jgi|Fracy1|196797|e_gw1.29.160.1 1 318 +;Gap=M954
scaffold103|size603235	blastx	match_part	471532	472458	634	-	.	ID=scaffold103|size603235:hsp:45022:3.12.0.4;Parent=scaffold103|size603235:hit:21971:3.12.0.4;Target=jgi|Fracy1|196797|e_gw1.29.160.1 10 318 +;Gap=M927
scaffold103|size603235	blastx	match_part	471457	472410	622	-	.	ID=scaffold103|size603235:hsp:45023:3.12.0.4;Parent=scaffold103|size603235:hit:21971:3.12.0.4;Target=jgi|Fracy1|196797|e_gw1.29.160.1 1 318 +;Gap=M954
scaffold103|size603235	blastx	match_part	471382	472323	586	-	.	ID=scaffold103|size603235:hsp:45024:3.12.0.4;Parent=scaffold103|size603235:hit:21971:3.12.0.4;Target=jgi|Fracy1|196797|e_gw1.29.160.1 5 318 +;Gap=M942
scaffold103|size603235	blastx	match_part	471382	472110	516	-	.	ID=scaffold103|size603235:hsp:45025:3.12.0.4;Parent=scaffold103|size603235:hit:21971:3.12.0.4;Target=jgi|Fracy1|196797|e_gw1.29.160.1 1 243 +;Gap=M729
scaffold103|size603235	blastx	protein_match	471367	473343	520	-	.	ID=scaffold103|size603235:hit:21972:3.12.0.4;Name=jgi|Fracy1|159729|gw1.36.103.1;score=520
scaffold103|size603235	blastx	match_part	473152	473343	117	-	.	ID=scaffold103|size603235:hsp:45026:3.12.0.4;Parent=scaffold103|size603235:hit:21972:3.12.0.4;Target=jgi|Fracy1|159729|gw1.36.103.1 201 265 +;Gap=M192
scaffold103|size603235	blastx	match_part	472582	473331	538	-	.	ID=scaffold103|size603235:hsp:45027:3.12.0.4;Parent=scaffold103|size603235:hit:21972:3.12.0.4;Target=jgi|Fracy1|159729|gw1.36.103.1 1 255 +;Gap=M750
scaffold103|size603235	blastx	match_part	472471	473259	467	-	.	ID=scaffold103|size603235:hsp:45028:3.12.0.4;Parent=scaffold103|size603235:hit:21972:3.12.0.4;Target=jgi|Fracy1|159729|gw1.36.103.1 1 269 +;Gap=M789
scaffold103|size603235	blastx	match_part	472432	473184	531	-	.	ID=scaffold103|size603235:hsp:45029:3.12.0.4;Parent=scaffold103|size603235:hit:21972:3.12.0.4;Target=jgi|Fracy1|159729|gw1.36.103.1 1 255 +;Gap=M753
scaffold103|size603235	blastx	match_part	472171	473034	506	-	.	ID=scaffold103|size603235:hsp:45030:3.12.0.4;Parent=scaffold103|size603235:hit:21972:3.12.0.4;Target=jgi|Fracy1|159729|gw1.36.103.1 1 269 +;Gap=M864
scaffold103|size603235	blastx	match_part	472105	472884	470	-	.	ID=scaffold103|size603235:hsp:45031:3.12.0.4;Parent=scaffold103|size603235:hit:21972:3.12.0.4;Target=jgi|Fracy1|159729|gw1.36.103.1 1 264 +;Gap=M780
scaffold103|size603235	blastx	match_part	472057	472809	516	-	.	ID=scaffold103|size603235:hsp:45032:3.12.0.4;Parent=scaffold103|size603235:hit:21972:3.12.0.4;Target=jgi|Fracy1|159729|gw1.36.103.1 1 255 +;Gap=M753
scaffold103|size603235	blastx	match_part	471907	472659	478	-	.	ID=scaffold103|size603235:hsp:45033:3.12.0.4;Parent=scaffold103|size603235:hit:21972:3.12.0.4;Target=jgi|Fracy1|159729|gw1.36.103.1 1 255 +;Gap=M753
scaffold103|size603235	blastx	match_part	471832	472584	532	-	.	ID=scaffold103|size603235:hsp:45034:3.12.0.4;Parent=scaffold103|size603235:hit:21972:3.12.0.4;Target=jgi|Fracy1|159729|gw1.36.103.1 1 255 +;Gap=M753
scaffold103|size603235	blastx	match_part	471721	472509	527	-	.	ID=scaffold103|size603235:hsp:45035:3.12.0.4;Parent=scaffold103|size603235:hit:21972:3.12.0.4;Target=jgi|Fracy1|159729|gw1.36.103.1 1 269 +;Gap=M789
scaffold103|size603235	blastx	match_part	471682	472434	542	-	.	ID=scaffold103|size603235:hsp:45036:3.12.0.4;Parent=scaffold103|size603235:hit:21972:3.12.0.4;Target=jgi|Fracy1|159729|gw1.36.103.1 1 255 +;Gap=M753
scaffold103|size603235	blastx	match_part	471577	472359	520	-	.	ID=scaffold103|size603235:hsp:45037:3.12.0.4;Parent=scaffold103|size603235:hit:21972:3.12.0.4;Target=jgi|Fracy1|159729|gw1.36.103.1 1 265 +;Gap=M783
scaffold103|size603235	blastx	match_part	471532	472284	532	-	.	ID=scaffold103|size603235:hsp:45038:3.12.0.4;Parent=scaffold103|size603235:hit:21972:3.12.0.4;Target=jgi|Fracy1|159729|gw1.36.103.1 1 255 +;Gap=M753
scaffold103|size603235	blastx	match_part	471457	472209	514	-	.	ID=scaffold103|size603235:hsp:45039:3.12.0.4;Parent=scaffold103|size603235:hit:21972:3.12.0.4;Target=jgi|Fracy1|159729|gw1.36.103.1 1 255 +;Gap=M753
scaffold103|size603235	blastx	match_part	471367	472134	520	-	.	ID=scaffold103|size603235:hsp:45040:3.12.0.4;Parent=scaffold103|size603235:hit:21972:3.12.0.4;Target=jgi|Fracy1|159729|gw1.36.103.1 1 260 +;Gap=M768
scaffold103|size603235	blastx	protein_match	471382	473346	512	-	.	ID=scaffold103|size603235:hit:21973:3.12.0.4;Name=jgi|Fracy1|159776|gw1.32.132.1;score=512
scaffold103|size603235	blastx	match_part	472657	473346	453	-	.	ID=scaffold103|size603235:hsp:45041:3.12.0.4;Parent=scaffold103|size603235:hit:21973:3.12.0.4;Target=jgi|Fracy1|159776|gw1.32.132.1 20 249 +;Gap=M690
scaffold103|size603235	blastx	match_part	472582	473331	467	-	.	ID=scaffold103|size603235:hsp:45042:3.12.0.4;Parent=scaffold103|size603235:hit:21973:3.12.0.4;Target=jgi|Fracy1|159776|gw1.32.132.1 1 249 +;Gap=M750
scaffold103|size603235	blastx	match_part	472507	473259	453	-	.	ID=scaffold103|size603235:hsp:45043:3.12.0.4;Parent=scaffold103|size603235:hit:21973:3.12.0.4;Target=jgi|Fracy1|159776|gw1.32.132.1 1 249 +;Gap=M753
scaffold103|size603235	blastx	match_part	472357	473109	447	-	.	ID=scaffold103|size603235:hsp:45044:3.12.0.4;Parent=scaffold103|size603235:hit:21973:3.12.0.4;Target=jgi|Fracy1|159776|gw1.32.132.1 1 249 +;Gap=M753
scaffold103|size603235	blastx	match_part	472207	472959	508	-	.	ID=scaffold103|size603235:hsp:45045:3.12.0.4;Parent=scaffold103|size603235:hit:21973:3.12.0.4;Target=jgi|Fracy1|159776|gw1.32.132.1 1 249 +;Gap=M753
scaffold103|size603235	blastx	match_part	472057	472809	467	-	.	ID=scaffold103|size603235:hsp:45046:3.12.0.4;Parent=scaffold103|size603235:hit:21973:3.12.0.4;Target=jgi|Fracy1|159776|gw1.32.132.1 1 249 +;Gap=M753
scaffold103|size603235	blastx	match_part	471907	472659	486	-	.	ID=scaffold103|size603235:hsp:45047:3.12.0.4;Parent=scaffold103|size603235:hit:21973:3.12.0.4;Target=jgi|Fracy1|159776|gw1.32.132.1 1 249 +;Gap=M753
scaffold103|size603235	blastx	match_part	471757	472509	495	-	.	ID=scaffold103|size603235:hsp:45048:3.12.0.4;Parent=scaffold103|size603235:hit:21973:3.12.0.4;Target=jgi|Fracy1|159776|gw1.32.132.1 1 249 +;Gap=M753
scaffold103|size603235	blastx	match_part	471607	472359	467	-	.	ID=scaffold103|size603235:hsp:45049:3.12.0.4;Parent=scaffold103|size603235:hit:21973:3.12.0.4;Target=jgi|Fracy1|159776|gw1.32.132.1 1 249 +;Gap=M753
scaffold103|size603235	blastx	match_part	471532	472284	485	-	.	ID=scaffold103|size603235:hsp:45050:3.12.0.4;Parent=scaffold103|size603235:hit:21973:3.12.0.4;Target=jgi|Fracy1|159776|gw1.32.132.1 1 249 +;Gap=M753
scaffold103|size603235	blastx	match_part	471382	472134	512	-	.	ID=scaffold103|size603235:hsp:45051:3.12.0.4;Parent=scaffold103|size603235:hit:21973:3.12.0.4;Target=jgi|Fracy1|159776|gw1.32.132.1 1 249 +;Gap=M753
scaffold103|size603235	blastx	protein_match	471367	473346	402	-	.	ID=scaffold103|size603235:hit:21974:3.12.0.4;Name=jgi|Fracy1|160746|gw1.48.47.1;score=402
scaffold103|size603235	blastx	match_part	472807	473346	400	-	.	ID=scaffold103|size603235:hsp:45052:3.12.0.4;Parent=scaffold103|size603235:hit:21974:3.12.0.4;Target=jgi|Fracy1|160746|gw1.48.47.1 3 182 +;Gap=M540
scaffold103|size603235	blastx	match_part	473146	473340	120	-	.	ID=scaffold103|size603235:hsp:45053:3.12.0.4;Parent=scaffold103|size603235:hit:21974:3.12.0.4;Target=jgi|Fracy1|160746|gw1.48.47.1 130 194 +;Gap=M195
scaffold103|size603235	blastx	match_part	472732	473280	363	-	.	ID=scaffold103|size603235:hsp:45054:3.12.0.4;Parent=scaffold103|size603235:hit:21974:3.12.0.4;Target=jgi|Fracy1|160746|gw1.48.47.1 1 182 +;Gap=M549
scaffold103|size603235	blastx	match_part	472621	473193	376	-	.	ID=scaffold103|size603235:hsp:45055:3.12.0.4;Parent=scaffold103|size603235:hit:21974:3.12.0.4;Target=jgi|Fracy1|160746|gw1.48.47.1 5 194 +;Gap=M573
scaffold103|size603235	blastx	match_part	472471	473043	356	-	.	ID=scaffold103|size603235:hsp:45056:3.12.0.4;Parent=scaffold103|size603235:hit:21974:3.12.0.4;Target=jgi|Fracy1|160746|gw1.48.47.1 5 194 +;Gap=M573
scaffold103|size603235	blastx	match_part	472432	472980	394	-	.	ID=scaffold103|size603235:hsp:45057:3.12.0.4;Parent=scaffold103|size603235:hit:21974:3.12.0.4;Target=jgi|Fracy1|160746|gw1.48.47.1 1 182 +;Gap=M549
scaffold103|size603235	blastx	match_part	472282	472818	420	-	.	ID=scaffold103|size603235:hsp:45058:3.12.0.4;Parent=scaffold103|size603235:hit:21974:3.12.0.4;Target=jgi|Fracy1|160746|gw1.48.47.1 5 182 +;Gap=M537
scaffold103|size603235	blastx	match_part	472132	472668	407	-	.	ID=scaffold103|size603235:hsp:45059:3.12.0.4;Parent=scaffold103|size603235:hit:21974:3.12.0.4;Target=jgi|Fracy1|160746|gw1.48.47.1 5 182 +;Gap=M537
scaffold103|size603235	blastx	match_part	472021	472584	432	-	.	ID=scaffold103|size603235:hsp:45060:3.12.0.4;Parent=scaffold103|size603235:hit:21974:3.12.0.4;Target=jgi|Fracy1|160746|gw1.48.47.1 8 194 +;Gap=M564
scaffold103|size603235	blastx	match_part	471808	472368	390	-	.	ID=scaffold103|size603235:hsp:45061:3.12.0.4;Parent=scaffold103|size603235:hit:21974:3.12.0.4;Target=jgi|Fracy1|160746|gw1.48.47.1 5 190 +;Gap=M561
scaffold103|size603235	blastx	match_part	471607	472143	394	-	.	ID=scaffold103|size603235:hsp:45062:3.12.0.4;Parent=scaffold103|size603235:hit:21974:3.12.0.4;Target=jgi|Fracy1|160746|gw1.48.47.1 5 182 +;Gap=M537
scaffold103|size603235	blastx	match_part	471496	472068	416	-	.	ID=scaffold103|size603235:hsp:45063:3.12.0.4;Parent=scaffold103|size603235:hit:21974:3.12.0.4;Target=jgi|Fracy1|160746|gw1.48.47.1 5 194 +;Gap=M573
scaffold103|size603235	blastx	match_part	471367	471930	402	-	.	ID=scaffold103|size603235:hsp:45064:3.12.0.4;Parent=scaffold103|size603235:hit:21974:3.12.0.4;Target=jgi|Fracy1|160746|gw1.48.47.1 1 187 +;Gap=M564
scaffold103|size603235	blastx	protein_match	471331	473538	333	-	.	ID=scaffold103|size603235:hit:21975:3.12.0.4;Name=jgi|Thaoce1|71626|rna12087;score=333
scaffold103|size603235	blastx	match_part	472720	473538	396	-	.	ID=scaffold103|size603235:hsp:45065:3.12.0.4;Parent=scaffold103|size603235:hit:21975:3.12.0.4;Target=jgi|Thaoce1|71626|rna12087 4 256 +;Gap=M819
scaffold103|size603235	blastx	match_part	472582	473184	421	-	.	ID=scaffold103|size603235:hsp:45066:3.12.0.4;Parent=scaffold103|size603235:hit:21975:3.12.0.4;Target=jgi|Thaoce1|71626|rna12087 76 284 +;Gap=M603
scaffold103|size603235	blastx	match_part	472507	473118	383	-	.	ID=scaffold103|size603235:hsp:45067:3.12.0.4;Parent=scaffold103|size603235:hit:21975:3.12.0.4;Target=jgi|Thaoce1|71626|rna12087 73 284 +;Gap=M612
scaffold103|size603235	blastx	match_part	472357	472959	425	-	.	ID=scaffold103|size603235:hsp:45068:3.12.0.4;Parent=scaffold103|size603235:hit:21975:3.12.0.4;Target=jgi|Thaoce1|71626|rna12087 76 284 +;Gap=M603
scaffold103|size603235	blastx	match_part	472207	472809	370	-	.	ID=scaffold103|size603235:hsp:45069:3.12.0.4;Parent=scaffold103|size603235:hit:21975:3.12.0.4;Target=jgi|Thaoce1|71626|rna12087 76 284 +;Gap=M603
scaffold103|size603235	blastx	match_part	472195	472734	390	-	.	ID=scaffold103|size603235:hsp:45070:3.12.0.4;Parent=scaffold103|size603235:hit:21975:3.12.0.4;Target=jgi|Thaoce1|71626|rna12087 76 256 +;Gap=M540
scaffold103|size603235	blastx	match_part	472057	472668	379	-	.	ID=scaffold103|size603235:hsp:45071:3.12.0.4;Parent=scaffold103|size603235:hit:21975:3.12.0.4;Target=jgi|Thaoce1|71626|rna12087 73 284 +;Gap=M612
scaffold103|size603235	blastx	match_part	471832	472434	392	-	.	ID=scaffold103|size603235:hsp:45072:3.12.0.4;Parent=scaffold103|size603235:hit:21975:3.12.0.4;Target=jgi|Thaoce1|71626|rna12087 76 284 +;Gap=M603
scaffold103|size603235	blastx	match_part	471682	472284	360	-	.	ID=scaffold103|size603235:hsp:45073:3.12.0.4;Parent=scaffold103|size603235:hit:21975:3.12.0.4;Target=jgi|Thaoce1|71626|rna12087 76 284 +;Gap=M603
scaffold103|size603235	blastx	match_part	471532	472134	383	-	.	ID=scaffold103|size603235:hsp:45074:3.12.0.4;Parent=scaffold103|size603235:hit:21975:3.12.0.4;Target=jgi|Thaoce1|71626|rna12087 76 284 +;Gap=M603
scaffold103|size603235	blastx	match_part	471457	472068	411	-	.	ID=scaffold103|size603235:hsp:45075:3.12.0.4;Parent=scaffold103|size603235:hit:21975:3.12.0.4;Target=jgi|Thaoce1|71626|rna12087 73 284 +;Gap=M612
scaffold103|size603235	blastx	match_part	471331	471834	333	-	.	ID=scaffold103|size603235:hsp:45076:3.12.0.4;Parent=scaffold103|size603235:hit:21975:3.12.0.4;Target=jgi|Thaoce1|71626|rna12087 76 242 +;Gap=M504
scaffold103|size603235	blastx	protein_match	471340	473343	293	-	.	ID=scaffold103|size603235:hit:21976:3.12.0.4;Name=jgi|Fracy1|195750|e_gw1.25.135.1;score=293
scaffold103|size603235	blastx	match_part	472807	473343	364	-	.	ID=scaffold103|size603235:hsp:45077:3.12.0.4;Parent=scaffold103|size603235:hit:21976:3.12.0.4;Target=jgi|Fracy1|195750|e_gw1.25.135.1 47 235 +;Gap=M537
scaffold103|size603235	blastx	match_part	472732	473277	370	-	.	ID=scaffold103|size603235:hsp:45078:3.12.0.4;Parent=scaffold103|size603235:hit:21976:3.12.0.4;Target=jgi|Fracy1|195750|e_gw1.25.135.1 45 235 +;Gap=M546
scaffold103|size603235	blastx	match_part	472657	473202	368	-	.	ID=scaffold103|size603235:hsp:45079:3.12.0.4;Parent=scaffold103|size603235:hit:21976:3.12.0.4;Target=jgi|Fracy1|195750|e_gw1.25.135.1 45 235 +;Gap=M546
scaffold103|size603235	blastx	match_part	472582	473127	384	-	.	ID=scaffold103|size603235:hsp:45080:3.12.0.4;Parent=scaffold103|size603235:hit:21976:3.12.0.4;Target=jgi|Fracy1|195750|e_gw1.25.135.1 45 235 +;Gap=M546
scaffold103|size603235	blastx	match_part	472432	472968	352	-	.	ID=scaffold103|size603235:hsp:45081:3.12.0.4;Parent=scaffold103|size603235:hit:21976:3.12.0.4;Target=jgi|Fracy1|195750|e_gw1.25.135.1 48 235 +;Gap=M537
scaffold103|size603235	blastx	match_part	472357	472902	347	-	.	ID=scaffold103|size603235:hsp:45082:3.12.0.4;Parent=scaffold103|size603235:hit:21976:3.12.0.4;Target=jgi|Fracy1|195750|e_gw1.25.135.1 45 235 +;Gap=M546
scaffold103|size603235	blastx	match_part	472282	472827	389	-	.	ID=scaffold103|size603235:hsp:45083:3.12.0.4;Parent=scaffold103|size603235:hit:21976:3.12.0.4;Target=jgi|Fracy1|195750|e_gw1.25.135.1 45 235 +;Gap=M546
scaffold103|size603235	blastx	match_part	472057	472602	402	-	.	ID=scaffold103|size603235:hsp:45084:3.12.0.4;Parent=scaffold103|size603235:hit:21976:3.12.0.4;Target=jgi|Fracy1|195750|e_gw1.25.135.1 45 235 +;Gap=M546
scaffold103|size603235	blastx	match_part	471907	472443	351	-	.	ID=scaffold103|size603235:hsp:45085:3.12.0.4;Parent=scaffold103|size603235:hit:21976:3.12.0.4;Target=jgi|Fracy1|195750|e_gw1.25.135.1 48 235 +;Gap=M537
scaffold103|size603235	blastx	match_part	471832	472368	367	-	.	ID=scaffold103|size603235:hsp:45086:3.12.0.4;Parent=scaffold103|size603235:hit:21976:3.12.0.4;Target=jgi|Fracy1|195750|e_gw1.25.135.1 48 235 +;Gap=M537
scaffold103|size603235	blastx	match_part	471757	472302	380	-	.	ID=scaffold103|size603235:hsp:45087:3.12.0.4;Parent=scaffold103|size603235:hit:21976:3.12.0.4;Target=jgi|Fracy1|195750|e_gw1.25.135.1 45 235 +;Gap=M546
scaffold103|size603235	blastx	match_part	471607	472143	370	-	.	ID=scaffold103|size603235:hsp:45088:3.12.0.4;Parent=scaffold103|size603235:hit:21976:3.12.0.4;Target=jgi|Fracy1|195750|e_gw1.25.135.1 48 235 +;Gap=M537
scaffold103|size603235	blastx	match_part	471532	472077	396	-	.	ID=scaffold103|size603235:hsp:45089:3.12.0.4;Parent=scaffold103|size603235:hit:21976:3.12.0.4;Target=jgi|Fracy1|195750|e_gw1.25.135.1 45 235 +;Gap=M546
scaffold103|size603235	blastx	match_part	471457	472002	400	-	.	ID=scaffold103|size603235:hsp:45090:3.12.0.4;Parent=scaffold103|size603235:hit:21976:3.12.0.4;Target=jgi|Fracy1|195750|e_gw1.25.135.1 45 235 +;Gap=M546
scaffold103|size603235	blastx	match_part	471382	471927	394	-	.	ID=scaffold103|size603235:hsp:45091:3.12.0.4;Parent=scaffold103|size603235:hit:21976:3.12.0.4;Target=jgi|Fracy1|195750|e_gw1.25.135.1 45 235 +;Gap=M546
scaffold103|size603235	blastx	match_part	471340	471777	293	-	.	ID=scaffold103|size603235:hsp:45092:3.12.0.4;Parent=scaffold103|size603235:hit:21976:3.12.0.4;Target=jgi|Fracy1|195750|e_gw1.25.135.1 45 190 +;Gap=M438
scaffold103|size603235	blastx	protein_match	471382	473340	362	-	.	ID=scaffold103|size603235:hit:21977:3.12.0.4;Name=jgi|Fracy1|159865|gw1.19.305.1;score=362
scaffold103|size603235	blastx	match_part	472807	473340	333	-	.	ID=scaffold103|size603235:hsp:45093:3.12.0.4;Parent=scaffold103|size603235:hit:21977:3.12.0.4;Target=jgi|Fracy1|159865|gw1.19.305.1 6 183 +;Gap=M534
scaffold103|size603235	blastx	match_part	472732	473271	317	-	.	ID=scaffold103|size603235:hsp:45094:3.12.0.4;Parent=scaffold103|size603235:hit:21977:3.12.0.4;Target=jgi|Fracy1|159865|gw1.19.305.1 5 183 +;Gap=M540
scaffold103|size603235	blastx	match_part	472657	473196	355	-	.	ID=scaffold103|size603235:hsp:45095:3.12.0.4;Parent=scaffold103|size603235:hit:21977:3.12.0.4;Target=jgi|Fracy1|159865|gw1.19.305.1 5 183 +;Gap=M540
scaffold103|size603235	blastx	match_part	472582	473121	352	-	.	ID=scaffold103|size603235:hsp:45096:3.12.0.4;Parent=scaffold103|size603235:hit:21977:3.12.0.4;Target=jgi|Fracy1|159865|gw1.19.305.1 5 183 +;Gap=M540
scaffold103|size603235	blastx	match_part	472507	473046	322	-	.	ID=scaffold103|size603235:hsp:45097:3.12.0.4;Parent=scaffold103|size603235:hit:21977:3.12.0.4;Target=jgi|Fracy1|159865|gw1.19.305.1 5 183 +;Gap=M540
scaffold103|size603235	blastx	match_part	472432	472977	384	-	.	ID=scaffold103|size603235:hsp:45098:3.12.0.4;Parent=scaffold103|size603235:hit:21977:3.12.0.4;Target=jgi|Fracy1|159865|gw1.19.305.1 3 183 +;Gap=M546
scaffold103|size603235	blastx	match_part	472282	472821	325	-	.	ID=scaffold103|size603235:hsp:45099:3.12.0.4;Parent=scaffold103|size603235:hit:21977:3.12.0.4;Target=jgi|Fracy1|159865|gw1.19.305.1 5 183 +;Gap=M540
scaffold103|size603235	blastx	match_part	472207	472752	344	-	.	ID=scaffold103|size603235:hsp:45100:3.12.0.4;Parent=scaffold103|size603235:hit:21977:3.12.0.4;Target=jgi|Fracy1|159865|gw1.19.305.1 3 183 +;Gap=M546
scaffold103|size603235	blastx	match_part	472057	472596	330	-	.	ID=scaffold103|size603235:hsp:45101:3.12.0.4;Parent=scaffold103|size603235:hit:21977:3.12.0.4;Target=jgi|Fracy1|159865|gw1.19.305.1 5 183 +;Gap=M540
scaffold103|size603235	blastx	match_part	471982	472527	371	-	.	ID=scaffold103|size603235:hsp:45102:3.12.0.4;Parent=scaffold103|size603235:hit:21977:3.12.0.4;Target=jgi|Fracy1|159865|gw1.19.305.1 3 183 +;Gap=M546
scaffold103|size603235	blastx	match_part	471907	472452	330	-	.	ID=scaffold103|size603235:hsp:45103:3.12.0.4;Parent=scaffold103|size603235:hit:21977:3.12.0.4;Target=jgi|Fracy1|159865|gw1.19.305.1 3 183 +;Gap=M546
scaffold103|size603235	blastx	match_part	471832	472377	368	-	.	ID=scaffold103|size603235:hsp:45104:3.12.0.4;Parent=scaffold103|size603235:hit:21977:3.12.0.4;Target=jgi|Fracy1|159865|gw1.19.305.1 3 183 +;Gap=M546
scaffold103|size603235	blastx	match_part	471757	472296	362	-	.	ID=scaffold103|size603235:hsp:45105:3.12.0.4;Parent=scaffold103|size603235:hit:21977:3.12.0.4;Target=jgi|Fracy1|159865|gw1.19.305.1 5 183 +;Gap=M540
scaffold103|size603235	blastx	match_part	471682	472227	382	-	.	ID=scaffold103|size603235:hsp:45106:3.12.0.4;Parent=scaffold103|size603235:hit:21977:3.12.0.4;Target=jgi|Fracy1|159865|gw1.19.305.1 3 183 +;Gap=M546
scaffold103|size603235	blastx	match_part	471607	472152	346	-	.	ID=scaffold103|size603235:hsp:45107:3.12.0.4;Parent=scaffold103|size603235:hit:21977:3.12.0.4;Target=jgi|Fracy1|159865|gw1.19.305.1 3 183 +;Gap=M546
scaffold103|size603235	blastx	match_part	471532	472071	341	-	.	ID=scaffold103|size603235:hsp:45108:3.12.0.4;Parent=scaffold103|size603235:hit:21977:3.12.0.4;Target=jgi|Fracy1|159865|gw1.19.305.1 5 183 +;Gap=M540
scaffold103|size603235	blastx	match_part	471382	471921	362	-	.	ID=scaffold103|size603235:hsp:45109:3.12.0.4;Parent=scaffold103|size603235:hit:21977:3.12.0.4;Target=jgi|Fracy1|159865|gw1.19.305.1 5 183 +;Gap=M540
scaffold103|size603235	blastx	protein_match	471382	473343	349	-	.	ID=scaffold103|size603235:hit:21978:3.12.0.4;Name=jgi|Fracy1|160741|gw1.17.282.1;score=349
scaffold103|size603235	blastx	match_part	472882	473343	298	-	.	ID=scaffold103|size603235:hsp:45110:3.12.0.4;Parent=scaffold103|size603235:hit:21978:3.12.0.4;Target=jgi|Fracy1|160741|gw1.17.282.1 35 189 +;Gap=M462
scaffold103|size603235	blastx	match_part	472771	473280	357	-	.	ID=scaffold103|size603235:hsp:45111:3.12.0.4;Parent=scaffold103|size603235:hit:21978:3.12.0.4;Target=jgi|Fracy1|160741|gw1.17.282.1 32 203 +;Gap=M510
scaffold103|size603235	blastx	match_part	472732	473271	357	-	.	ID=scaffold103|size603235:hsp:45112:3.12.0.4;Parent=scaffold103|size603235:hit:21978:3.12.0.4;Target=jgi|Fracy1|160741|gw1.17.282.1 5 189 +;Gap=M540
scaffold103|size603235	blastx	match_part	472552	473121	346	-	.	ID=scaffold103|size603235:hsp:45113:3.12.0.4;Parent=scaffold103|size603235:hit:21978:3.12.0.4;Target=jgi|Fracy1|160741|gw1.17.282.1 5 199 +;Gap=M570
scaffold103|size603235	blastx	match_part	472507	473046	324	-	.	ID=scaffold103|size603235:hsp:45114:3.12.0.4;Parent=scaffold103|size603235:hit:21978:3.12.0.4;Target=jgi|Fracy1|160741|gw1.17.282.1 5 189 +;Gap=M540
scaffold103|size603235	blastx	match_part	472396	472977	325	-	.	ID=scaffold103|size603235:hsp:45115:3.12.0.4;Parent=scaffold103|size603235:hit:21978:3.12.0.4;Target=jgi|Fracy1|160741|gw1.17.282.1 3 203 +;Gap=M582
scaffold103|size603235	blastx	match_part	472282	472821	350	-	.	ID=scaffold103|size603235:hsp:45116:3.12.0.4;Parent=scaffold103|size603235:hit:21978:3.12.0.4;Target=jgi|Fracy1|160741|gw1.17.282.1 5 189 +;Gap=M540
scaffold103|size603235	blastx	match_part	472207	472752	317	-	.	ID=scaffold103|size603235:hsp:45117:3.12.0.4;Parent=scaffold103|size603235:hit:21978:3.12.0.4;Target=jgi|Fracy1|160741|gw1.17.282.1 3 189 +;Gap=M546
scaffold103|size603235	blastx	match_part	472096	472677	379	-	.	ID=scaffold103|size603235:hsp:45118:3.12.0.4;Parent=scaffold103|size603235:hit:21978:3.12.0.4;Target=jgi|Fracy1|160741|gw1.17.282.1 3 203 +;Gap=M582
scaffold103|size603235	blastx	match_part	472057	472596	334	-	.	ID=scaffold103|size603235:hsp:45119:3.12.0.4;Parent=scaffold103|size603235:hit:21978:3.12.0.4;Target=jgi|Fracy1|160741|gw1.17.282.1 5 189 +;Gap=M540
scaffold103|size603235	blastx	match_part	471946	472527	365	-	.	ID=scaffold103|size603235:hsp:45120:3.12.0.4;Parent=scaffold103|size603235:hit:21978:3.12.0.4;Target=jgi|Fracy1|160741|gw1.17.282.1 3 203 +;Gap=M582
scaffold103|size603235	blastx	match_part	471907	472452	310	-	.	ID=scaffold103|size603235:hsp:45121:3.12.0.4;Parent=scaffold103|size603235:hit:21978:3.12.0.4;Target=jgi|Fracy1|160741|gw1.17.282.1 3 189 +;Gap=M546
scaffold103|size603235	blastx	match_part	471757	472296	355	-	.	ID=scaffold103|size603235:hsp:45122:3.12.0.4;Parent=scaffold103|size603235:hit:21978:3.12.0.4;Target=jgi|Fracy1|160741|gw1.17.282.1 5 189 +;Gap=M540
scaffold103|size603235	blastx	match_part	471682	472227	335	-	.	ID=scaffold103|size603235:hsp:45123:3.12.0.4;Parent=scaffold103|size603235:hit:21978:3.12.0.4;Target=jgi|Fracy1|160741|gw1.17.282.1 3 189 +;Gap=M546
scaffold103|size603235	blastx	match_part	471532	472071	355	-	.	ID=scaffold103|size603235:hsp:45124:3.12.0.4;Parent=scaffold103|size603235:hit:21978:3.12.0.4;Target=jgi|Fracy1|160741|gw1.17.282.1 5 189 +;Gap=M540
scaffold103|size603235	blastx	match_part	471382	471921	349	-	.	ID=scaffold103|size603235:hsp:45125:3.12.0.4;Parent=scaffold103|size603235:hit:21978:3.12.0.4;Target=jgi|Fracy1|160741|gw1.17.282.1 5 189 +;Gap=M540
scaffold103|size603235	blastx	protein_match	471382	473307	229	-	.	ID=scaffold103|size603235:hit:21979:3.12.0.4;Name=jgi|Fracy1|160811|gw1.19.335.1;score=229
scaffold103|size603235	blastx	match_part	472954	473307	235	-	.	ID=scaffold103|size603235:hsp:45126:3.12.0.4;Parent=scaffold103|size603235:hit:21979:3.12.0.4;Target=jgi|Fracy1|160811|gw1.19.335.1 23 140 +;Gap=M354
scaffold103|size603235	blastx	match_part	472879	473271	222	-	.	ID=scaffold103|size603235:hsp:45127:3.12.0.4;Parent=scaffold103|size603235:hit:21979:3.12.0.4;Target=jgi|Fracy1|160811|gw1.19.335.1 1 140 +;Gap=M393
scaffold103|size603235	blastx	match_part	472804	473196	253	-	.	ID=scaffold103|size603235:hsp:45128:3.12.0.4;Parent=scaffold103|size603235:hit:21979:3.12.0.4;Target=jgi|Fracy1|160811|gw1.19.335.1 1 140 +;Gap=M393
scaffold103|size603235	blastx	match_part	472654	473046	217	-	.	ID=scaffold103|size603235:hsp:45129:3.12.0.4;Parent=scaffold103|size603235:hit:21979:3.12.0.4;Target=jgi|Fracy1|160811|gw1.19.335.1 1 140 +;Gap=M393
scaffold103|size603235	blastx	match_part	472579	472971	249	-	.	ID=scaffold103|size603235:hsp:45130:3.12.0.4;Parent=scaffold103|size603235:hit:21979:3.12.0.4;Target=jgi|Fracy1|160811|gw1.19.335.1 1 140 +;Gap=M393
scaffold103|size603235	blastx	match_part	472504	472896	249	-	.	ID=scaffold103|size603235:hsp:45131:3.12.0.4;Parent=scaffold103|size603235:hit:21979:3.12.0.4;Target=jgi|Fracy1|160811|gw1.19.335.1 1 140 +;Gap=M393
scaffold103|size603235	blastx	match_part	472429	472821	254	-	.	ID=scaffold103|size603235:hsp:45132:3.12.0.4;Parent=scaffold103|size603235:hit:21979:3.12.0.4;Target=jgi|Fracy1|160811|gw1.19.335.1 1 140 +;Gap=M393
scaffold103|size603235	blastx	match_part	472354	472746	245	-	.	ID=scaffold103|size603235:hsp:45133:3.12.0.4;Parent=scaffold103|size603235:hit:21979:3.12.0.4;Target=jgi|Fracy1|160811|gw1.19.335.1 1 140 +;Gap=M393
scaffold103|size603235	blastx	match_part	472279	472668	237	-	.	ID=scaffold103|size603235:hsp:45134:3.12.0.4;Parent=scaffold103|size603235:hit:21979:3.12.0.4;Target=jgi|Fracy1|160811|gw1.19.335.1 2 140 +;Gap=M390
scaffold103|size603235	blastx	match_part	472204	472596	264	-	.	ID=scaffold103|size603235:hsp:45135:3.12.0.4;Parent=scaffold103|size603235:hit:21979:3.12.0.4;Target=jgi|Fracy1|160811|gw1.19.335.1 1 140 +;Gap=M393
scaffold103|size603235	blastx	match_part	472129	472521	224	-	.	ID=scaffold103|size603235:hsp:45136:3.12.0.4;Parent=scaffold103|size603235:hit:21979:3.12.0.4;Target=jgi|Fracy1|160811|gw1.19.335.1 1 140 +;Gap=M393
scaffold103|size603235	blastx	match_part	472054	472446	247	-	.	ID=scaffold103|size603235:hsp:45137:3.12.0.4;Parent=scaffold103|size603235:hit:21979:3.12.0.4;Target=jgi|Fracy1|160811|gw1.19.335.1 1 140 +;Gap=M393
scaffold103|size603235	blastx	match_part	471979	472371	260	-	.	ID=scaffold103|size603235:hsp:45138:3.12.0.4;Parent=scaffold103|size603235:hit:21979:3.12.0.4;Target=jgi|Fracy1|160811|gw1.19.335.1 1 140 +;Gap=M393
scaffold103|size603235	blastx	match_part	471904	472296	227	-	.	ID=scaffold103|size603235:hsp:45139:3.12.0.4;Parent=scaffold103|size603235:hit:21979:3.12.0.4;Target=jgi|Fracy1|160811|gw1.19.335.1 1 140 +;Gap=M393
scaffold103|size603235	blastx	match_part	471829	472221	242	-	.	ID=scaffold103|size603235:hsp:45140:3.12.0.4;Parent=scaffold103|size603235:hit:21979:3.12.0.4;Target=jgi|Fracy1|160811|gw1.19.335.1 1 140 +;Gap=M393
scaffold103|size603235	blastx	match_part	471754	472146	237	-	.	ID=scaffold103|size603235:hsp:45141:3.12.0.4;Parent=scaffold103|size603235:hit:21979:3.12.0.4;Target=jgi|Fracy1|160811|gw1.19.335.1 1 140 +;Gap=M393
scaffold103|size603235	blastx	match_part	471679	472071	237	-	.	ID=scaffold103|size603235:hsp:45142:3.12.0.4;Parent=scaffold103|size603235:hit:21979:3.12.0.4;Target=jgi|Fracy1|160811|gw1.19.335.1 1 140 +;Gap=M393
scaffold103|size603235	blastx	match_part	471604	471996	253	-	.	ID=scaffold103|size603235:hsp:45143:3.12.0.4;Parent=scaffold103|size603235:hit:21979:3.12.0.4;Target=jgi|Fracy1|160811|gw1.19.335.1 1 140 +;Gap=M393
scaffold103|size603235	blastx	match_part	471529	471921	270	-	.	ID=scaffold103|size603235:hsp:45144:3.12.0.4;Parent=scaffold103|size603235:hit:21979:3.12.0.4;Target=jgi|Fracy1|160811|gw1.19.335.1 1 140 +;Gap=M393
scaffold103|size603235	blastx	match_part	471454	471846	238	-	.	ID=scaffold103|size603235:hsp:45145:3.12.0.4;Parent=scaffold103|size603235:hit:21979:3.12.0.4;Target=jgi|Fracy1|160811|gw1.19.335.1 1 140 +;Gap=M393
scaffold103|size603235	blastx	match_part	471382	471768	229	-	.	ID=scaffold103|size603235:hsp:45146:3.12.0.4;Parent=scaffold103|size603235:hit:21979:3.12.0.4;Target=jgi|Fracy1|160811|gw1.19.335.1 2 139 +;Gap=M387
scaffold103|size603235	blastx	protein_match	471337	473280	142	-	.	ID=scaffold103|size603235:hit:21980:3.12.0.4;Name=jgi|Thaoce1|93416|rna831;score=142
scaffold103|size603235	blastx	match_part	473098	473280	138	-	.	ID=scaffold103|size603235:hsp:45147:3.12.0.4;Parent=scaffold103|size603235:hit:21980:3.12.0.4;Target=jgi|Thaoce1|93416|rna831 8 68 +;Gap=M183
scaffold103|size603235	blastx	match_part	473014	473226	140	-	.	ID=scaffold103|size603235:hsp:45148:3.12.0.4;Parent=scaffold103|size603235:hit:21980:3.12.0.4;Target=jgi|Thaoce1|93416|rna831 1 71 +;Gap=M213
scaffold103|size603235	blastx	match_part	472939	473151	125	-	.	ID=scaffold103|size603235:hsp:45149:3.12.0.4;Parent=scaffold103|size603235:hit:21980:3.12.0.4;Target=jgi|Thaoce1|93416|rna831 1 71 +;Gap=M213
scaffold103|size603235	blastx	match_part	472873	473076	133	-	.	ID=scaffold103|size603235:hsp:45150:3.12.0.4;Parent=scaffold103|size603235:hit:21980:3.12.0.4;Target=jgi|Thaoce1|93416|rna831 1 68 +;Gap=M204
scaffold103|size603235	blastx	match_part	472789	473001	135	-	.	ID=scaffold103|size603235:hsp:45151:3.12.0.4;Parent=scaffold103|size603235:hit:21980:3.12.0.4;Target=jgi|Thaoce1|93416|rna831 1 71 +;Gap=M213
scaffold103|size603235	blastx	match_part	472714	472926	128	-	.	ID=scaffold103|size603235:hsp:45152:3.12.0.4;Parent=scaffold103|size603235:hit:21980:3.12.0.4;Target=jgi|Thaoce1|93416|rna831 1 71 +;Gap=M213
scaffold103|size603235	blastx	match_part	472648	472851	135	-	.	ID=scaffold103|size603235:hsp:45153:3.12.0.4;Parent=scaffold103|size603235:hit:21980:3.12.0.4;Target=jgi|Thaoce1|93416|rna831 1 68 +;Gap=M204
scaffold103|size603235	blastx	match_part	472564	472776	132	-	.	ID=scaffold103|size603235:hsp:45154:3.12.0.4;Parent=scaffold103|size603235:hit:21980:3.12.0.4;Target=jgi|Thaoce1|93416|rna831 1 71 +;Gap=M213
scaffold103|size603235	blastx	match_part	472489	472701	129	-	.	ID=scaffold103|size603235:hsp:45155:3.12.0.4;Parent=scaffold103|size603235:hit:21980:3.12.0.4;Target=jgi|Thaoce1|93416|rna831 1 71 +;Gap=M213
scaffold103|size603235	blastx	match_part	472414	472626	141	-	.	ID=scaffold103|size603235:hsp:45156:3.12.0.4;Parent=scaffold103|size603235:hit:21980:3.12.0.4;Target=jgi|Thaoce1|93416|rna831 1 71 +;Gap=M213
scaffold103|size603235	blastx	match_part	472339	472551	124	-	.	ID=scaffold103|size603235:hsp:45157:3.12.0.4;Parent=scaffold103|size603235:hit:21980:3.12.0.4;Target=jgi|Thaoce1|93416|rna831 1 71 +;Gap=M213
scaffold103|size603235	blastx	match_part	472264	472476	129	-	.	ID=scaffold103|size603235:hsp:45158:3.12.0.4;Parent=scaffold103|size603235:hit:21980:3.12.0.4;Target=jgi|Thaoce1|93416|rna831 1 71 +;Gap=M213
scaffold103|size603235	blastx	match_part	472189	472401	133	-	.	ID=scaffold103|size603235:hsp:45159:3.12.0.4;Parent=scaffold103|size603235:hit:21980:3.12.0.4;Target=jgi|Thaoce1|93416|rna831 1 71 +;Gap=M213
scaffold103|size603235	blastx	match_part	472114	472326	151	-	.	ID=scaffold103|size603235:hsp:45160:3.12.0.4;Parent=scaffold103|size603235:hit:21980:3.12.0.4;Target=jgi|Thaoce1|93416|rna831 1 71 +;Gap=M213
scaffold103|size603235	blastx	match_part	472054	472251	129	-	.	ID=scaffold103|size603235:hsp:45161:3.12.0.4;Parent=scaffold103|size603235:hit:21980:3.12.0.4;Target=jgi|Thaoce1|93416|rna831 1 66 +;Gap=M198
scaffold103|size603235	blastx	match_part	471964	472176	147	-	.	ID=scaffold103|size603235:hsp:45162:3.12.0.4;Parent=scaffold103|size603235:hit:21980:3.12.0.4;Target=jgi|Thaoce1|93416|rna831 1 71 +;Gap=M213
scaffold103|size603235	blastx	match_part	471880	472101	148	-	.	ID=scaffold103|size603235:hsp:45163:3.12.0.4;Parent=scaffold103|size603235:hit:21980:3.12.0.4;Target=jgi|Thaoce1|93416|rna831 1 74 +;Gap=M222
scaffold103|size603235	blastx	match_part	471820	472026	147	-	.	ID=scaffold103|size603235:hsp:45164:3.12.0.4;Parent=scaffold103|size603235:hit:21980:3.12.0.4;Target=jgi|Thaoce1|93416|rna831 1 69 +;Gap=M207
scaffold103|size603235	blastx	match_part	471748	471951	132	-	.	ID=scaffold103|size603235:hsp:45165:3.12.0.4;Parent=scaffold103|size603235:hit:21980:3.12.0.4;Target=jgi|Thaoce1|93416|rna831 1 68 +;Gap=M204
scaffold103|size603235	blastx	match_part	471664	471876	143	-	.	ID=scaffold103|size603235:hsp:45166:3.12.0.4;Parent=scaffold103|size603235:hit:21980:3.12.0.4;Target=jgi|Thaoce1|93416|rna831 1 71 +;Gap=M213
scaffold103|size603235	blastx	match_part	471589	471801	154	-	.	ID=scaffold103|size603235:hsp:45167:3.12.0.4;Parent=scaffold103|size603235:hit:21980:3.12.0.4;Target=jgi|Thaoce1|93416|rna831 1 71 +;Gap=M213
scaffold103|size603235	blastx	match_part	471520	471726	147	-	.	ID=scaffold103|size603235:hsp:45168:3.12.0.4;Parent=scaffold103|size603235:hit:21980:3.12.0.4;Target=jgi|Thaoce1|93416|rna831 1 69 +;Gap=M207
scaffold103|size603235	blastx	match_part	471448	471651	123	-	.	ID=scaffold103|size603235:hsp:45169:3.12.0.4;Parent=scaffold103|size603235:hit:21980:3.12.0.4;Target=jgi|Thaoce1|93416|rna831 1 68 +;Gap=M204
scaffold103|size603235	blastx	match_part	471337	471576	142	-	.	ID=scaffold103|size603235:hsp:45170:3.12.0.4;Parent=scaffold103|size603235:hit:21980:3.12.0.4;Target=jgi|Thaoce1|93416|rna831 1 75 +;Gap=M240
scaffold103|size603235	blastx	protein_match	471382	473340	901	-	.	ID=scaffold103|size603235:hit:21981:3.12.0.4;Name=jgi|Fracy1|188166|e_gw1.8.534.1;score=901
scaffold103|size603235	blastx	match_part	472303	473340	775	-	.	ID=scaffold103|size603235:hsp:45171:3.12.0.4;Parent=scaffold103|size603235:hit:21981:3.12.0.4;Target=jgi|Fracy1|188166|e_gw1.8.534.1 94 442 +;Gap=M1038
scaffold103|size603235	blastx	match_part	472078	473307	966	-	.	ID=scaffold103|size603235:hsp:45172:3.12.0.4;Parent=scaffold103|size603235:hit:21981:3.12.0.4;Target=jgi|Fracy1|188166|e_gw1.8.534.1 1 442 +;Gap=M1230
scaffold103|size603235	blastx	match_part	471478	472785	1002	-	.	ID=scaffold103|size603235:hsp:45173:3.12.0.4;Parent=scaffold103|size603235:hit:21981:3.12.0.4;Target=jgi|Fracy1|188166|e_gw1.8.534.1 1 442 +;Gap=M1308
scaffold103|size603235	blastx	match_part	471403	472710	911	-	.	ID=scaffold103|size603235:hsp:45174:3.12.0.4;Parent=scaffold103|size603235:hit:21981:3.12.0.4;Target=jgi|Fracy1|188166|e_gw1.8.534.1 1 442 +;Gap=M1308
scaffold103|size603235	blastx	match_part	471382	472623	901	-	.	ID=scaffold103|size603235:hsp:45175:3.12.0.4;Parent=scaffold103|size603235:hit:21981:3.12.0.4;Target=jgi|Fracy1|188166|e_gw1.8.534.1 5 424 +;Gap=M1242
scaffold103|size603235	blastx	match_part	471382	471885	342	-	.	ID=scaffold103|size603235:hsp:45176:3.12.0.4;Parent=scaffold103|size603235:hit:21981:3.12.0.4;Target=jgi|Fracy1|188166|e_gw1.8.534.1 1 172 +;Gap=M504
scaffold103|size603235	blastx	protein_match	471292	473343	843	-	.	ID=scaffold103|size603235:hit:21982:3.12.0.4;Name=jgi|Fracy1|204510|e_gw1.129.9.1;score=843
scaffold103|size603235	blastx	match_part	472327	473343	615	-	.	ID=scaffold103|size603235:hsp:45177:3.12.0.4;Parent=scaffold103|size603235:hit:21982:3.12.0.4;Target=jgi|Fracy1|204510|e_gw1.129.9.1 22 428 +;Gap=M1017
scaffold103|size603235	blastx	match_part	472108	473331	808	-	.	ID=scaffold103|size603235:hsp:45178:3.12.0.4;Parent=scaffold103|size603235:hit:21982:3.12.0.4;Target=jgi|Fracy1|204510|e_gw1.129.9.1 1 426 +;Gap=M1224
scaffold103|size603235	blastx	match_part	471907	473109	785	-	.	ID=scaffold103|size603235:hsp:45179:3.12.0.4;Parent=scaffold103|size603235:hit:21982:3.12.0.4;Target=jgi|Fracy1|204510|e_gw1.129.9.1 1 418 +;Gap=M1203
scaffold103|size603235	blastx	match_part	471457	472734	891	-	.	ID=scaffold103|size603235:hsp:45180:3.12.0.4;Parent=scaffold103|size603235:hit:21982:3.12.0.4;Target=jgi|Fracy1|204510|e_gw1.129.9.1 1 450 +;Gap=M1278
scaffold103|size603235	blastx	match_part	471292	472584	843	-	.	ID=scaffold103|size603235:hsp:45181:3.12.0.4;Parent=scaffold103|size603235:hit:21982:3.12.0.4;Target=jgi|Fracy1|204510|e_gw1.129.9.1 1 449 +;Gap=M1293
scaffold103|size603235	blastx	protein_match	471382	473346	801	-	.	ID=scaffold103|size603235:hit:21983:3.12.0.4;Name=jgi|Fracy1|157701|gw1.3.893.1;score=801
scaffold103|size603235	blastx	match_part	472228	473346	725	-	.	ID=scaffold103|size603235:hsp:45182:3.12.0.4;Parent=scaffold103|size603235:hit:21983:3.12.0.4;Target=jgi|Fracy1|157701|gw1.3.893.1 21 385 +;Gap=M1119
scaffold103|size603235	blastx	match_part	472153	473331	764	-	.	ID=scaffold103|size603235:hsp:45183:3.12.0.4;Parent=scaffold103|size603235:hit:21983:3.12.0.4;Target=jgi|Fracy1|157701|gw1.3.893.1 1 385 +;Gap=M1179
scaffold103|size603235	blastx	match_part	472078	473259	778	-	.	ID=scaffold103|size603235:hsp:45184:3.12.0.4;Parent=scaffold103|size603235:hit:21983:3.12.0.4;Target=jgi|Fracy1|157701|gw1.3.893.1 1 385 +;Gap=M1182
scaffold103|size603235	blastx	match_part	471628	472809	799	-	.	ID=scaffold103|size603235:hsp:45185:3.12.0.4;Parent=scaffold103|size603235:hit:21983:3.12.0.4;Target=jgi|Fracy1|157701|gw1.3.893.1 1 385 +;Gap=M1182
scaffold103|size603235	blastx	match_part	471478	472659	841	-	.	ID=scaffold103|size603235:hsp:45186:3.12.0.4;Parent=scaffold103|size603235:hit:21983:3.12.0.4;Target=jgi|Fracy1|157701|gw1.3.893.1 1 385 +;Gap=M1182
scaffold103|size603235	blastx	match_part	471382	472509	801	-	.	ID=scaffold103|size603235:hsp:45187:3.12.0.4;Parent=scaffold103|size603235:hit:21983:3.12.0.4;Target=jgi|Fracy1|157701|gw1.3.893.1 1 367 +;Gap=M1128
scaffold103|size603235	blastx	protein_match	471235	473361	829	-	.	ID=scaffold103|size603235:hit:21984:3.12.0.4;Name=jgi|Fracy1|215280|estExt_Genewise1Plus.C_870042;score=829
scaffold103|size603235	blastx	match_part	472207	473361	769	-	.	ID=scaffold103|size603235:hsp:45188:3.12.0.4;Parent=scaffold103|size603235:hit:21984:3.12.0.4;Target=jgi|Fracy1|215280|estExt_Genewise1Plus.C_870042 17 408 +;Gap=M1155
scaffold103|size603235	blastx	match_part	471985	473139	779	-	.	ID=scaffold103|size603235:hsp:45189:3.12.0.4;Parent=scaffold103|size603235:hit:21984:3.12.0.4;Target=jgi|Fracy1|215280|estExt_Genewise1Plus.C_870042 17 402 +;Gap=M1155
scaffold103|size603235	blastx	match_part	471832	473016	808	-	.	ID=scaffold103|size603235:hsp:45190:3.12.0.4;Parent=scaffold103|size603235:hit:21984:3.12.0.4;Target=jgi|Fracy1|215280|estExt_Genewise1Plus.C_870042 8 408 +;Gap=M1185
scaffold103|size603235	blastx	match_part	471727	472860	793	-	.	ID=scaffold103|size603235:hsp:45191:3.12.0.4;Parent=scaffold103|size603235:hit:21984:3.12.0.4;Target=jgi|Fracy1|215280|estExt_Genewise1Plus.C_870042 10 386 +;Gap=M1134
scaffold103|size603235	blastx	match_part	471235	472434	829	-	.	ID=scaffold103|size603235:hsp:45192:3.12.0.4;Parent=scaffold103|size603235:hit:21984:3.12.0.4;Target=jgi|Fracy1|215280|estExt_Genewise1Plus.C_870042 27 427 +;Gap=M1200
scaffold103|size603235	blastx	match_part	471382	472089	499	-	.	ID=scaffold103|size603235:hsp:45193:3.12.0.4;Parent=scaffold103|size603235:hit:21984:3.12.0.4;Target=jgi|Fracy1|215280|estExt_Genewise1Plus.C_870042 17 251 +;Gap=M708
scaffold103|size603235	blastx	match_part	471382	472056	457	-	.	ID=scaffold103|size603235:hsp:45194:3.12.0.4;Parent=scaffold103|size603235:hit:21984:3.12.0.4;Target=jgi|Fracy1|215280|estExt_Genewise1Plus.C_870042 7 226 +;Gap=M675
scaffold103|size603235	blastx	protein_match	471382	473343	574	-	.	ID=scaffold103|size603235:hit:21985:3.12.0.4;Name=jgi|Fracy1|158782|gw1.1.1678.1;score=574
scaffold103|size603235	blastx	match_part	472582	473343	483	-	.	ID=scaffold103|size603235:hsp:45195:3.12.0.4;Parent=scaffold103|size603235:hit:21985:3.12.0.4;Target=jgi|Fracy1|158782|gw1.1.1678.1 22 274 +;Gap=M762
scaffold103|size603235	blastx	match_part	472507	473331	544	-	.	ID=scaffold103|size603235:hsp:45196:3.12.0.4;Parent=scaffold103|size603235:hit:21985:3.12.0.4;Target=jgi|Fracy1|158782|gw1.1.1678.1 1 274 +;Gap=M825
scaffold103|size603235	blastx	match_part	472432	473259	498	-	.	ID=scaffold103|size603235:hsp:45197:3.12.0.4;Parent=scaffold103|size603235:hit:21985:3.12.0.4;Target=jgi|Fracy1|158782|gw1.1.1678.1 1 274 +;Gap=M828
scaffold103|size603235	blastx	match_part	472282	473109	540	-	.	ID=scaffold103|size603235:hsp:45198:3.12.0.4;Parent=scaffold103|size603235:hit:21985:3.12.0.4;Target=jgi|Fracy1|158782|gw1.1.1678.1 1 274 +;Gap=M828
scaffold103|size603235	blastx	match_part	472132	472959	518	-	.	ID=scaffold103|size603235:hsp:45199:3.12.0.4;Parent=scaffold103|size603235:hit:21985:3.12.0.4;Target=jgi|Fracy1|158782|gw1.1.1678.1 1 274 +;Gap=M828
scaffold103|size603235	blastx	match_part	471982	472809	558	-	.	ID=scaffold103|size603235:hsp:45200:3.12.0.4;Parent=scaffold103|size603235:hit:21985:3.12.0.4;Target=jgi|Fracy1|158782|gw1.1.1678.1 1 274 +;Gap=M828
scaffold103|size603235	blastx	match_part	471907	472734	558	-	.	ID=scaffold103|size603235:hsp:45201:3.12.0.4;Parent=scaffold103|size603235:hit:21985:3.12.0.4;Target=jgi|Fracy1|158782|gw1.1.1678.1 1 274 +;Gap=M828
scaffold103|size603235	blastx	match_part	471832	472659	506	-	.	ID=scaffold103|size603235:hsp:45202:3.12.0.4;Parent=scaffold103|size603235:hit:21985:3.12.0.4;Target=jgi|Fracy1|158782|gw1.1.1678.1 1 274 +;Gap=M828
scaffold103|size603235	blastx	match_part	471682	472509	526	-	.	ID=scaffold103|size603235:hsp:45203:3.12.0.4;Parent=scaffold103|size603235:hit:21985:3.12.0.4;Target=jgi|Fracy1|158782|gw1.1.1678.1 1 274 +;Gap=M828
scaffold103|size603235	blastx	match_part	471607	472434	541	-	.	ID=scaffold103|size603235:hsp:45204:3.12.0.4;Parent=scaffold103|size603235:hit:21985:3.12.0.4;Target=jgi|Fracy1|158782|gw1.1.1678.1 1 274 +;Gap=M828
scaffold103|size603235	blastx	match_part	471532	472359	554	-	.	ID=scaffold103|size603235:hsp:45205:3.12.0.4;Parent=scaffold103|size603235:hit:21985:3.12.0.4;Target=jgi|Fracy1|158782|gw1.1.1678.1 1 274 +;Gap=M828
scaffold103|size603235	blastx	match_part	471382	472209	574	-	.	ID=scaffold103|size603235:hsp:45206:3.12.0.4;Parent=scaffold103|size603235:hit:21985:3.12.0.4;Target=jgi|Fracy1|158782|gw1.1.1678.1 1 274 +;Gap=M828
scaffold103|size603235	blastx	protein_match	471340	473349	181	-	.	ID=scaffold103|size603235:hit:21986:3.12.0.4;Name=jgi|Fracy1|158861|gw1.19.282.1;score=181
scaffold103|size603235	blastx	match_part	472732	473349	384	-	.	ID=scaffold103|size603235:hsp:45207:3.12.0.4;Parent=scaffold103|size603235:hit:21986:3.12.0.4;Target=jgi|Fracy1|158861|gw1.19.282.1 1 206 +;Gap=M618
scaffold103|size603235	blastx	match_part	472657	473271	405	-	.	ID=scaffold103|size603235:hsp:45208:3.12.0.4;Parent=scaffold103|size603235:hit:21986:3.12.0.4;Target=jgi|Fracy1|158861|gw1.19.282.1 3 206 +;Gap=M615
scaffold103|size603235	blastx	match_part	472582	473196	384	-	.	ID=scaffold103|size603235:hsp:45209:3.12.0.4;Parent=scaffold103|size603235:hit:21986:3.12.0.4;Target=jgi|Fracy1|158861|gw1.19.282.1 3 206 +;Gap=M615
scaffold103|size603235	blastx	match_part	472507	473121	368	-	.	ID=scaffold103|size603235:hsp:45210:3.12.0.4;Parent=scaffold103|size603235:hit:21986:3.12.0.4;Target=jgi|Fracy1|158861|gw1.19.282.1 3 206 +;Gap=M615
scaffold103|size603235	blastx	match_part	472432	473046	409	-	.	ID=scaffold103|size603235:hsp:45211:3.12.0.4;Parent=scaffold103|size603235:hit:21986:3.12.0.4;Target=jgi|Fracy1|158861|gw1.19.282.1 3 206 +;Gap=M615
scaffold103|size603235	blastx	match_part	472357	472971	382	-	.	ID=scaffold103|size603235:hsp:45212:3.12.0.4;Parent=scaffold103|size603235:hit:21986:3.12.0.4;Target=jgi|Fracy1|158861|gw1.19.282.1 3 206 +;Gap=M615
scaffold103|size603235	blastx	match_part	472282	472896	364	-	.	ID=scaffold103|size603235:hsp:45213:3.12.0.4;Parent=scaffold103|size603235:hit:21986:3.12.0.4;Target=jgi|Fracy1|158861|gw1.19.282.1 3 206 +;Gap=M615
scaffold103|size603235	blastx	match_part	472207	472821	402	-	.	ID=scaffold103|size603235:hsp:45214:3.12.0.4;Parent=scaffold103|size603235:hit:21986:3.12.0.4;Target=jgi|Fracy1|158861|gw1.19.282.1 3 206 +;Gap=M615
scaffold103|size603235	blastx	match_part	472132	472746	398	-	.	ID=scaffold103|size603235:hsp:45215:3.12.0.4;Parent=scaffold103|size603235:hit:21986:3.12.0.4;Target=jgi|Fracy1|158861|gw1.19.282.1 3 206 +;Gap=M615
scaffold103|size603235	blastx	match_part	472057	472668	396	-	.	ID=scaffold103|size603235:hsp:45216:3.12.0.4;Parent=scaffold103|size603235:hit:21986:3.12.0.4;Target=jgi|Fracy1|158861|gw1.19.282.1 4 206 +;Gap=M612
scaffold103|size603235	blastx	match_part	471982	472596	381	-	.	ID=scaffold103|size603235:hsp:45217:3.12.0.4;Parent=scaffold103|size603235:hit:21986:3.12.0.4;Target=jgi|Fracy1|158861|gw1.19.282.1 3 206 +;Gap=M615
scaffold103|size603235	blastx	match_part	471907	472521	359	-	.	ID=scaffold103|size603235:hsp:45218:3.12.0.4;Parent=scaffold103|size603235:hit:21986:3.12.0.4;Target=jgi|Fracy1|158861|gw1.19.282.1 3 206 +;Gap=M615
scaffold103|size603235	blastx	match_part	471832	472446	392	-	.	ID=scaffold103|size603235:hsp:45219:3.12.0.4;Parent=scaffold103|size603235:hit:21986:3.12.0.4;Target=jgi|Fracy1|158861|gw1.19.282.1 3 206 +;Gap=M615
scaffold103|size603235	blastx	match_part	471757	472371	362	-	.	ID=scaffold103|size603235:hsp:45220:3.12.0.4;Parent=scaffold103|size603235:hit:21986:3.12.0.4;Target=jgi|Fracy1|158861|gw1.19.282.1 3 206 +;Gap=M615
scaffold103|size603235	blastx	match_part	471682	472296	432	-	.	ID=scaffold103|size603235:hsp:45221:3.12.0.4;Parent=scaffold103|size603235:hit:21986:3.12.0.4;Target=jgi|Fracy1|158861|gw1.19.282.1 3 206 +;Gap=M615
scaffold103|size603235	blastx	match_part	471607	472221	416	-	.	ID=scaffold103|size603235:hsp:45222:3.12.0.4;Parent=scaffold103|size603235:hit:21986:3.12.0.4;Target=jgi|Fracy1|158861|gw1.19.282.1 3 206 +;Gap=M615
scaffold103|size603235	blastx	match_part	471532	472146	373	-	.	ID=scaffold103|size603235:hsp:45223:3.12.0.4;Parent=scaffold103|size603235:hit:21986:3.12.0.4;Target=jgi|Fracy1|158861|gw1.19.282.1 3 206 +;Gap=M615
scaffold103|size603235	blastx	match_part	471457	472071	383	-	.	ID=scaffold103|size603235:hsp:45224:3.12.0.4;Parent=scaffold103|size603235:hit:21986:3.12.0.4;Target=jgi|Fracy1|158861|gw1.19.282.1 3 206 +;Gap=M615
scaffold103|size603235	blastx	match_part	471382	471996	445	-	.	ID=scaffold103|size603235:hsp:45225:3.12.0.4;Parent=scaffold103|size603235:hit:21986:3.12.0.4;Target=jgi|Fracy1|158861|gw1.19.282.1 3 206 +;Gap=M615
scaffold103|size603235	blastx	match_part	471340	471696	181	-	.	ID=scaffold103|size603235:hsp:45226:3.12.0.4;Parent=scaffold103|size603235:hit:21986:3.12.0.4;Target=jgi|Fracy1|158861|gw1.19.282.1 3 119 +;Gap=M357
scaffold103|size603235	blastx	protein_match	471367	473346	402	-	.	ID=scaffold103|size603235:hit:21987:3.12.0.4;Name=jgi|Fracy1|160743|gw1.4.1104.1;score=402
scaffold103|size603235	blastx	match_part	472807	473346	400	-	.	ID=scaffold103|size603235:hsp:45227:3.12.0.4;Parent=scaffold103|size603235:hit:21987:3.12.0.4;Target=jgi|Fracy1|160743|gw1.4.1104.1 3 182 +;Gap=M540
scaffold103|size603235	blastx	match_part	473146	473340	120	-	.	ID=scaffold103|size603235:hsp:45228:3.12.0.4;Parent=scaffold103|size603235:hit:21987:3.12.0.4;Target=jgi|Fracy1|160743|gw1.4.1104.1 130 194 +;Gap=M195
scaffold103|size603235	blastx	match_part	472732	473280	363	-	.	ID=scaffold103|size603235:hsp:45229:3.12.0.4;Parent=scaffold103|size603235:hit:21987:3.12.0.4;Target=jgi|Fracy1|160743|gw1.4.1104.1 1 182 +;Gap=M549
scaffold103|size603235	blastx	match_part	472621	473193	376	-	.	ID=scaffold103|size603235:hsp:45230:3.12.0.4;Parent=scaffold103|size603235:hit:21987:3.12.0.4;Target=jgi|Fracy1|160743|gw1.4.1104.1 5 194 +;Gap=M573
scaffold103|size603235	blastx	match_part	472471	473043	356	-	.	ID=scaffold103|size603235:hsp:45231:3.12.0.4;Parent=scaffold103|size603235:hit:21987:3.12.0.4;Target=jgi|Fracy1|160743|gw1.4.1104.1 5 194 +;Gap=M573
scaffold103|size603235	blastx	match_part	472432	472980	394	-	.	ID=scaffold103|size603235:hsp:45232:3.12.0.4;Parent=scaffold103|size603235:hit:21987:3.12.0.4;Target=jgi|Fracy1|160743|gw1.4.1104.1 1 182 +;Gap=M549
scaffold103|size603235	blastx	match_part	472282	472818	420	-	.	ID=scaffold103|size603235:hsp:45233:3.12.0.4;Parent=scaffold103|size603235:hit:21987:3.12.0.4;Target=jgi|Fracy1|160743|gw1.4.1104.1 5 182 +;Gap=M537
scaffold103|size603235	blastx	match_part	472132	472668	407	-	.	ID=scaffold103|size603235:hsp:45234:3.12.0.4;Parent=scaffold103|size603235:hit:21987:3.12.0.4;Target=jgi|Fracy1|160743|gw1.4.1104.1 5 182 +;Gap=M537
scaffold103|size603235	blastx	match_part	472021	472584	432	-	.	ID=scaffold103|size603235:hsp:45235:3.12.0.4;Parent=scaffold103|size603235:hit:21987:3.12.0.4;Target=jgi|Fracy1|160743|gw1.4.1104.1 8 194 +;Gap=M564
scaffold103|size603235	blastx	match_part	471808	472368	390	-	.	ID=scaffold103|size603235:hsp:45236:3.12.0.4;Parent=scaffold103|size603235:hit:21987:3.12.0.4;Target=jgi|Fracy1|160743|gw1.4.1104.1 5 190 +;Gap=M561
scaffold103|size603235	blastx	match_part	471607	472143	394	-	.	ID=scaffold103|size603235:hsp:45237:3.12.0.4;Parent=scaffold103|size603235:hit:21987:3.12.0.4;Target=jgi|Fracy1|160743|gw1.4.1104.1 5 182 +;Gap=M537
scaffold103|size603235	blastx	match_part	471496	472068	416	-	.	ID=scaffold103|size603235:hsp:45238:3.12.0.4;Parent=scaffold103|size603235:hit:21987:3.12.0.4;Target=jgi|Fracy1|160743|gw1.4.1104.1 5 194 +;Gap=M573
scaffold103|size603235	blastx	match_part	471367	471930	402	-	.	ID=scaffold103|size603235:hsp:45239:3.12.0.4;Parent=scaffold103|size603235:hit:21987:3.12.0.4;Target=jgi|Fracy1|160743|gw1.4.1104.1 1 187 +;Gap=M564
scaffold103|size603235	blastx	protein_match	471382	473484	382	-	.	ID=scaffold103|size603235:hit:21988:3.12.0.4;Name=jgi|Fracy1|203347|e_gw1.88.30.1;score=382
scaffold103|size603235	blastx	match_part	472732	473484	386	-	.	ID=scaffold103|size603235:hsp:45240:3.12.0.4;Parent=scaffold103|size603235:hit:21988:3.12.0.4;Target=jgi|Fracy1|203347|e_gw1.88.30.1 7 264 +;Gap=M753
scaffold103|size603235	blastx	match_part	472657	473373	361	-	.	ID=scaffold103|size603235:hsp:45241:3.12.0.4;Parent=scaffold103|size603235:hit:21988:3.12.0.4;Target=jgi|Fracy1|203347|e_gw1.88.30.1 27 264 +;Gap=M717
scaffold103|size603235	blastx	match_part	472582	473193	399	-	.	ID=scaffold103|size603235:hsp:45242:3.12.0.4;Parent=scaffold103|size603235:hit:21988:3.12.0.4;Target=jgi|Fracy1|203347|e_gw1.88.30.1 61 264 +;Gap=M612
scaffold103|size603235	blastx	match_part	472507	473118	350	-	.	ID=scaffold103|size603235:hsp:45243:3.12.0.4;Parent=scaffold103|size603235:hit:21988:3.12.0.4;Target=jgi|Fracy1|203347|e_gw1.88.30.1 61 264 +;Gap=M612
scaffold103|size603235	blastx	match_part	472432	473043	335	-	.	ID=scaffold103|size603235:hsp:45244:3.12.0.4;Parent=scaffold103|size603235:hit:21988:3.12.0.4;Target=jgi|Fracy1|203347|e_gw1.88.30.1 61 264 +;Gap=M612
scaffold103|size603235	blastx	match_part	472357	473025	377	-	.	ID=scaffold103|size603235:hsp:45245:3.12.0.4;Parent=scaffold103|size603235:hit:21988:3.12.0.4;Target=jgi|Fracy1|203347|e_gw1.88.30.1 43 264 +;Gap=M669
scaffold103|size603235	blastx	match_part	472282	472893	357	-	.	ID=scaffold103|size603235:hsp:45246:3.12.0.4;Parent=scaffold103|size603235:hit:21988:3.12.0.4;Target=jgi|Fracy1|203347|e_gw1.88.30.1 61 264 +;Gap=M612
scaffold103|size603235	blastx	match_part	472207	472818	346	-	.	ID=scaffold103|size603235:hsp:45247:3.12.0.4;Parent=scaffold103|size603235:hit:21988:3.12.0.4;Target=jgi|Fracy1|203347|e_gw1.88.30.1 61 264 +;Gap=M612
scaffold103|size603235	blastx	match_part	472132	472800	367	-	.	ID=scaffold103|size603235:hsp:45248:3.12.0.4;Parent=scaffold103|size603235:hit:21988:3.12.0.4;Target=jgi|Fracy1|203347|e_gw1.88.30.1 43 264 +;Gap=M669
scaffold103|size603235	blastx	match_part	472057	472668	355	-	.	ID=scaffold103|size603235:hsp:45249:3.12.0.4;Parent=scaffold103|size603235:hit:21988:3.12.0.4;Target=jgi|Fracy1|203347|e_gw1.88.30.1 61 264 +;Gap=M612
scaffold103|size603235	blastx	match_part	471982	472593	403	-	.	ID=scaffold103|size603235:hsp:45250:3.12.0.4;Parent=scaffold103|size603235:hit:21988:3.12.0.4;Target=jgi|Fracy1|203347|e_gw1.88.30.1 61 264 +;Gap=M612
scaffold103|size603235	blastx	match_part	471832	472443	373	-	.	ID=scaffold103|size603235:hsp:45251:3.12.0.4;Parent=scaffold103|size603235:hit:21988:3.12.0.4;Target=jgi|Fracy1|203347|e_gw1.88.30.1 61 264 +;Gap=M612
scaffold103|size603235	blastx	match_part	471757	472368	369	-	.	ID=scaffold103|size603235:hsp:45252:3.12.0.4;Parent=scaffold103|size603235:hit:21988:3.12.0.4;Target=jgi|Fracy1|203347|e_gw1.88.30.1 61 264 +;Gap=M612
scaffold103|size603235	blastx	match_part	471682	472293	394	-	.	ID=scaffold103|size603235:hsp:45253:3.12.0.4;Parent=scaffold103|size603235:hit:21988:3.12.0.4;Target=jgi|Fracy1|203347|e_gw1.88.30.1 61 264 +;Gap=M612
scaffold103|size603235	blastx	match_part	471607	472218	364	-	.	ID=scaffold103|size603235:hsp:45254:3.12.0.4;Parent=scaffold103|size603235:hit:21988:3.12.0.4;Target=jgi|Fracy1|203347|e_gw1.88.30.1 61 264 +;Gap=M612
scaffold103|size603235	blastx	match_part	471532	472143	370	-	.	ID=scaffold103|size603235:hsp:45255:3.12.0.4;Parent=scaffold103|size603235:hit:21988:3.12.0.4;Target=jgi|Fracy1|203347|e_gw1.88.30.1 61 264 +;Gap=M612
scaffold103|size603235	blastx	match_part	471457	472125	376	-	.	ID=scaffold103|size603235:hsp:45256:3.12.0.4;Parent=scaffold103|size603235:hit:21988:3.12.0.4;Target=jgi|Fracy1|203347|e_gw1.88.30.1 43 264 +;Gap=M669
scaffold103|size603235	blastx	match_part	471382	471993	382	-	.	ID=scaffold103|size603235:hsp:45257:3.12.0.4;Parent=scaffold103|size603235:hit:21988:3.12.0.4;Target=jgi|Fracy1|203347|e_gw1.88.30.1 61 264 +;Gap=M612
scaffold103|size603235	blastx	match_part	471382	471888	253	-	.	ID=scaffold103|size603235:hsp:45258:3.12.0.4;Parent=scaffold103|size603235:hit:21988:3.12.0.4;Target=jgi|Fracy1|203347|e_gw1.88.30.1 46 214 +;Gap=M507
scaffold103|size603235	blastx	protein_match	471382	473331	352	-	.	ID=scaffold103|size603235:hit:21989:3.12.0.4;Name=jgi|Fracy1|159876|gw1.16.255.1;score=352
scaffold103|size603235	blastx	match_part	472807	473331	321	-	.	ID=scaffold103|size603235:hsp:45259:3.12.0.4;Parent=scaffold103|size603235:hit:21989:3.12.0.4;Target=jgi|Fracy1|159876|gw1.16.255.1 1 176 +;Gap=M525
scaffold103|size603235	blastx	match_part	472732	473259	352	-	.	ID=scaffold103|size603235:hsp:45260:3.12.0.4;Parent=scaffold103|size603235:hit:21989:3.12.0.4;Target=jgi|Fracy1|159876|gw1.16.255.1 1 176 +;Gap=M528
scaffold103|size603235	blastx	match_part	472657	473184	351	-	.	ID=scaffold103|size603235:hsp:45261:3.12.0.4;Parent=scaffold103|size603235:hit:21989:3.12.0.4;Target=jgi|Fracy1|159876|gw1.16.255.1 1 176 +;Gap=M528
scaffold103|size603235	blastx	match_part	472582	473109	306	-	.	ID=scaffold103|size603235:hsp:45262:3.12.0.4;Parent=scaffold103|size603235:hit:21989:3.12.0.4;Target=jgi|Fracy1|159876|gw1.16.255.1 1 176 +;Gap=M528
scaffold103|size603235	blastx	match_part	472507	473034	368	-	.	ID=scaffold103|size603235:hsp:45263:3.12.0.4;Parent=scaffold103|size603235:hit:21989:3.12.0.4;Target=jgi|Fracy1|159876|gw1.16.255.1 1 176 +;Gap=M528
scaffold103|size603235	blastx	match_part	472432	472959	355	-	.	ID=scaffold103|size603235:hsp:45264:3.12.0.4;Parent=scaffold103|size603235:hit:21989:3.12.0.4;Target=jgi|Fracy1|159876|gw1.16.255.1 1 176 +;Gap=M528
scaffold103|size603235	blastx	match_part	472357	472884	358	-	.	ID=scaffold103|size603235:hsp:45265:3.12.0.4;Parent=scaffold103|size603235:hit:21989:3.12.0.4;Target=jgi|Fracy1|159876|gw1.16.255.1 1 176 +;Gap=M528
scaffold103|size603235	blastx	match_part	472282	472809	353	-	.	ID=scaffold103|size603235:hsp:45266:3.12.0.4;Parent=scaffold103|size603235:hit:21989:3.12.0.4;Target=jgi|Fracy1|159876|gw1.16.255.1 1 176 +;Gap=M528
scaffold103|size603235	blastx	match_part	472207	472734	362	-	.	ID=scaffold103|size603235:hsp:45267:3.12.0.4;Parent=scaffold103|size603235:hit:21989:3.12.0.4;Target=jgi|Fracy1|159876|gw1.16.255.1 1 176 +;Gap=M528
scaffold103|size603235	blastx	match_part	472132	472659	379	-	.	ID=scaffold103|size603235:hsp:45268:3.12.0.4;Parent=scaffold103|size603235:hit:21989:3.12.0.4;Target=jgi|Fracy1|159876|gw1.16.255.1 1 176 +;Gap=M528
scaffold103|size603235	blastx	match_part	472057	472584	368	-	.	ID=scaffold103|size603235:hsp:45269:3.12.0.4;Parent=scaffold103|size603235:hit:21989:3.12.0.4;Target=jgi|Fracy1|159876|gw1.16.255.1 1 176 +;Gap=M528
scaffold103|size603235	blastx	match_part	471982	472509	365	-	.	ID=scaffold103|size603235:hsp:45270:3.12.0.4;Parent=scaffold103|size603235:hit:21989:3.12.0.4;Target=jgi|Fracy1|159876|gw1.16.255.1 1 176 +;Gap=M528
scaffold103|size603235	blastx	match_part	471907	472434	354	-	.	ID=scaffold103|size603235:hsp:45271:3.12.0.4;Parent=scaffold103|size603235:hit:21989:3.12.0.4;Target=jgi|Fracy1|159876|gw1.16.255.1 1 176 +;Gap=M528
scaffold103|size603235	blastx	match_part	471832	472359	388	-	.	ID=scaffold103|size603235:hsp:45272:3.12.0.4;Parent=scaffold103|size603235:hit:21989:3.12.0.4;Target=jgi|Fracy1|159876|gw1.16.255.1 1 176 +;Gap=M528
scaffold103|size603235	blastx	match_part	471757	472284	355	-	.	ID=scaffold103|size603235:hsp:45273:3.12.0.4;Parent=scaffold103|size603235:hit:21989:3.12.0.4;Target=jgi|Fracy1|159876|gw1.16.255.1 1 176 +;Gap=M528
scaffold103|size603235	blastx	match_part	471682	472209	356	-	.	ID=scaffold103|size603235:hsp:45274:3.12.0.4;Parent=scaffold103|size603235:hit:21989:3.12.0.4;Target=jgi|Fracy1|159876|gw1.16.255.1 1 176 +;Gap=M528
scaffold103|size603235	blastx	match_part	471607	472134	330	-	.	ID=scaffold103|size603235:hsp:45275:3.12.0.4;Parent=scaffold103|size603235:hit:21989:3.12.0.4;Target=jgi|Fracy1|159876|gw1.16.255.1 1 176 +;Gap=M528
scaffold103|size603235	blastx	match_part	471532	472059	336	-	.	ID=scaffold103|size603235:hsp:45276:3.12.0.4;Parent=scaffold103|size603235:hit:21989:3.12.0.4;Target=jgi|Fracy1|159876|gw1.16.255.1 1 176 +;Gap=M528
scaffold103|size603235	blastx	match_part	471457	471984	337	-	.	ID=scaffold103|size603235:hsp:45277:3.12.0.4;Parent=scaffold103|size603235:hit:21989:3.12.0.4;Target=jgi|Fracy1|159876|gw1.16.255.1 1 176 +;Gap=M528
scaffold103|size603235	blastx	match_part	471382	471909	352	-	.	ID=scaffold103|size603235:hsp:45278:3.12.0.4;Parent=scaffold103|size603235:hit:21989:3.12.0.4;Target=jgi|Fracy1|159876|gw1.16.255.1 1 176 +;Gap=M528
scaffold103|size603235	blastx	protein_match	471382	473331	336	-	.	ID=scaffold103|size603235:hit:21990:3.12.0.4;Name=jgi|Fracy1|161305|gw1.40.215.1;score=336
scaffold103|size603235	blastx	match_part	472882	473331	317	-	.	ID=scaffold103|size603235:hsp:45279:3.12.0.4;Parent=scaffold103|size603235:hit:21990:3.12.0.4;Target=jgi|Fracy1|161305|gw1.40.215.1 1 151 +;Gap=M450
scaffold103|size603235	blastx	match_part	472807	473259	322	-	.	ID=scaffold103|size603235:hsp:45280:3.12.0.4;Parent=scaffold103|size603235:hit:21990:3.12.0.4;Target=jgi|Fracy1|161305|gw1.40.215.1 1 151 +;Gap=M453
scaffold103|size603235	blastx	match_part	472732	473184	320	-	.	ID=scaffold103|size603235:hsp:45281:3.12.0.4;Parent=scaffold103|size603235:hit:21990:3.12.0.4;Target=jgi|Fracy1|161305|gw1.40.215.1 1 151 +;Gap=M453
scaffold103|size603235	blastx	match_part	472657	473109	315	-	.	ID=scaffold103|size603235:hsp:45282:3.12.0.4;Parent=scaffold103|size603235:hit:21990:3.12.0.4;Target=jgi|Fracy1|161305|gw1.40.215.1 1 151 +;Gap=M453
scaffold103|size603235	blastx	match_part	472582	473034	317	-	.	ID=scaffold103|size603235:hsp:45283:3.12.0.4;Parent=scaffold103|size603235:hit:21990:3.12.0.4;Target=jgi|Fracy1|161305|gw1.40.215.1 1 151 +;Gap=M453
scaffold103|size603235	blastx	match_part	472507	472959	321	-	.	ID=scaffold103|size603235:hsp:45284:3.12.0.4;Parent=scaffold103|size603235:hit:21990:3.12.0.4;Target=jgi|Fracy1|161305|gw1.40.215.1 1 151 +;Gap=M453
scaffold103|size603235	blastx	match_part	472432	472884	320	-	.	ID=scaffold103|size603235:hsp:45285:3.12.0.4;Parent=scaffold103|size603235:hit:21990:3.12.0.4;Target=jgi|Fracy1|161305|gw1.40.215.1 1 151 +;Gap=M453
scaffold103|size603235	blastx	match_part	472357	472809	324	-	.	ID=scaffold103|size603235:hsp:45286:3.12.0.4;Parent=scaffold103|size603235:hit:21990:3.12.0.4;Target=jgi|Fracy1|161305|gw1.40.215.1 1 151 +;Gap=M453
scaffold103|size603235	blastx	match_part	472282	472734	342	-	.	ID=scaffold103|size603235:hsp:45287:3.12.0.4;Parent=scaffold103|size603235:hit:21990:3.12.0.4;Target=jgi|Fracy1|161305|gw1.40.215.1 1 151 +;Gap=M453
scaffold103|size603235	blastx	match_part	472207	472659	315	-	.	ID=scaffold103|size603235:hsp:45288:3.12.0.4;Parent=scaffold103|size603235:hit:21990:3.12.0.4;Target=jgi|Fracy1|161305|gw1.40.215.1 1 151 +;Gap=M453
scaffold103|size603235	blastx	match_part	472132	472584	333	-	.	ID=scaffold103|size603235:hsp:45289:3.12.0.4;Parent=scaffold103|size603235:hit:21990:3.12.0.4;Target=jgi|Fracy1|161305|gw1.40.215.1 1 151 +;Gap=M453
scaffold103|size603235	blastx	match_part	472057	472509	355	-	.	ID=scaffold103|size603235:hsp:45290:3.12.0.4;Parent=scaffold103|size603235:hit:21990:3.12.0.4;Target=jgi|Fracy1|161305|gw1.40.215.1 1 151 +;Gap=M453
scaffold103|size603235	blastx	match_part	471982	472434	304	-	.	ID=scaffold103|size603235:hsp:45291:3.12.0.4;Parent=scaffold103|size603235:hit:21990:3.12.0.4;Target=jgi|Fracy1|161305|gw1.40.215.1 1 151 +;Gap=M453
scaffold103|size603235	blastx	match_part	471907	472359	320	-	.	ID=scaffold103|size603235:hsp:45292:3.12.0.4;Parent=scaffold103|size603235:hit:21990:3.12.0.4;Target=jgi|Fracy1|161305|gw1.40.215.1 1 151 +;Gap=M453
scaffold103|size603235	blastx	match_part	471832	472284	343	-	.	ID=scaffold103|size603235:hsp:45293:3.12.0.4;Parent=scaffold103|size603235:hit:21990:3.12.0.4;Target=jgi|Fracy1|161305|gw1.40.215.1 1 151 +;Gap=M453
scaffold103|size603235	blastx	match_part	471757	472209	307	-	.	ID=scaffold103|size603235:hsp:45294:3.12.0.4;Parent=scaffold103|size603235:hit:21990:3.12.0.4;Target=jgi|Fracy1|161305|gw1.40.215.1 1 151 +;Gap=M453
scaffold103|size603235	blastx	match_part	471682	472134	329	-	.	ID=scaffold103|size603235:hsp:45295:3.12.0.4;Parent=scaffold103|size603235:hit:21990:3.12.0.4;Target=jgi|Fracy1|161305|gw1.40.215.1 1 151 +;Gap=M453
scaffold103|size603235	blastx	match_part	471607	472059	315	-	.	ID=scaffold103|size603235:hsp:45296:3.12.0.4;Parent=scaffold103|size603235:hit:21990:3.12.0.4;Target=jgi|Fracy1|161305|gw1.40.215.1 1 151 +;Gap=M453
scaffold103|size603235	blastx	match_part	471532	471984	340	-	.	ID=scaffold103|size603235:hsp:45297:3.12.0.4;Parent=scaffold103|size603235:hit:21990:3.12.0.4;Target=jgi|Fracy1|161305|gw1.40.215.1 1 151 +;Gap=M453
scaffold103|size603235	blastx	match_part	471457	471909	322	-	.	ID=scaffold103|size603235:hsp:45298:3.12.0.4;Parent=scaffold103|size603235:hit:21990:3.12.0.4;Target=jgi|Fracy1|161305|gw1.40.215.1 1 151 +;Gap=M453
scaffold103|size603235	blastx	match_part	471382	471834	336	-	.	ID=scaffold103|size603235:hsp:45299:3.12.0.4;Parent=scaffold103|size603235:hit:21990:3.12.0.4;Target=jgi|Fracy1|161305|gw1.40.215.1 1 151 +;Gap=M453
scaffold103|size603235	blastx	protein_match	471382	473331	300	-	.	ID=scaffold103|size603235:hit:21991:3.12.0.4;Name=jgi|Fracy1|160764|gw1.14.240.1;score=300
scaffold103|size603235	blastx	match_part	472882	473331	293	-	.	ID=scaffold103|size603235:hsp:45300:3.12.0.4;Parent=scaffold103|size603235:hit:21991:3.12.0.4;Target=jgi|Fracy1|160764|gw1.14.240.1 1 151 +;Gap=M450
scaffold103|size603235	blastx	match_part	472807	473259	317	-	.	ID=scaffold103|size603235:hsp:45301:3.12.0.4;Parent=scaffold103|size603235:hit:21991:3.12.0.4;Target=jgi|Fracy1|160764|gw1.14.240.1 1 151 +;Gap=M453
scaffold103|size603235	blastx	match_part	472732	473184	252	-	.	ID=scaffold103|size603235:hsp:45302:3.12.0.4;Parent=scaffold103|size603235:hit:21991:3.12.0.4;Target=jgi|Fracy1|160764|gw1.14.240.1 1 151 +;Gap=M453
scaffold103|size603235	blastx	match_part	472657	473109	307	-	.	ID=scaffold103|size603235:hsp:45303:3.12.0.4;Parent=scaffold103|size603235:hit:21991:3.12.0.4;Target=jgi|Fracy1|160764|gw1.14.240.1 1 151 +;Gap=M453
scaffold103|size603235	blastx	match_part	472582	473034	351	-	.	ID=scaffold103|size603235:hsp:45304:3.12.0.4;Parent=scaffold103|size603235:hit:21991:3.12.0.4;Target=jgi|Fracy1|160764|gw1.14.240.1 1 151 +;Gap=M453
scaffold103|size603235	blastx	match_part	472507	472959	277	-	.	ID=scaffold103|size603235:hsp:45305:3.12.0.4;Parent=scaffold103|size603235:hit:21991:3.12.0.4;Target=jgi|Fracy1|160764|gw1.14.240.1 1 151 +;Gap=M453
scaffold103|size603235	blastx	match_part	472432	472884	339	-	.	ID=scaffold103|size603235:hsp:45306:3.12.0.4;Parent=scaffold103|size603235:hit:21991:3.12.0.4;Target=jgi|Fracy1|160764|gw1.14.240.1 1 151 +;Gap=M453
scaffold103|size603235	blastx	match_part	472357	472809	323	-	.	ID=scaffold103|size603235:hsp:45307:3.12.0.4;Parent=scaffold103|size603235:hit:21991:3.12.0.4;Target=jgi|Fracy1|160764|gw1.14.240.1 1 151 +;Gap=M453
scaffold103|size603235	blastx	match_part	472282	472734	299	-	.	ID=scaffold103|size603235:hsp:45308:3.12.0.4;Parent=scaffold103|size603235:hit:21991:3.12.0.4;Target=jgi|Fracy1|160764|gw1.14.240.1 1 151 +;Gap=M453
scaffold103|size603235	blastx	match_part	472207	472659	308	-	.	ID=scaffold103|size603235:hsp:45309:3.12.0.4;Parent=scaffold103|size603235:hit:21991:3.12.0.4;Target=jgi|Fracy1|160764|gw1.14.240.1 1 151 +;Gap=M453
scaffold103|size603235	blastx	match_part	472132	472584	302	-	.	ID=scaffold103|size603235:hsp:45310:3.12.0.4;Parent=scaffold103|size603235:hit:21991:3.12.0.4;Target=jgi|Fracy1|160764|gw1.14.240.1 1 151 +;Gap=M453
scaffold103|size603235	blastx	match_part	472057	472509	312	-	.	ID=scaffold103|size603235:hsp:45311:3.12.0.4;Parent=scaffold103|size603235:hit:21991:3.12.0.4;Target=jgi|Fracy1|160764|gw1.14.240.1 1 151 +;Gap=M453
scaffold103|size603235	blastx	match_part	471982	472434	349	-	.	ID=scaffold103|size603235:hsp:45312:3.12.0.4;Parent=scaffold103|size603235:hit:21991:3.12.0.4;Target=jgi|Fracy1|160764|gw1.14.240.1 1 151 +;Gap=M453
scaffold103|size603235	blastx	match_part	471832	472284	325	-	.	ID=scaffold103|size603235:hsp:45313:3.12.0.4;Parent=scaffold103|size603235:hit:21991:3.12.0.4;Target=jgi|Fracy1|160764|gw1.14.240.1 1 151 +;Gap=M453
scaffold103|size603235	blastx	match_part	471757	472209	297	-	.	ID=scaffold103|size603235:hsp:45314:3.12.0.4;Parent=scaffold103|size603235:hit:21991:3.12.0.4;Target=jgi|Fracy1|160764|gw1.14.240.1 1 151 +;Gap=M453
scaffold103|size603235	blastx	match_part	471682	472134	280	-	.	ID=scaffold103|size603235:hsp:45315:3.12.0.4;Parent=scaffold103|size603235:hit:21991:3.12.0.4;Target=jgi|Fracy1|160764|gw1.14.240.1 1 151 +;Gap=M453
scaffold103|size603235	blastx	match_part	471607	472059	302	-	.	ID=scaffold103|size603235:hsp:45316:3.12.0.4;Parent=scaffold103|size603235:hit:21991:3.12.0.4;Target=jgi|Fracy1|160764|gw1.14.240.1 1 151 +;Gap=M453
scaffold103|size603235	blastx	match_part	471532	471984	322	-	.	ID=scaffold103|size603235:hsp:45317:3.12.0.4;Parent=scaffold103|size603235:hit:21991:3.12.0.4;Target=jgi|Fracy1|160764|gw1.14.240.1 1 151 +;Gap=M453
scaffold103|size603235	blastx	match_part	471457	471909	290	-	.	ID=scaffold103|size603235:hsp:45318:3.12.0.4;Parent=scaffold103|size603235:hit:21991:3.12.0.4;Target=jgi|Fracy1|160764|gw1.14.240.1 1 151 +;Gap=M453
scaffold103|size603235	blastx	match_part	471382	471834	300	-	.	ID=scaffold103|size603235:hsp:45319:3.12.0.4;Parent=scaffold103|size603235:hit:21991:3.12.0.4;Target=jgi|Fracy1|160764|gw1.14.240.1 1 151 +;Gap=M453
scaffold103|size603235	blastx	protein_match	471382	473343	292	-	.	ID=scaffold103|size603235:hit:21992:3.12.0.4;Name=jgi|Fracy1|161204|gw1.30.112.1;score=292
scaffold103|size603235	blastx	match_part	472957	473343	238	-	.	ID=scaffold103|size603235:hsp:45320:3.12.0.4;Parent=scaffold103|size603235:hit:21992:3.12.0.4;Target=jgi|Fracy1|161204|gw1.30.112.1 24 153 +;Gap=M387
scaffold103|size603235	blastx	match_part	472882	473331	275	-	.	ID=scaffold103|size603235:hsp:45321:3.12.0.4;Parent=scaffold103|size603235:hit:21992:3.12.0.4;Target=jgi|Fracy1|161204|gw1.30.112.1 1 153 +;Gap=M450
scaffold103|size603235	blastx	match_part	472807	473259	327	-	.	ID=scaffold103|size603235:hsp:45322:3.12.0.4;Parent=scaffold103|size603235:hit:21992:3.12.0.4;Target=jgi|Fracy1|161204|gw1.30.112.1 1 153 +;Gap=M453
scaffold103|size603235	blastx	match_part	472732	473184	255	-	.	ID=scaffold103|size603235:hsp:45323:3.12.0.4;Parent=scaffold103|size603235:hit:21992:3.12.0.4;Target=jgi|Fracy1|161204|gw1.30.112.1 1 153 +;Gap=M453
scaffold103|size603235	blastx	match_part	472657	473109	258	-	.	ID=scaffold103|size603235:hsp:45324:3.12.0.4;Parent=scaffold103|size603235:hit:21992:3.12.0.4;Target=jgi|Fracy1|161204|gw1.30.112.1 1 153 +;Gap=M453
scaffold103|size603235	blastx	match_part	472582	473034	295	-	.	ID=scaffold103|size603235:hsp:45325:3.12.0.4;Parent=scaffold103|size603235:hit:21992:3.12.0.4;Target=jgi|Fracy1|161204|gw1.30.112.1 1 153 +;Gap=M453
scaffold103|size603235	blastx	match_part	472507	472959	281	-	.	ID=scaffold103|size603235:hsp:45326:3.12.0.4;Parent=scaffold103|size603235:hit:21992:3.12.0.4;Target=jgi|Fracy1|161204|gw1.30.112.1 1 153 +;Gap=M453
scaffold103|size603235	blastx	match_part	472432	472884	248	-	.	ID=scaffold103|size603235:hsp:45327:3.12.0.4;Parent=scaffold103|size603235:hit:21992:3.12.0.4;Target=jgi|Fracy1|161204|gw1.30.112.1 1 153 +;Gap=M453
scaffold103|size603235	blastx	match_part	472357	472809	292	-	.	ID=scaffold103|size603235:hsp:45328:3.12.0.4;Parent=scaffold103|size603235:hit:21992:3.12.0.4;Target=jgi|Fracy1|161204|gw1.30.112.1 1 153 +;Gap=M453
scaffold103|size603235	blastx	match_part	472282	472734	273	-	.	ID=scaffold103|size603235:hsp:45329:3.12.0.4;Parent=scaffold103|size603235:hit:21992:3.12.0.4;Target=jgi|Fracy1|161204|gw1.30.112.1 1 153 +;Gap=M453
scaffold103|size603235	blastx	match_part	472207	472659	274	-	.	ID=scaffold103|size603235:hsp:45330:3.12.0.4;Parent=scaffold103|size603235:hit:21992:3.12.0.4;Target=jgi|Fracy1|161204|gw1.30.112.1 1 153 +;Gap=M453
scaffold103|size603235	blastx	match_part	472132	472584	274	-	.	ID=scaffold103|size603235:hsp:45331:3.12.0.4;Parent=scaffold103|size603235:hit:21992:3.12.0.4;Target=jgi|Fracy1|161204|gw1.30.112.1 1 153 +;Gap=M453
scaffold103|size603235	blastx	match_part	471982	472509	274	-	.	ID=scaffold103|size603235:hsp:45332:3.12.0.4;Parent=scaffold103|size603235:hit:21992:3.12.0.4;Target=jgi|Fracy1|161204|gw1.30.112.1 1 153 +;Gap=M528
scaffold103|size603235	blastx	match_part	471907	472359	253	-	.	ID=scaffold103|size603235:hsp:45333:3.12.0.4;Parent=scaffold103|size603235:hit:21992:3.12.0.4;Target=jgi|Fracy1|161204|gw1.30.112.1 1 153 +;Gap=M453
scaffold103|size603235	blastx	match_part	471832	472284	297	-	.	ID=scaffold103|size603235:hsp:45334:3.12.0.4;Parent=scaffold103|size603235:hit:21992:3.12.0.4;Target=jgi|Fracy1|161204|gw1.30.112.1 1 153 +;Gap=M453
scaffold103|size603235	blastx	match_part	471757	472209	300	-	.	ID=scaffold103|size603235:hsp:45335:3.12.0.4;Parent=scaffold103|size603235:hit:21992:3.12.0.4;Target=jgi|Fracy1|161204|gw1.30.112.1 1 153 +;Gap=M453
scaffold103|size603235	blastx	match_part	471682	472134	277	-	.	ID=scaffold103|size603235:hsp:45336:3.12.0.4;Parent=scaffold103|size603235:hit:21992:3.12.0.4;Target=jgi|Fracy1|161204|gw1.30.112.1 1 153 +;Gap=M453
scaffold103|size603235	blastx	match_part	471607	472059	275	-	.	ID=scaffold103|size603235:hsp:45337:3.12.0.4;Parent=scaffold103|size603235:hit:21992:3.12.0.4;Target=jgi|Fracy1|161204|gw1.30.112.1 1 153 +;Gap=M453
scaffold103|size603235	blastx	match_part	471532	471984	296	-	.	ID=scaffold103|size603235:hsp:45338:3.12.0.4;Parent=scaffold103|size603235:hit:21992:3.12.0.4;Target=jgi|Fracy1|161204|gw1.30.112.1 1 153 +;Gap=M453
scaffold103|size603235	blastx	match_part	471457	471909	276	-	.	ID=scaffold103|size603235:hsp:45339:3.12.0.4;Parent=scaffold103|size603235:hit:21992:3.12.0.4;Target=jgi|Fracy1|161204|gw1.30.112.1 1 153 +;Gap=M453
scaffold103|size603235	blastx	match_part	471382	471834	292	-	.	ID=scaffold103|size603235:hsp:45340:3.12.0.4;Parent=scaffold103|size603235:hit:21992:3.12.0.4;Target=jgi|Fracy1|161204|gw1.30.112.1 1 153 +;Gap=M453
scaffold103|size603235	blastx	protein_match	471382	473346	302	-	.	ID=scaffold103|size603235:hit:21993:3.12.0.4;Name=jgi|Fracy1|160642|gw1.43.102.1;score=302
scaffold103|size603235	blastx	match_part	472858	473346	280	-	.	ID=scaffold103|size603235:hsp:45341:3.12.0.4;Parent=scaffold103|size603235:hit:21993:3.12.0.4;Target=jgi|Fracy1|160642|gw1.43.102.1 10 173 +;Gap=M489
scaffold103|size603235	blastx	match_part	472783	473280	293	-	.	ID=scaffold103|size603235:hsp:45342:3.12.0.4;Parent=scaffold103|size603235:hit:21993:3.12.0.4;Target=jgi|Fracy1|160642|gw1.43.102.1 8 173 +;Gap=M498
scaffold103|size603235	blastx	match_part	472708	473223	266	-	.	ID=scaffold103|size603235:hsp:45343:3.12.0.4;Parent=scaffold103|size603235:hit:21993:3.12.0.4;Target=jgi|Fracy1|160642|gw1.43.102.1 2 173 +;Gap=M516
scaffold103|size603235	blastx	match_part	472633	473148	286	-	.	ID=scaffold103|size603235:hsp:45344:3.12.0.4;Parent=scaffold103|size603235:hit:21993:3.12.0.4;Target=jgi|Fracy1|160642|gw1.43.102.1 2 173 +;Gap=M516
scaffold103|size603235	blastx	match_part	472558	473073	276	-	.	ID=scaffold103|size603235:hsp:45345:3.12.0.4;Parent=scaffold103|size603235:hit:21993:3.12.0.4;Target=jgi|Fracy1|160642|gw1.43.102.1 2 173 +;Gap=M516
scaffold103|size603235	blastx	match_part	472408	472923	300	-	.	ID=scaffold103|size603235:hsp:45346:3.12.0.4;Parent=scaffold103|size603235:hit:21993:3.12.0.4;Target=jgi|Fracy1|160642|gw1.43.102.1 2 173 +;Gap=M516
scaffold103|size603235	blastx	match_part	472183	472698	280	-	.	ID=scaffold103|size603235:hsp:45347:3.12.0.4;Parent=scaffold103|size603235:hit:21993:3.12.0.4;Target=jgi|Fracy1|160642|gw1.43.102.1 2 173 +;Gap=M516
scaffold103|size603235	blastx	match_part	471967	472473	272	-	.	ID=scaffold103|size603235:hsp:45348:3.12.0.4;Parent=scaffold103|size603235:hit:21993:3.12.0.4;Target=jgi|Fracy1|160642|gw1.43.102.1 2 170 +;Gap=M507
scaffold103|size603235	blastx	match_part	471817	472323	327	-	.	ID=scaffold103|size603235:hsp:45349:3.12.0.4;Parent=scaffold103|size603235:hit:21993:3.12.0.4;Target=jgi|Fracy1|160642|gw1.43.102.1 2 170 +;Gap=M507
scaffold103|size603235	blastx	match_part	471583	472098	320	-	.	ID=scaffold103|size603235:hsp:45350:3.12.0.4;Parent=scaffold103|size603235:hit:21993:3.12.0.4;Target=jgi|Fracy1|160642|gw1.43.102.1 2 173 +;Gap=M516
scaffold103|size603235	blastx	match_part	471517	472023	294	-	.	ID=scaffold103|size603235:hsp:45351:3.12.0.4;Parent=scaffold103|size603235:hit:21993:3.12.0.4;Target=jgi|Fracy1|160642|gw1.43.102.1 2 170 +;Gap=M507
scaffold103|size603235	blastx	match_part	471442	471948	292	-	.	ID=scaffold103|size603235:hsp:45352:3.12.0.4;Parent=scaffold103|size603235:hit:21993:3.12.0.4;Target=jgi|Fracy1|160642|gw1.43.102.1 2 170 +;Gap=M507
scaffold103|size603235	blastx	match_part	471382	471873	302	-	.	ID=scaffold103|size603235:hsp:45353:3.12.0.4;Parent=scaffold103|size603235:hit:21993:3.12.0.4;Target=jgi|Fracy1|160642|gw1.43.102.1 2 165 +;Gap=M492
scaffold103|size603235	blastx	protein_match	471355	473340	273	-	.	ID=scaffold103|size603235:hit:21994:3.12.0.4;Name=jgi|Fracy1|216346|fgenesh2_kg.1_%2523_525_%2523_4369_0_CCUX5556.g1_CCUX_EXTA;score=273
scaffold103|size603235	blastx	match_part	472957	473340	211	-	.	ID=scaffold103|size603235:hsp:45354:3.12.0.4;Parent=scaffold103|size603235:hit:21994:3.12.0.4;Target=jgi|Fracy1|216346|fgenesh2_kg.1_%252523_525_%252523_4369_0_CCUX5556.g1_CCUX_EXTA 12 140 +;Gap=M384
scaffold103|size603235	blastx	match_part	472882	473280	276	-	.	ID=scaffold103|size603235:hsp:45355:3.12.0.4;Parent=scaffold103|size603235:hit:21994:3.12.0.4;Target=jgi|Fracy1|216346|fgenesh2_kg.1_%252523_525_%252523_4369_0_CCUX5556.g1_CCUX_EXTA 8 140 +;Gap=M399
scaffold103|size603235	blastx	match_part	472807	473226	283	-	.	ID=scaffold103|size603235:hsp:45356:3.12.0.4;Parent=scaffold103|size603235:hit:21994:3.12.0.4;Target=jgi|Fracy1|216346|fgenesh2_kg.1_%252523_525_%252523_4369_0_CCUX5556.g1_CCUX_EXTA 1 140 +;Gap=M420
scaffold103|size603235	blastx	match_part	472639	473151	267	-	.	ID=scaffold103|size603235:hsp:45357:3.12.0.4;Parent=scaffold103|size603235:hit:21994:3.12.0.4;Target=jgi|Fracy1|216346|fgenesh2_kg.1_%252523_525_%252523_4369_0_CCUX5556.g1_CCUX_EXTA 1 170 +;Gap=M513
scaffold103|size603235	blastx	match_part	472582	473001	252	-	.	ID=scaffold103|size603235:hsp:45358:3.12.0.4;Parent=scaffold103|size603235:hit:21994:3.12.0.4;Target=jgi|Fracy1|216346|fgenesh2_kg.1_%252523_525_%252523_4369_0_CCUX5556.g1_CCUX_EXTA 1 140 +;Gap=M420
scaffold103|size603235	blastx	match_part	472507	472926	274	-	.	ID=scaffold103|size603235:hsp:45359:3.12.0.4;Parent=scaffold103|size603235:hit:21994:3.12.0.4;Target=jgi|Fracy1|216346|fgenesh2_kg.1_%252523_525_%252523_4369_0_CCUX5556.g1_CCUX_EXTA 1 140 +;Gap=M420
scaffold103|size603235	blastx	match_part	472294	472851	258	-	.	ID=scaffold103|size603235:hsp:45360:3.12.0.4;Parent=scaffold103|size603235:hit:21994:3.12.0.4;Target=jgi|Fracy1|216346|fgenesh2_kg.1_%252523_525_%252523_4369_0_CCUX5556.g1_CCUX_EXTA 1 190 +;Gap=M558
scaffold103|size603235	blastx	match_part	472357	472776	271	-	.	ID=scaffold103|size603235:hsp:45361:3.12.0.4;Parent=scaffold103|size603235:hit:21994:3.12.0.4;Target=jgi|Fracy1|216346|fgenesh2_kg.1_%252523_525_%252523_4369_0_CCUX5556.g1_CCUX_EXTA 1 140 +;Gap=M420
scaffold103|size603235	blastx	match_part	472282	472701	302	-	.	ID=scaffold103|size603235:hsp:45362:3.12.0.4;Parent=scaffold103|size603235:hit:21994:3.12.0.4;Target=jgi|Fracy1|216346|fgenesh2_kg.1_%252523_525_%252523_4369_0_CCUX5556.g1_CCUX_EXTA 1 140 +;Gap=M420
scaffold103|size603235	blastx	match_part	472207	472626	292	-	.	ID=scaffold103|size603235:hsp:45363:3.12.0.4;Parent=scaffold103|size603235:hit:21994:3.12.0.4;Target=jgi|Fracy1|216346|fgenesh2_kg.1_%252523_525_%252523_4369_0_CCUX5556.g1_CCUX_EXTA 1 140 +;Gap=M420
scaffold103|size603235	blastx	match_part	472132	472551	297	-	.	ID=scaffold103|size603235:hsp:45364:3.12.0.4;Parent=scaffold103|size603235:hit:21994:3.12.0.4;Target=jgi|Fracy1|216346|fgenesh2_kg.1_%252523_525_%252523_4369_0_CCUX5556.g1_CCUX_EXTA 1 140 +;Gap=M420
scaffold103|size603235	blastx	match_part	472057	472476	321	-	.	ID=scaffold103|size603235:hsp:45365:3.12.0.4;Parent=scaffold103|size603235:hit:21994:3.12.0.4;Target=jgi|Fracy1|216346|fgenesh2_kg.1_%252523_525_%252523_4369_0_CCUX5556.g1_CCUX_EXTA 1 140 +;Gap=M420
scaffold103|size603235	blastx	match_part	471982	472401	280	-	.	ID=scaffold103|size603235:hsp:45366:3.12.0.4;Parent=scaffold103|size603235:hit:21994:3.12.0.4;Target=jgi|Fracy1|216346|fgenesh2_kg.1_%252523_525_%252523_4369_0_CCUX5556.g1_CCUX_EXTA 1 140 +;Gap=M420
scaffold103|size603235	blastx	match_part	471907	472326	290	-	.	ID=scaffold103|size603235:hsp:45367:3.12.0.4;Parent=scaffold103|size603235:hit:21994:3.12.0.4;Target=jgi|Fracy1|216346|fgenesh2_kg.1_%252523_525_%252523_4369_0_CCUX5556.g1_CCUX_EXTA 1 140 +;Gap=M420
scaffold103|size603235	blastx	match_part	471832	472251	279	-	.	ID=scaffold103|size603235:hsp:45368:3.12.0.4;Parent=scaffold103|size603235:hit:21994:3.12.0.4;Target=jgi|Fracy1|216346|fgenesh2_kg.1_%252523_525_%252523_4369_0_CCUX5556.g1_CCUX_EXTA 1 140 +;Gap=M420
scaffold103|size603235	blastx	match_part	471757	472176	294	-	.	ID=scaffold103|size603235:hsp:45369:3.12.0.4;Parent=scaffold103|size603235:hit:21994:3.12.0.4;Target=jgi|Fracy1|216346|fgenesh2_kg.1_%252523_525_%252523_4369_0_CCUX5556.g1_CCUX_EXTA 1 140 +;Gap=M420
scaffold103|size603235	blastx	match_part	471682	472101	293	-	.	ID=scaffold103|size603235:hsp:45370:3.12.0.4;Parent=scaffold103|size603235:hit:21994:3.12.0.4;Target=jgi|Fracy1|216346|fgenesh2_kg.1_%252523_525_%252523_4369_0_CCUX5556.g1_CCUX_EXTA 1 140 +;Gap=M420
scaffold103|size603235	blastx	match_part	471607	472026	324	-	.	ID=scaffold103|size603235:hsp:45371:3.12.0.4;Parent=scaffold103|size603235:hit:21994:3.12.0.4;Target=jgi|Fracy1|216346|fgenesh2_kg.1_%252523_525_%252523_4369_0_CCUX5556.g1_CCUX_EXTA 1 140 +;Gap=M420
scaffold103|size603235	blastx	match_part	471532	471951	309	-	.	ID=scaffold103|size603235:hsp:45372:3.12.0.4;Parent=scaffold103|size603235:hit:21994:3.12.0.4;Target=jgi|Fracy1|216346|fgenesh2_kg.1_%252523_525_%252523_4369_0_CCUX5556.g1_CCUX_EXTA 1 140 +;Gap=M420
scaffold103|size603235	blastx	match_part	471457	471876	297	-	.	ID=scaffold103|size603235:hsp:45373:3.12.0.4;Parent=scaffold103|size603235:hit:21994:3.12.0.4;Target=jgi|Fracy1|216346|fgenesh2_kg.1_%252523_525_%252523_4369_0_CCUX5556.g1_CCUX_EXTA 1 140 +;Gap=M420
scaffold103|size603235	blastx	match_part	471382	471801	319	-	.	ID=scaffold103|size603235:hsp:45374:3.12.0.4;Parent=scaffold103|size603235:hit:21994:3.12.0.4;Target=jgi|Fracy1|216346|fgenesh2_kg.1_%252523_525_%252523_4369_0_CCUX5556.g1_CCUX_EXTA 1 140 +;Gap=M420
scaffold103|size603235	blastx	match_part	471355	471726	273	-	.	ID=scaffold103|size603235:hsp:45375:3.12.0.4;Parent=scaffold103|size603235:hit:21994:3.12.0.4;Target=jgi|Fracy1|216346|fgenesh2_kg.1_%252523_525_%252523_4369_0_CCUX5556.g1_CCUX_EXTA 1 124 +;Gap=M372
scaffold103|size603235	blastx	protein_match	471382	473343	189	-	.	ID=scaffold103|size603235:hit:21995:3.12.0.4;Name=jgi|Fracy1|161338|gw1.12.353.1;score=189
scaffold103|size603235	blastx	match_part	473050	473343	202	-	.	ID=scaffold103|size603235:hsp:45376:3.12.0.4;Parent=scaffold103|size603235:hit:21995:3.12.0.4;Target=jgi|Fracy1|161338|gw1.12.353.1 31 129 +;Gap=M294
scaffold103|size603235	blastx	match_part	472975	473280	205	-	.	ID=scaffold103|size603235:hsp:45377:3.12.0.4;Parent=scaffold103|size603235:hit:21995:3.12.0.4;Target=jgi|Fracy1|161338|gw1.12.353.1 28 129 +;Gap=M306
scaffold103|size603235	blastx	match_part	472900	473271	222	-	.	ID=scaffold103|size603235:hsp:45378:3.12.0.4;Parent=scaffold103|size603235:hit:21995:3.12.0.4;Target=jgi|Fracy1|161338|gw1.12.353.1 1 129 +;Gap=M372
scaffold103|size603235	blastx	match_part	472825	473196	209	-	.	ID=scaffold103|size603235:hsp:45379:3.12.0.4;Parent=scaffold103|size603235:hit:21995:3.12.0.4;Target=jgi|Fracy1|161338|gw1.12.353.1 1 129 +;Gap=M372
scaffold103|size603235	blastx	match_part	472750	473121	218	-	.	ID=scaffold103|size603235:hsp:45380:3.12.0.4;Parent=scaffold103|size603235:hit:21995:3.12.0.4;Target=jgi|Fracy1|161338|gw1.12.353.1 1 129 +;Gap=M372
scaffold103|size603235	blastx	match_part	472675	473046	200	-	.	ID=scaffold103|size603235:hsp:45381:3.12.0.4;Parent=scaffold103|size603235:hit:21995:3.12.0.4;Target=jgi|Fracy1|161338|gw1.12.353.1 1 129 +;Gap=M372
scaffold103|size603235	blastx	match_part	472600	472971	219	-	.	ID=scaffold103|size603235:hsp:45382:3.12.0.4;Parent=scaffold103|size603235:hit:21995:3.12.0.4;Target=jgi|Fracy1|161338|gw1.12.353.1 1 129 +;Gap=M372
scaffold103|size603235	blastx	match_part	472525	472896	210	-	.	ID=scaffold103|size603235:hsp:45383:3.12.0.4;Parent=scaffold103|size603235:hit:21995:3.12.0.4;Target=jgi|Fracy1|161338|gw1.12.353.1 1 129 +;Gap=M372
scaffold103|size603235	blastx	match_part	472450	472821	236	-	.	ID=scaffold103|size603235:hsp:45384:3.12.0.4;Parent=scaffold103|size603235:hit:21995:3.12.0.4;Target=jgi|Fracy1|161338|gw1.12.353.1 1 129 +;Gap=M372
scaffold103|size603235	blastx	match_part	472396	472746	189	-	.	ID=scaffold103|size603235:hsp:45385:3.12.0.4;Parent=scaffold103|size603235:hit:21995:3.12.0.4;Target=jgi|Fracy1|161338|gw1.12.353.1 1 122 +;Gap=M351
scaffold103|size603235	blastx	match_part	472300	472668	242	-	.	ID=scaffold103|size603235:hsp:45386:3.12.0.4;Parent=scaffold103|size603235:hit:21995:3.12.0.4;Target=jgi|Fracy1|161338|gw1.12.353.1 2 129 +;Gap=M369
scaffold103|size603235	blastx	match_part	472225	472596	205	-	.	ID=scaffold103|size603235:hsp:45387:3.12.0.4;Parent=scaffold103|size603235:hit:21995:3.12.0.4;Target=jgi|Fracy1|161338|gw1.12.353.1 1 129 +;Gap=M372
scaffold103|size603235	blastx	match_part	472150	472521	202	-	.	ID=scaffold103|size603235:hsp:45388:3.12.0.4;Parent=scaffold103|size603235:hit:21995:3.12.0.4;Target=jgi|Fracy1|161338|gw1.12.353.1 1 129 +;Gap=M372
scaffold103|size603235	blastx	match_part	472075	472446	207	-	.	ID=scaffold103|size603235:hsp:45389:3.12.0.4;Parent=scaffold103|size603235:hit:21995:3.12.0.4;Target=jgi|Fracy1|161338|gw1.12.353.1 1 129 +;Gap=M372
scaffold103|size603235	blastx	match_part	472000	472371	242	-	.	ID=scaffold103|size603235:hsp:45390:3.12.0.4;Parent=scaffold103|size603235:hit:21995:3.12.0.4;Target=jgi|Fracy1|161338|gw1.12.353.1 1 129 +;Gap=M372
scaffold103|size603235	blastx	match_part	471925	472296	234	-	.	ID=scaffold103|size603235:hsp:45391:3.12.0.4;Parent=scaffold103|size603235:hit:21995:3.12.0.4;Target=jgi|Fracy1|161338|gw1.12.353.1 1 129 +;Gap=M372
scaffold103|size603235	blastx	match_part	471850	472221	233	-	.	ID=scaffold103|size603235:hsp:45392:3.12.0.4;Parent=scaffold103|size603235:hit:21995:3.12.0.4;Target=jgi|Fracy1|161338|gw1.12.353.1 1 129 +;Gap=M372
scaffold103|size603235	blastx	match_part	471775	472146	223	-	.	ID=scaffold103|size603235:hsp:45393:3.12.0.4;Parent=scaffold103|size603235:hit:21995:3.12.0.4;Target=jgi|Fracy1|161338|gw1.12.353.1 1 129 +;Gap=M372
scaffold103|size603235	blastx	match_part	471700	472071	240	-	.	ID=scaffold103|size603235:hsp:45394:3.12.0.4;Parent=scaffold103|size603235:hit:21995:3.12.0.4;Target=jgi|Fracy1|161338|gw1.12.353.1 1 129 +;Gap=M372
scaffold103|size603235	blastx	match_part	471625	471996	242	-	.	ID=scaffold103|size603235:hsp:45395:3.12.0.4;Parent=scaffold103|size603235:hit:21995:3.12.0.4;Target=jgi|Fracy1|161338|gw1.12.353.1 1 129 +;Gap=M372
scaffold103|size603235	blastx	match_part	471550	471921	243	-	.	ID=scaffold103|size603235:hsp:45396:3.12.0.4;Parent=scaffold103|size603235:hit:21995:3.12.0.4;Target=jgi|Fracy1|161338|gw1.12.353.1 1 129 +;Gap=M372
scaffold103|size603235	blastx	match_part	471475	471846	243	-	.	ID=scaffold103|size603235:hsp:45397:3.12.0.4;Parent=scaffold103|size603235:hit:21995:3.12.0.4;Target=jgi|Fracy1|161338|gw1.12.353.1 1 129 +;Gap=M372
scaffold103|size603235	blastx	match_part	471382	471696	189	-	.	ID=scaffold103|size603235:hsp:45398:3.12.0.4;Parent=scaffold103|size603235:hit:21995:3.12.0.4;Target=jgi|Fracy1|161338|gw1.12.353.1 1 110 +;Gap=M315
scaffold103|size603235	blastx	protein_match	471331	473343	857	-	.	ID=scaffold103|size603235:hit:21996:3.12.0.4;Name=jgi|Fracy1|197347|e_gw1.32.120.1;score=857
scaffold103|size603235	blastx	match_part	471937	473343	931	-	.	ID=scaffold103|size603235:hsp:45399:3.12.0.4;Parent=scaffold103|size603235:hit:21996:3.12.0.4;Target=jgi|Fracy1|197347|e_gw1.32.120.1 11 482 +;Gap=M1407
scaffold103|size603235	blastx	match_part	472156	473343	746	-	.	ID=scaffold103|size603235:hsp:45400:3.12.0.4;Parent=scaffold103|size603235:hit:21996:3.12.0.4;Target=jgi|Fracy1|197347|e_gw1.32.120.1 86 484 +;Gap=M1188
scaffold103|size603235	blastx	match_part	471862	473280	949	-	.	ID=scaffold103|size603235:hsp:45401:3.12.0.4;Parent=scaffold103|size603235:hit:21996:3.12.0.4;Target=jgi|Fracy1|197347|e_gw1.32.120.1 8 482 +;Gap=M1419
scaffold103|size603235	blastx	match_part	471787	473226	990	-	.	ID=scaffold103|size603235:hsp:45402:3.12.0.4;Parent=scaffold103|size603235:hit:21996:3.12.0.4;Target=jgi|Fracy1|197347|e_gw1.32.120.1 1 482 +;Gap=M1440
scaffold103|size603235	blastx	match_part	471712	473151	889	-	.	ID=scaffold103|size603235:hsp:45403:3.12.0.4;Parent=scaffold103|size603235:hit:21996:3.12.0.4;Target=jgi|Fracy1|197347|e_gw1.32.120.1 1 482 +;Gap=M1440
scaffold103|size603235	blastx	match_part	471496	472926	989	-	.	ID=scaffold103|size603235:hsp:45404:3.12.0.4;Parent=scaffold103|size603235:hit:21996:3.12.0.4;Target=jgi|Fracy1|197347|e_gw1.32.120.1 1 479 +;Gap=M1431
scaffold103|size603235	blastx	match_part	471421	472851	926	-	.	ID=scaffold103|size603235:hsp:45405:3.12.0.4;Parent=scaffold103|size603235:hit:21996:3.12.0.4;Target=jgi|Fracy1|197347|e_gw1.32.120.1 1 479 +;Gap=M1431
scaffold103|size603235	blastx	match_part	471379	472701	964	-	.	ID=scaffold103|size603235:hsp:45406:3.12.0.4;Parent=scaffold103|size603235:hit:21996:3.12.0.4;Target=jgi|Fracy1|197347|e_gw1.32.120.1 1 468 +;Gap=M1323
scaffold103|size603235	blastx	match_part	471331	472626	857	-	.	ID=scaffold103|size603235:hsp:45407:3.12.0.4;Parent=scaffold103|size603235:hit:21996:3.12.0.4;Target=jgi|Fracy1|197347|e_gw1.32.120.1 1 434 +;Gap=M1296
scaffold103|size603235	blastx	protein_match	471286	473340	826	-	.	ID=scaffold103|size603235:hit:21997:3.12.0.4;Name=jgi|Fracy1|196749|e_gw1.29.151.1;score=826
scaffold103|size603235	blastx	match_part	472282	473340	779	-	.	ID=scaffold103|size603235:hsp:45408:3.12.0.4;Parent=scaffold103|size603235:hit:21997:3.12.0.4;Target=jgi|Fracy1|196749|e_gw1.29.151.1 6 359 +;Gap=M1059
scaffold103|size603235	blastx	match_part	472171	473280	804	-	.	ID=scaffold103|size603235:hsp:45409:3.12.0.4;Parent=scaffold103|size603235:hit:21997:3.12.0.4;Target=jgi|Fracy1|196749|e_gw1.29.151.1 2 373 +;Gap=M1110
scaffold103|size603235	blastx	match_part	472084	473205	782	-	.	ID=scaffold103|size603235:hsp:45410:3.12.0.4;Parent=scaffold103|size603235:hit:21997:3.12.0.4;Target=jgi|Fracy1|196749|e_gw1.29.151.1 2 377 +;Gap=M1122
scaffold103|size603235	blastx	match_part	472057	473130	769	-	.	ID=scaffold103|size603235:hsp:45411:3.12.0.4;Parent=scaffold103|size603235:hit:21997:3.12.0.4;Target=jgi|Fracy1|196749|e_gw1.29.151.1 2 359 +;Gap=M1074
scaffold103|size603235	blastx	match_part	471982	473055	806	-	.	ID=scaffold103|size603235:hsp:45412:3.12.0.4;Parent=scaffold103|size603235:hit:21997:3.12.0.4;Target=jgi|Fracy1|196749|e_gw1.29.151.1 2 359 +;Gap=M1074
scaffold103|size603235	blastx	match_part	471907	472971	804	-	.	ID=scaffold103|size603235:hsp:45413:3.12.0.4;Parent=scaffold103|size603235:hit:21997:3.12.0.4;Target=jgi|Fracy1|196749|e_gw1.29.151.1 5 359 +;Gap=M1065
scaffold103|size603235	blastx	match_part	471727	472830	779	-	.	ID=scaffold103|size603235:hsp:45414:3.12.0.4;Parent=scaffold103|size603235:hit:21997:3.12.0.4;Target=jgi|Fracy1|196749|e_gw1.29.151.1 2 369 +;Gap=M1104
scaffold103|size603235	blastx	match_part	471646	472746	817	-	.	ID=scaffold103|size603235:hsp:45415:3.12.0.4;Parent=scaffold103|size603235:hit:21997:3.12.0.4;Target=jgi|Fracy1|196749|e_gw1.29.151.1 5 373 +;Gap=M1101
scaffold103|size603235	blastx	match_part	471571	472680	739	-	.	ID=scaffold103|size603235:hsp:45416:3.12.0.4;Parent=scaffold103|size603235:hit:21997:3.12.0.4;Target=jgi|Fracy1|196749|e_gw1.29.151.1 2 373 +;Gap=M1110
scaffold103|size603235	blastx	match_part	471532	472605	791	-	.	ID=scaffold103|size603235:hsp:45417:3.12.0.4;Parent=scaffold103|size603235:hit:21997:3.12.0.4;Target=jgi|Fracy1|196749|e_gw1.29.151.1 2 359 +;Gap=M1074
scaffold103|size603235	blastx	match_part	471286	472455	826	-	.	ID=scaffold103|size603235:hsp:45418:3.12.0.4;Parent=scaffold103|size603235:hit:21997:3.12.0.4;Target=jgi|Fracy1|196749|e_gw1.29.151.1 2 392 +;Gap=M1170
scaffold103|size603235	blastx	protein_match	471382	473346	599	-	.	ID=scaffold103|size603235:hit:21998:3.12.0.4;Name=jgi|Fracy1|158735|gw1.19.278.1;score=599
scaffold103|size603235	blastx	match_part	472507	473346	514	-	.	ID=scaffold103|size603235:hsp:45419:3.12.0.4;Parent=scaffold103|size603235:hit:21998:3.12.0.4;Target=jgi|Fracy1|158735|gw1.19.278.1 25 310 +;Gap=M840
scaffold103|size603235	blastx	match_part	472432	473340	544	-	.	ID=scaffold103|size603235:hsp:45420:3.12.0.4;Parent=scaffold103|size603235:hit:21998:3.12.0.4;Target=jgi|Fracy1|158735|gw1.19.278.1 2 310 +;Gap=M909
scaffold103|size603235	blastx	match_part	472357	473271	551	-	.	ID=scaffold103|size603235:hsp:45421:3.12.0.4;Parent=scaffold103|size603235:hit:21998:3.12.0.4;Target=jgi|Fracy1|158735|gw1.19.278.1 1 310 +;Gap=M915
scaffold103|size603235	blastx	match_part	472057	472971	614	-	.	ID=scaffold103|size603235:hsp:45422:3.12.0.4;Parent=scaffold103|size603235:hit:21998:3.12.0.4;Target=jgi|Fracy1|158735|gw1.19.278.1 1 310 +;Gap=M915
scaffold103|size603235	blastx	match_part	471982	472896	613	-	.	ID=scaffold103|size603235:hsp:45423:3.12.0.4;Parent=scaffold103|size603235:hit:21998:3.12.0.4;Target=jgi|Fracy1|158735|gw1.19.278.1 1 310 +;Gap=M915
scaffold103|size603235	blastx	match_part	471682	472596	588	-	.	ID=scaffold103|size603235:hsp:45424:3.12.0.4;Parent=scaffold103|size603235:hit:21998:3.12.0.4;Target=jgi|Fracy1|158735|gw1.19.278.1 1 310 +;Gap=M915
scaffold103|size603235	blastx	match_part	471457	472371	598	-	.	ID=scaffold103|size603235:hsp:45425:3.12.0.4;Parent=scaffold103|size603235:hit:21998:3.12.0.4;Target=jgi|Fracy1|158735|gw1.19.278.1 1 310 +;Gap=M915
scaffold103|size603235	blastx	match_part	471382	472296	599	-	.	ID=scaffold103|size603235:hsp:45426:3.12.0.4;Parent=scaffold103|size603235:hit:21998:3.12.0.4;Target=jgi|Fracy1|158735|gw1.19.278.1 1 310 +;Gap=M915
scaffold103|size603235	blastx	protein_match	471382	473346	512	-	.	ID=scaffold103|size603235:hit:21999:3.12.0.4;Name=jgi|Fracy1|159776|gw1.32.132.1;score=512
scaffold103|size603235	blastx	match_part	472657	473346	453	-	.	ID=scaffold103|size603235:hsp:45427:3.12.0.4;Parent=scaffold103|size603235:hit:21999:3.12.0.4;Target=jgi|Fracy1|159776|gw1.32.132.1 20 249 +;Gap=M690
scaffold103|size603235	blastx	match_part	472582	473331	467	-	.	ID=scaffold103|size603235:hsp:45428:3.12.0.4;Parent=scaffold103|size603235:hit:21999:3.12.0.4;Target=jgi|Fracy1|159776|gw1.32.132.1 1 249 +;Gap=M750
scaffold103|size603235	blastx	match_part	472507	473259	453	-	.	ID=scaffold103|size603235:hsp:45429:3.12.0.4;Parent=scaffold103|size603235:hit:21999:3.12.0.4;Target=jgi|Fracy1|159776|gw1.32.132.1 1 249 +;Gap=M753
scaffold103|size603235	blastx	match_part	472357	473109	447	-	.	ID=scaffold103|size603235:hsp:45430:3.12.0.4;Parent=scaffold103|size603235:hit:21999:3.12.0.4;Target=jgi|Fracy1|159776|gw1.32.132.1 1 249 +;Gap=M753
scaffold103|size603235	blastx	match_part	472207	472959	508	-	.	ID=scaffold103|size603235:hsp:45431:3.12.0.4;Parent=scaffold103|size603235:hit:21999:3.12.0.4;Target=jgi|Fracy1|159776|gw1.32.132.1 1 249 +;Gap=M753
scaffold103|size603235	blastx	match_part	472057	472809	467	-	.	ID=scaffold103|size603235:hsp:45432:3.12.0.4;Parent=scaffold103|size603235:hit:21999:3.12.0.4;Target=jgi|Fracy1|159776|gw1.32.132.1 1 249 +;Gap=M753
scaffold103|size603235	blastx	match_part	471907	472659	486	-	.	ID=scaffold103|size603235:hsp:45433:3.12.0.4;Parent=scaffold103|size603235:hit:21999:3.12.0.4;Target=jgi|Fracy1|159776|gw1.32.132.1 1 249 +;Gap=M753
scaffold103|size603235	blastx	match_part	471757	472509	495	-	.	ID=scaffold103|size603235:hsp:45434:3.12.0.4;Parent=scaffold103|size603235:hit:21999:3.12.0.4;Target=jgi|Fracy1|159776|gw1.32.132.1 1 249 +;Gap=M753
scaffold103|size603235	blastx	match_part	471607	472359	467	-	.	ID=scaffold103|size603235:hsp:45435:3.12.0.4;Parent=scaffold103|size603235:hit:21999:3.12.0.4;Target=jgi|Fracy1|159776|gw1.32.132.1 1 249 +;Gap=M753
scaffold103|size603235	blastx	match_part	471532	472284	485	-	.	ID=scaffold103|size603235:hsp:45436:3.12.0.4;Parent=scaffold103|size603235:hit:21999:3.12.0.4;Target=jgi|Fracy1|159776|gw1.32.132.1 1 249 +;Gap=M753
scaffold103|size603235	blastx	match_part	471382	472134	512	-	.	ID=scaffold103|size603235:hsp:45437:3.12.0.4;Parent=scaffold103|size603235:hit:21999:3.12.0.4;Target=jgi|Fracy1|159776|gw1.32.132.1 1 249 +;Gap=M753
scaffold103|size603235	blastx	protein_match	471340	473343	293	-	.	ID=scaffold103|size603235:hit:22000:3.12.0.4;Name=jgi|Fracy1|195750|e_gw1.25.135.1;score=293
scaffold103|size603235	blastx	match_part	472807	473343	364	-	.	ID=scaffold103|size603235:hsp:45438:3.12.0.4;Parent=scaffold103|size603235:hit:22000:3.12.0.4;Target=jgi|Fracy1|195750|e_gw1.25.135.1 47 235 +;Gap=M537
scaffold103|size603235	blastx	match_part	472732	473277	370	-	.	ID=scaffold103|size603235:hsp:45439:3.12.0.4;Parent=scaffold103|size603235:hit:22000:3.12.0.4;Target=jgi|Fracy1|195750|e_gw1.25.135.1 45 235 +;Gap=M546
scaffold103|size603235	blastx	match_part	472657	473202	368	-	.	ID=scaffold103|size603235:hsp:45440:3.12.0.4;Parent=scaffold103|size603235:hit:22000:3.12.0.4;Target=jgi|Fracy1|195750|e_gw1.25.135.1 45 235 +;Gap=M546
scaffold103|size603235	blastx	match_part	472582	473127	384	-	.	ID=scaffold103|size603235:hsp:45441:3.12.0.4;Parent=scaffold103|size603235:hit:22000:3.12.0.4;Target=jgi|Fracy1|195750|e_gw1.25.135.1 45 235 +;Gap=M546
scaffold103|size603235	blastx	match_part	472432	472968	352	-	.	ID=scaffold103|size603235:hsp:45442:3.12.0.4;Parent=scaffold103|size603235:hit:22000:3.12.0.4;Target=jgi|Fracy1|195750|e_gw1.25.135.1 48 235 +;Gap=M537
scaffold103|size603235	blastx	match_part	472357	472902	347	-	.	ID=scaffold103|size603235:hsp:45443:3.12.0.4;Parent=scaffold103|size603235:hit:22000:3.12.0.4;Target=jgi|Fracy1|195750|e_gw1.25.135.1 45 235 +;Gap=M546
scaffold103|size603235	blastx	match_part	472282	472827	389	-	.	ID=scaffold103|size603235:hsp:45444:3.12.0.4;Parent=scaffold103|size603235:hit:22000:3.12.0.4;Target=jgi|Fracy1|195750|e_gw1.25.135.1 45 235 +;Gap=M546
scaffold103|size603235	blastx	match_part	472057	472602	402	-	.	ID=scaffold103|size603235:hsp:45445:3.12.0.4;Parent=scaffold103|size603235:hit:22000:3.12.0.4;Target=jgi|Fracy1|195750|e_gw1.25.135.1 45 235 +;Gap=M546
scaffold103|size603235	blastx	match_part	471907	472443	351	-	.	ID=scaffold103|size603235:hsp:45446:3.12.0.4;Parent=scaffold103|size603235:hit:22000:3.12.0.4;Target=jgi|Fracy1|195750|e_gw1.25.135.1 48 235 +;Gap=M537
scaffold103|size603235	blastx	match_part	471832	472368	367	-	.	ID=scaffold103|size603235:hsp:45447:3.12.0.4;Parent=scaffold103|size603235:hit:22000:3.12.0.4;Target=jgi|Fracy1|195750|e_gw1.25.135.1 48 235 +;Gap=M537
scaffold103|size603235	blastx	match_part	471757	472302	380	-	.	ID=scaffold103|size603235:hsp:45448:3.12.0.4;Parent=scaffold103|size603235:hit:22000:3.12.0.4;Target=jgi|Fracy1|195750|e_gw1.25.135.1 45 235 +;Gap=M546
scaffold103|size603235	blastx	match_part	471607	472143	370	-	.	ID=scaffold103|size603235:hsp:45449:3.12.0.4;Parent=scaffold103|size603235:hit:22000:3.12.0.4;Target=jgi|Fracy1|195750|e_gw1.25.135.1 48 235 +;Gap=M537
scaffold103|size603235	blastx	match_part	471532	472077	396	-	.	ID=scaffold103|size603235:hsp:45450:3.12.0.4;Parent=scaffold103|size603235:hit:22000:3.12.0.4;Target=jgi|Fracy1|195750|e_gw1.25.135.1 45 235 +;Gap=M546
scaffold103|size603235	blastx	match_part	471457	472002	400	-	.	ID=scaffold103|size603235:hsp:45451:3.12.0.4;Parent=scaffold103|size603235:hit:22000:3.12.0.4;Target=jgi|Fracy1|195750|e_gw1.25.135.1 45 235 +;Gap=M546
scaffold103|size603235	blastx	match_part	471382	471927	394	-	.	ID=scaffold103|size603235:hsp:45452:3.12.0.4;Parent=scaffold103|size603235:hit:22000:3.12.0.4;Target=jgi|Fracy1|195750|e_gw1.25.135.1 45 235 +;Gap=M546
scaffold103|size603235	blastx	match_part	471340	471777	293	-	.	ID=scaffold103|size603235:hsp:45453:3.12.0.4;Parent=scaffold103|size603235:hit:22000:3.12.0.4;Target=jgi|Fracy1|195750|e_gw1.25.135.1 45 190 +;Gap=M438
scaffold103|size603235	blastx	protein_match	471382	473340	362	-	.	ID=scaffold103|size603235:hit:22001:3.12.0.4;Name=jgi|Fracy1|159865|gw1.19.305.1;score=362
scaffold103|size603235	blastx	match_part	472807	473340	333	-	.	ID=scaffold103|size603235:hsp:45454:3.12.0.4;Parent=scaffold103|size603235:hit:22001:3.12.0.4;Target=jgi|Fracy1|159865|gw1.19.305.1 6 183 +;Gap=M534
scaffold103|size603235	blastx	match_part	472732	473271	317	-	.	ID=scaffold103|size603235:hsp:45455:3.12.0.4;Parent=scaffold103|size603235:hit:22001:3.12.0.4;Target=jgi|Fracy1|159865|gw1.19.305.1 5 183 +;Gap=M540
scaffold103|size603235	blastx	match_part	472657	473196	355	-	.	ID=scaffold103|size603235:hsp:45456:3.12.0.4;Parent=scaffold103|size603235:hit:22001:3.12.0.4;Target=jgi|Fracy1|159865|gw1.19.305.1 5 183 +;Gap=M540
scaffold103|size603235	blastx	match_part	472582	473121	352	-	.	ID=scaffold103|size603235:hsp:45457:3.12.0.4;Parent=scaffold103|size603235:hit:22001:3.12.0.4;Target=jgi|Fracy1|159865|gw1.19.305.1 5 183 +;Gap=M540
scaffold103|size603235	blastx	match_part	472507	473046	322	-	.	ID=scaffold103|size603235:hsp:45458:3.12.0.4;Parent=scaffold103|size603235:hit:22001:3.12.0.4;Target=jgi|Fracy1|159865|gw1.19.305.1 5 183 +;Gap=M540
scaffold103|size603235	blastx	match_part	472432	472977	384	-	.	ID=scaffold103|size603235:hsp:45459:3.12.0.4;Parent=scaffold103|size603235:hit:22001:3.12.0.4;Target=jgi|Fracy1|159865|gw1.19.305.1 3 183 +;Gap=M546
scaffold103|size603235	blastx	match_part	472282	472821	325	-	.	ID=scaffold103|size603235:hsp:45460:3.12.0.4;Parent=scaffold103|size603235:hit:22001:3.12.0.4;Target=jgi|Fracy1|159865|gw1.19.305.1 5 183 +;Gap=M540
scaffold103|size603235	blastx	match_part	472207	472752	344	-	.	ID=scaffold103|size603235:hsp:45461:3.12.0.4;Parent=scaffold103|size603235:hit:22001:3.12.0.4;Target=jgi|Fracy1|159865|gw1.19.305.1 3 183 +;Gap=M546
scaffold103|size603235	blastx	match_part	472057	472596	330	-	.	ID=scaffold103|size603235:hsp:45462:3.12.0.4;Parent=scaffold103|size603235:hit:22001:3.12.0.4;Target=jgi|Fracy1|159865|gw1.19.305.1 5 183 +;Gap=M540
scaffold103|size603235	blastx	match_part	471982	472527	371	-	.	ID=scaffold103|size603235:hsp:45463:3.12.0.4;Parent=scaffold103|size603235:hit:22001:3.12.0.4;Target=jgi|Fracy1|159865|gw1.19.305.1 3 183 +;Gap=M546
scaffold103|size603235	blastx	match_part	471907	472452	330	-	.	ID=scaffold103|size603235:hsp:45464:3.12.0.4;Parent=scaffold103|size603235:hit:22001:3.12.0.4;Target=jgi|Fracy1|159865|gw1.19.305.1 3 183 +;Gap=M546
scaffold103|size603235	blastx	match_part	471832	472377	368	-	.	ID=scaffold103|size603235:hsp:45465:3.12.0.4;Parent=scaffold103|size603235:hit:22001:3.12.0.4;Target=jgi|Fracy1|159865|gw1.19.305.1 3 183 +;Gap=M546
scaffold103|size603235	blastx	match_part	471757	472296	362	-	.	ID=scaffold103|size603235:hsp:45466:3.12.0.4;Parent=scaffold103|size603235:hit:22001:3.12.0.4;Target=jgi|Fracy1|159865|gw1.19.305.1 5 183 +;Gap=M540
scaffold103|size603235	blastx	match_part	471682	472227	382	-	.	ID=scaffold103|size603235:hsp:45467:3.12.0.4;Parent=scaffold103|size603235:hit:22001:3.12.0.4;Target=jgi|Fracy1|159865|gw1.19.305.1 3 183 +;Gap=M546
scaffold103|size603235	blastx	match_part	471607	472152	346	-	.	ID=scaffold103|size603235:hsp:45468:3.12.0.4;Parent=scaffold103|size603235:hit:22001:3.12.0.4;Target=jgi|Fracy1|159865|gw1.19.305.1 3 183 +;Gap=M546
scaffold103|size603235	blastx	match_part	471532	472071	341	-	.	ID=scaffold103|size603235:hsp:45469:3.12.0.4;Parent=scaffold103|size603235:hit:22001:3.12.0.4;Target=jgi|Fracy1|159865|gw1.19.305.1 5 183 +;Gap=M540
scaffold103|size603235	blastx	match_part	471382	471921	362	-	.	ID=scaffold103|size603235:hsp:45470:3.12.0.4;Parent=scaffold103|size603235:hit:22001:3.12.0.4;Target=jgi|Fracy1|159865|gw1.19.305.1 5 183 +;Gap=M540
scaffold103|size603235	blastx	protein_match	471328	473343	333	-	.	ID=scaffold103|size603235:hit:22002:3.12.0.4;Name=jgi|Fracy1|272738|estExt_fgenesh2_kg.C_560006;score=333
scaffold103|size603235	blastx	match_part	472957	473343	262	-	.	ID=scaffold103|size603235:hsp:45471:3.12.0.4;Parent=scaffold103|size603235:hit:22002:3.12.0.4;Target=jgi|Fracy1|272738|estExt_fgenesh2_kg.C_560006 11 141 +;Gap=M387
scaffold103|size603235	blastx	match_part	472882	473286	260	-	.	ID=scaffold103|size603235:hsp:45472:3.12.0.4;Parent=scaffold103|size603235:hit:22002:3.12.0.4;Target=jgi|Fracy1|272738|estExt_fgenesh2_kg.C_560006 6 141 +;Gap=M405
scaffold103|size603235	blastx	match_part	472807	473226	270	-	.	ID=scaffold103|size603235:hsp:45473:3.12.0.4;Parent=scaffold103|size603235:hit:22002:3.12.0.4;Target=jgi|Fracy1|272738|estExt_fgenesh2_kg.C_560006 1 141 +;Gap=M420
scaffold103|size603235	blastx	match_part	472705	473151	290	-	.	ID=scaffold103|size603235:hsp:45474:3.12.0.4;Parent=scaffold103|size603235:hit:22002:3.12.0.4;Target=jgi|Fracy1|272738|estExt_fgenesh2_kg.C_560006 1 150 +;Gap=M447
scaffold103|size603235	blastx	match_part	472657	473076	266	-	.	ID=scaffold103|size603235:hsp:45475:3.12.0.4;Parent=scaffold103|size603235:hit:22002:3.12.0.4;Target=jgi|Fracy1|272738|estExt_fgenesh2_kg.C_560006 1 141 +;Gap=M420
scaffold103|size603235	blastx	match_part	472507	472926	326	-	.	ID=scaffold103|size603235:hsp:45476:3.12.0.4;Parent=scaffold103|size603235:hit:22002:3.12.0.4;Target=jgi|Fracy1|272738|estExt_fgenesh2_kg.C_560006 1 141 +;Gap=M420
scaffold103|size603235	blastx	match_part	472432	472851	245	-	.	ID=scaffold103|size603235:hsp:45477:3.12.0.4;Parent=scaffold103|size603235:hit:22002:3.12.0.4;Target=jgi|Fracy1|272738|estExt_fgenesh2_kg.C_560006 1 141 +;Gap=M420
scaffold103|size603235	blastx	match_part	472207	472701	322	-	.	ID=scaffold103|size603235:hsp:45478:3.12.0.4;Parent=scaffold103|size603235:hit:22002:3.12.0.4;Target=jgi|Fracy1|272738|estExt_fgenesh2_kg.C_560006 1 174 +;Gap=M495
scaffold103|size603235	blastx	match_part	472132	472551	292	-	.	ID=scaffold103|size603235:hsp:45479:3.12.0.4;Parent=scaffold103|size603235:hit:22002:3.12.0.4;Target=jgi|Fracy1|272738|estExt_fgenesh2_kg.C_560006 1 141 +;Gap=M420
scaffold103|size603235	blastx	match_part	471982	472401	302	-	.	ID=scaffold103|size603235:hsp:45480:3.12.0.4;Parent=scaffold103|size603235:hit:22002:3.12.0.4;Target=jgi|Fracy1|272738|estExt_fgenesh2_kg.C_560006 1 141 +;Gap=M420
scaffold103|size603235	blastx	match_part	471907	472326	273	-	.	ID=scaffold103|size603235:hsp:45481:3.12.0.4;Parent=scaffold103|size603235:hit:22002:3.12.0.4;Target=jgi|Fracy1|272738|estExt_fgenesh2_kg.C_560006 1 141 +;Gap=M420
scaffold103|size603235	blastx	match_part	471757	472176	298	-	.	ID=scaffold103|size603235:hsp:45482:3.12.0.4;Parent=scaffold103|size603235:hit:22002:3.12.0.4;Target=jgi|Fracy1|272738|estExt_fgenesh2_kg.C_560006 1 141 +;Gap=M420
scaffold103|size603235	blastx	match_part	471682	472101	289	-	.	ID=scaffold103|size603235:hsp:45483:3.12.0.4;Parent=scaffold103|size603235:hit:22002:3.12.0.4;Target=jgi|Fracy1|272738|estExt_fgenesh2_kg.C_560006 1 141 +;Gap=M420
scaffold103|size603235	blastx	match_part	471532	471951	305	-	.	ID=scaffold103|size603235:hsp:45484:3.12.0.4;Parent=scaffold103|size603235:hit:22002:3.12.0.4;Target=jgi|Fracy1|272738|estExt_fgenesh2_kg.C_560006 1 141 +;Gap=M420
scaffold103|size603235	blastx	match_part	471328	471801	333	-	.	ID=scaffold103|size603235:hsp:45485:3.12.0.4;Parent=scaffold103|size603235:hit:22002:3.12.0.4;Target=jgi|Fracy1|272738|estExt_fgenesh2_kg.C_560006 1 160 +;Gap=M474
scaffold103|size603235	blastx	protein_match	471355	473280	224	-	.	ID=scaffold103|size603235:hit:22003:3.12.0.4;Name=jgi|Fracy1|161346|gw1.3.1014.1;score=224
scaffold103|size603235	blastx	match_part	472918	473280	274	-	.	ID=scaffold103|size603235:hsp:45486:3.12.0.4;Parent=scaffold103|size603235:hit:22003:3.12.0.4;Target=jgi|Fracy1|161346|gw1.3.1014.1 3 123 +;Gap=M363
scaffold103|size603235	blastx	match_part	472846	473208	297	-	.	ID=scaffold103|size603235:hsp:45487:3.12.0.4;Parent=scaffold103|size603235:hit:22003:3.12.0.4;Target=jgi|Fracy1|161346|gw1.3.1014.1 2 122 +;Gap=M363
scaffold103|size603235	blastx	match_part	472777	473136	270	-	.	ID=scaffold103|size603235:hsp:45488:3.12.0.4;Parent=scaffold103|size603235:hit:22003:3.12.0.4;Target=jgi|Fracy1|161346|gw1.3.1014.1 1 118 +;Gap=M360
scaffold103|size603235	blastx	match_part	472690	473058	266	-	.	ID=scaffold103|size603235:hsp:45489:3.12.0.4;Parent=scaffold103|size603235:hit:22003:3.12.0.4;Target=jgi|Fracy1|161346|gw1.3.1014.1 2 124 +;Gap=M369
scaffold103|size603235	blastx	match_part	472621	472986	257	-	.	ID=scaffold103|size603235:hsp:45490:3.12.0.4;Parent=scaffold103|size603235:hit:22003:3.12.0.4;Target=jgi|Fracy1|161346|gw1.3.1014.1 1 122 +;Gap=M366
scaffold103|size603235	blastx	match_part	472546	472905	298	-	.	ID=scaffold103|size603235:hsp:45491:3.12.0.4;Parent=scaffold103|size603235:hit:22003:3.12.0.4;Target=jgi|Fracy1|161346|gw1.3.1014.1 3 122 +;Gap=M360
scaffold103|size603235	blastx	match_part	472465	472833	273	-	.	ID=scaffold103|size603235:hsp:45492:3.12.0.4;Parent=scaffold103|size603235:hit:22003:3.12.0.4;Target=jgi|Fracy1|161346|gw1.3.1014.1 2 124 +;Gap=M369
scaffold103|size603235	blastx	match_part	472396	472761	280	-	.	ID=scaffold103|size603235:hsp:45493:3.12.0.4;Parent=scaffold103|size603235:hit:22003:3.12.0.4;Target=jgi|Fracy1|161346|gw1.3.1014.1 1 122 +;Gap=M366
scaffold103|size603235	blastx	match_part	472318	472683	276	-	.	ID=scaffold103|size603235:hsp:45494:3.12.0.4;Parent=scaffold103|size603235:hit:22003:3.12.0.4;Target=jgi|Fracy1|161346|gw1.3.1014.1 2 123 +;Gap=M366
scaffold103|size603235	blastx	match_part	472246	472605	279	-	.	ID=scaffold103|size603235:hsp:45495:3.12.0.4;Parent=scaffold103|size603235:hit:22003:3.12.0.4;Target=jgi|Fracy1|161346|gw1.3.1014.1 3 122 +;Gap=M360
scaffold103|size603235	blastx	match_part	472165	472536	295	-	.	ID=scaffold103|size603235:hsp:45496:3.12.0.4;Parent=scaffold103|size603235:hit:22003:3.12.0.4;Target=jgi|Fracy1|161346|gw1.3.1014.1 1 124 +;Gap=M372
scaffold103|size603235	blastx	match_part	472096	472458	251	-	.	ID=scaffold103|size603235:hsp:45497:3.12.0.4;Parent=scaffold103|size603235:hit:22003:3.12.0.4;Target=jgi|Fracy1|161346|gw1.3.1014.1 2 122 +;Gap=M363
scaffold103|size603235	blastx	match_part	472021	472386	310	-	.	ID=scaffold103|size603235:hsp:45498:3.12.0.4;Parent=scaffold103|size603235:hit:22003:3.12.0.4;Target=jgi|Fracy1|161346|gw1.3.1014.1 1 122 +;Gap=M366
scaffold103|size603235	blastx	match_part	471946	472311	276	-	.	ID=scaffold103|size603235:hsp:45499:3.12.0.4;Parent=scaffold103|size603235:hit:22003:3.12.0.4;Target=jgi|Fracy1|161346|gw1.3.1014.1 1 122 +;Gap=M366
scaffold103|size603235	blastx	match_part	471871	472236	279	-	.	ID=scaffold103|size603235:hsp:45500:3.12.0.4;Parent=scaffold103|size603235:hit:22003:3.12.0.4;Target=jgi|Fracy1|161346|gw1.3.1014.1 1 122 +;Gap=M366
scaffold103|size603235	blastx	match_part	471793	472158	295	-	.	ID=scaffold103|size603235:hsp:45501:3.12.0.4;Parent=scaffold103|size603235:hit:22003:3.12.0.4;Target=jgi|Fracy1|161346|gw1.3.1014.1 2 123 +;Gap=M366
scaffold103|size603235	blastx	match_part	471721	472086	298	-	.	ID=scaffold103|size603235:hsp:45502:3.12.0.4;Parent=scaffold103|size603235:hit:22003:3.12.0.4;Target=jgi|Fracy1|161346|gw1.3.1014.1 1 122 +;Gap=M366
scaffold103|size603235	blastx	match_part	471646	472011	276	-	.	ID=scaffold103|size603235:hsp:45503:3.12.0.4;Parent=scaffold103|size603235:hit:22003:3.12.0.4;Target=jgi|Fracy1|161346|gw1.3.1014.1 1 122 +;Gap=M366
scaffold103|size603235	blastx	match_part	471571	471936	312	-	.	ID=scaffold103|size603235:hsp:45504:3.12.0.4;Parent=scaffold103|size603235:hit:22003:3.12.0.4;Target=jgi|Fracy1|161346|gw1.3.1014.1 1 122 +;Gap=M366
scaffold103|size603235	blastx	match_part	471517	471858	279	-	.	ID=scaffold103|size603235:hsp:45505:3.12.0.4;Parent=scaffold103|size603235:hit:22003:3.12.0.4;Target=jgi|Fracy1|161346|gw1.3.1014.1 2 115 +;Gap=M342
scaffold103|size603235	blastx	match_part	471442	471786	266	-	.	ID=scaffold103|size603235:hsp:45506:3.12.0.4;Parent=scaffold103|size603235:hit:22003:3.12.0.4;Target=jgi|Fracy1|161346|gw1.3.1014.1 1 115 +;Gap=M345
scaffold103|size603235	blastx	match_part	471382	471711	262	-	.	ID=scaffold103|size603235:hsp:45507:3.12.0.4;Parent=scaffold103|size603235:hit:22003:3.12.0.4;Target=jgi|Fracy1|161346|gw1.3.1014.1 1 110 +;Gap=M330
scaffold103|size603235	blastx	match_part	471355	471633	224	-	.	ID=scaffold103|size603235:hsp:45508:3.12.0.4;Parent=scaffold103|size603235:hit:22003:3.12.0.4;Target=jgi|Fracy1|161346|gw1.3.1014.1 2 94 +;Gap=M279
scaffold103|size603235	blastx	protein_match	471292	473343	843	-	.	ID=scaffold103|size603235:hit:22004:3.12.0.4;Name=jgi|Fracy1|204510|e_gw1.129.9.1;score=843
scaffold103|size603235	blastx	match_part	472327	473343	615	-	.	ID=scaffold103|size603235:hsp:45509:3.12.0.4;Parent=scaffold103|size603235:hit:22004:3.12.0.4;Target=jgi|Fracy1|204510|e_gw1.129.9.1 22 428 +;Gap=M1017
scaffold103|size603235	blastx	match_part	472108	473331	808	-	.	ID=scaffold103|size603235:hsp:45510:3.12.0.4;Parent=scaffold103|size603235:hit:22004:3.12.0.4;Target=jgi|Fracy1|204510|e_gw1.129.9.1 1 426 +;Gap=M1224
scaffold103|size603235	blastx	match_part	471907	473109	785	-	.	ID=scaffold103|size603235:hsp:45511:3.12.0.4;Parent=scaffold103|size603235:hit:22004:3.12.0.4;Target=jgi|Fracy1|204510|e_gw1.129.9.1 1 418 +;Gap=M1203
scaffold103|size603235	blastx	match_part	471457	472734	891	-	.	ID=scaffold103|size603235:hsp:45512:3.12.0.4;Parent=scaffold103|size603235:hit:22004:3.12.0.4;Target=jgi|Fracy1|204510|e_gw1.129.9.1 1 450 +;Gap=M1278
scaffold103|size603235	blastx	match_part	471292	472584	843	-	.	ID=scaffold103|size603235:hsp:45513:3.12.0.4;Parent=scaffold103|size603235:hit:22004:3.12.0.4;Target=jgi|Fracy1|204510|e_gw1.129.9.1 1 449 +;Gap=M1293
scaffold103|size603235	blastx	protein_match	471382	473340	876	-	.	ID=scaffold103|size603235:hit:22005:3.12.0.4;Name=jgi|Fracy1|156676|gw1.12.300.1;score=876
scaffold103|size603235	blastx	match_part	471982	473340	873	-	.	ID=scaffold103|size603235:hsp:45514:3.12.0.4;Parent=scaffold103|size603235:hit:22005:3.12.0.4;Target=jgi|Fracy1|156676|gw1.12.300.1 2 464 +;Gap=M1359
scaffold103|size603235	blastx	match_part	471907	473271	859	-	.	ID=scaffold103|size603235:hsp:45515:3.12.0.4;Parent=scaffold103|size603235:hit:22005:3.12.0.4;Target=jgi|Fracy1|156676|gw1.12.300.1 1 464 +;Gap=M1365
scaffold103|size603235	blastx	match_part	471832	473196	797	-	.	ID=scaffold103|size603235:hsp:45516:3.12.0.4;Parent=scaffold103|size603235:hit:22005:3.12.0.4;Target=jgi|Fracy1|156676|gw1.12.300.1 1 464 +;Gap=M1365
scaffold103|size603235	blastx	match_part	471382	472746	876	-	.	ID=scaffold103|size603235:hsp:45517:3.12.0.4;Parent=scaffold103|size603235:hit:22005:3.12.0.4;Target=jgi|Fracy1|156676|gw1.12.300.1 1 464 +;Gap=M1365
scaffold103|size603235	blastx	protein_match	471382	473346	760	-	.	ID=scaffold103|size603235:hit:22006:3.12.0.4;Name=jgi|Fracy1|156854|gw1.64.47.1;score=760
scaffold103|size603235	blastx	match_part	472057	473346	710	-	.	ID=scaffold103|size603235:hsp:45518:3.12.0.4;Parent=scaffold103|size603235:hit:22006:3.12.0.4;Target=jgi|Fracy1|156854|gw1.64.47.1 28 473 +;Gap=M1290
scaffold103|size603235	blastx	match_part	471982	473340	729	-	.	ID=scaffold103|size603235:hsp:45519:3.12.0.4;Parent=scaffold103|size603235:hit:22006:3.12.0.4;Target=jgi|Fracy1|156854|gw1.64.47.1 1 473 +;Gap=M1359
scaffold103|size603235	blastx	match_part	471682	473043	723	-	.	ID=scaffold103|size603235:hsp:45520:3.12.0.4;Parent=scaffold103|size603235:hit:22006:3.12.0.4;Target=jgi|Fracy1|156854|gw1.64.47.1 1 473 +;Gap=M1362
scaffold103|size603235	blastx	match_part	471457	472968	805	-	.	ID=scaffold103|size603235:hsp:45521:3.12.0.4;Parent=scaffold103|size603235:hit:22006:3.12.0.4;Target=jgi|Fracy1|156854|gw1.64.47.1 1 473 +;Gap=M1512
scaffold103|size603235	blastx	match_part	471382	472743	760	-	.	ID=scaffold103|size603235:hsp:45522:3.12.0.4;Parent=scaffold103|size603235:hit:22006:3.12.0.4;Target=jgi|Fracy1|156854|gw1.64.47.1 1 473 +;Gap=M1362
scaffold103|size603235	blastx	protein_match	471382	473343	698	-	.	ID=scaffold103|size603235:hit:22007:3.12.0.4;Name=jgi|Fracy1|158710|gw1.27.202.1;score=698
scaffold103|size603235	blastx	match_part	472432	473343	628	-	.	ID=scaffold103|size603235:hsp:45523:3.12.0.4;Parent=scaffold103|size603235:hit:22007:3.12.0.4;Target=jgi|Fracy1|158710|gw1.27.202.1 22 324 +;Gap=M912
scaffold103|size603235	blastx	match_part	472357	473331	650	-	.	ID=scaffold103|size603235:hsp:45524:3.12.0.4;Parent=scaffold103|size603235:hit:22007:3.12.0.4;Target=jgi|Fracy1|158710|gw1.27.202.1 1 324 +;Gap=M975
scaffold103|size603235	blastx	match_part	472282	473259	707	-	.	ID=scaffold103|size603235:hsp:45525:3.12.0.4;Parent=scaffold103|size603235:hit:22007:3.12.0.4;Target=jgi|Fracy1|158710|gw1.27.202.1 1 324 +;Gap=M978
scaffold103|size603235	blastx	match_part	472132	473109	708	-	.	ID=scaffold103|size603235:hsp:45526:3.12.0.4;Parent=scaffold103|size603235:hit:22007:3.12.0.4;Target=jgi|Fracy1|158710|gw1.27.202.1 1 324 +;Gap=M978
scaffold103|size603235	blastx	match_part	471982	472959	736	-	.	ID=scaffold103|size603235:hsp:45527:3.12.0.4;Parent=scaffold103|size603235:hit:22007:3.12.0.4;Target=jgi|Fracy1|158710|gw1.27.202.1 1 324 +;Gap=M978
scaffold103|size603235	blastx	match_part	471607	472584	703	-	.	ID=scaffold103|size603235:hsp:45528:3.12.0.4;Parent=scaffold103|size603235:hit:22007:3.12.0.4;Target=jgi|Fracy1|158710|gw1.27.202.1 1 324 +;Gap=M978
scaffold103|size603235	blastx	match_part	471457	472434	733	-	.	ID=scaffold103|size603235:hsp:45529:3.12.0.4;Parent=scaffold103|size603235:hit:22007:3.12.0.4;Target=jgi|Fracy1|158710|gw1.27.202.1 1 324 +;Gap=M978
scaffold103|size603235	blastx	match_part	471382	472359	698	-	.	ID=scaffold103|size603235:hsp:45530:3.12.0.4;Parent=scaffold103|size603235:hit:22007:3.12.0.4;Target=jgi|Fracy1|158710|gw1.27.202.1 1 324 +;Gap=M978
scaffold103|size603235	blastx	protein_match	471283	473361	274	-	.	ID=scaffold103|size603235:hit:22008:3.12.0.4;Name=jgi|Thaoce1|102801|rna22551;score=274
scaffold103|size603235	blastx	match_part	472714	473361	380	-	.	ID=scaffold103|size603235:hsp:45531:3.12.0.4;Parent=scaffold103|size603235:hit:22008:3.12.0.4;Target=jgi|Thaoce1|102801|rna22551 248 475 +;Gap=M648
scaffold103|size603235	blastx	match_part	472063	473325	472	-	.	ID=scaffold103|size603235:hsp:45532:3.12.0.4;Parent=scaffold103|size603235:hit:22008:3.12.0.4;Target=jgi|Thaoce1|102801|rna22551 21 466 +;Gap=M1263
scaffold103|size603235	blastx	match_part	472336	473286	395	-	.	ID=scaffold103|size603235:hsp:45533:3.12.0.4;Parent=scaffold103|size603235:hit:22008:3.12.0.4;Target=jgi|Thaoce1|102801|rna22551 113 476 +;Gap=M951
scaffold103|size603235	blastx	match_part	471889	473235	592	-	.	ID=scaffold103|size603235:hsp:45534:3.12.0.4;Parent=scaffold103|size603235:hit:22008:3.12.0.4;Target=jgi|Thaoce1|102801|rna22551 1 475 +;Gap=M1347
scaffold103|size603235	blastx	match_part	471589	472860	595	-	.	ID=scaffold103|size603235:hsp:45535:3.12.0.4;Parent=scaffold103|size603235:hit:22008:3.12.0.4;Target=jgi|Thaoce1|102801|rna22551 1 475 +;Gap=M1272
scaffold103|size603235	blastx	match_part	471385	472710	560	-	.	ID=scaffold103|size603235:hsp:45536:3.12.0.4;Parent=scaffold103|size603235:hit:22008:3.12.0.4;Target=jgi|Thaoce1|102801|rna22551 1 467 +;Gap=M1326
scaffold103|size603235	blastx	match_part	471382	472335	266	-	.	ID=scaffold103|size603235:hsp:45537:3.12.0.4;Parent=scaffold103|size603235:hit:22008:3.12.0.4;Target=jgi|Thaoce1|102801|rna22551 1 342 +;Gap=M954
scaffold103|size603235	blastx	match_part	471283	471810	274	-	.	ID=scaffold103|size603235:hsp:45538:3.12.0.4;Parent=scaffold103|size603235:hit:22008:3.12.0.4;Target=jgi|Thaoce1|102801|rna22551 1 181 +;Gap=M528
scaffold103|size603235	blastx	protein_match	471382	473346	512	-	.	ID=scaffold103|size603235:hit:22009:3.12.0.4;Name=jgi|Fracy1|159776|gw1.32.132.1;score=512
scaffold103|size603235	blastx	match_part	472657	473346	453	-	.	ID=scaffold103|size603235:hsp:45539:3.12.0.4;Parent=scaffold103|size603235:hit:22009:3.12.0.4;Target=jgi|Fracy1|159776|gw1.32.132.1 20 249 +;Gap=M690
scaffold103|size603235	blastx	match_part	472582	473331	467	-	.	ID=scaffold103|size603235:hsp:45540:3.12.0.4;Parent=scaffold103|size603235:hit:22009:3.12.0.4;Target=jgi|Fracy1|159776|gw1.32.132.1 1 249 +;Gap=M750
scaffold103|size603235	blastx	match_part	472507	473259	453	-	.	ID=scaffold103|size603235:hsp:45541:3.12.0.4;Parent=scaffold103|size603235:hit:22009:3.12.0.4;Target=jgi|Fracy1|159776|gw1.32.132.1 1 249 +;Gap=M753
scaffold103|size603235	blastx	match_part	472357	473109	447	-	.	ID=scaffold103|size603235:hsp:45542:3.12.0.4;Parent=scaffold103|size603235:hit:22009:3.12.0.4;Target=jgi|Fracy1|159776|gw1.32.132.1 1 249 +;Gap=M753
scaffold103|size603235	blastx	match_part	472207	472959	508	-	.	ID=scaffold103|size603235:hsp:45543:3.12.0.4;Parent=scaffold103|size603235:hit:22009:3.12.0.4;Target=jgi|Fracy1|159776|gw1.32.132.1 1 249 +;Gap=M753
scaffold103|size603235	blastx	match_part	472057	472809	467	-	.	ID=scaffold103|size603235:hsp:45544:3.12.0.4;Parent=scaffold103|size603235:hit:22009:3.12.0.4;Target=jgi|Fracy1|159776|gw1.32.132.1 1 249 +;Gap=M753
scaffold103|size603235	blastx	match_part	471907	472659	486	-	.	ID=scaffold103|size603235:hsp:45545:3.12.0.4;Parent=scaffold103|size603235:hit:22009:3.12.0.4;Target=jgi|Fracy1|159776|gw1.32.132.1 1 249 +;Gap=M753
scaffold103|size603235	blastx	match_part	471757	472509	495	-	.	ID=scaffold103|size603235:hsp:45546:3.12.0.4;Parent=scaffold103|size603235:hit:22009:3.12.0.4;Target=jgi|Fracy1|159776|gw1.32.132.1 1 249 +;Gap=M753
scaffold103|size603235	blastx	match_part	471607	472359	467	-	.	ID=scaffold103|size603235:hsp:45547:3.12.0.4;Parent=scaffold103|size603235:hit:22009:3.12.0.4;Target=jgi|Fracy1|159776|gw1.32.132.1 1 249 +;Gap=M753
scaffold103|size603235	blastx	match_part	471532	472284	485	-	.	ID=scaffold103|size603235:hsp:45548:3.12.0.4;Parent=scaffold103|size603235:hit:22009:3.12.0.4;Target=jgi|Fracy1|159776|gw1.32.132.1 1 249 +;Gap=M753
scaffold103|size603235	blastx	match_part	471382	472134	512	-	.	ID=scaffold103|size603235:hsp:45549:3.12.0.4;Parent=scaffold103|size603235:hit:22009:3.12.0.4;Target=jgi|Fracy1|159776|gw1.32.132.1 1 249 +;Gap=M753
scaffold103|size603235	blastx	protein_match	471382	473343	397	-	.	ID=scaffold103|size603235:hit:22010:3.12.0.4;Name=jgi|Fracy1|158548|gw1.35.119.1;score=397
scaffold103|size603235	blastx	match_part	472771	473343	384	-	.	ID=scaffold103|size603235:hsp:45550:3.12.0.4;Parent=scaffold103|size603235:hit:22010:3.12.0.4;Target=jgi|Fracy1|158548|gw1.35.119.1 25 217 +;Gap=M573
scaffold103|size603235	blastx	match_part	472696	473340	390	-	.	ID=scaffold103|size603235:hsp:45551:3.12.0.4;Parent=scaffold103|size603235:hit:22010:3.12.0.4;Target=jgi|Fracy1|158548|gw1.35.119.1 1 217 +;Gap=M645
scaffold103|size603235	blastx	match_part	472621	473268	411	-	.	ID=scaffold103|size603235:hsp:45552:3.12.0.4;Parent=scaffold103|size603235:hit:22010:3.12.0.4;Target=jgi|Fracy1|158548|gw1.35.119.1 1 217 +;Gap=M648
scaffold103|size603235	blastx	match_part	472546	473193	441	-	.	ID=scaffold103|size603235:hsp:45553:3.12.0.4;Parent=scaffold103|size603235:hit:22010:3.12.0.4;Target=jgi|Fracy1|158548|gw1.35.119.1 1 217 +;Gap=M648
scaffold103|size603235	blastx	match_part	472471	473118	428	-	.	ID=scaffold103|size603235:hsp:45554:3.12.0.4;Parent=scaffold103|size603235:hit:22010:3.12.0.4;Target=jgi|Fracy1|158548|gw1.35.119.1 1 217 +;Gap=M648
scaffold103|size603235	blastx	match_part	472246	472893	453	-	.	ID=scaffold103|size603235:hsp:45555:3.12.0.4;Parent=scaffold103|size603235:hit:22010:3.12.0.4;Target=jgi|Fracy1|158548|gw1.35.119.1 1 217 +;Gap=M648
scaffold103|size603235	blastx	match_part	471946	472593	452	-	.	ID=scaffold103|size603235:hsp:45556:3.12.0.4;Parent=scaffold103|size603235:hit:22010:3.12.0.4;Target=jgi|Fracy1|158548|gw1.35.119.1 1 217 +;Gap=M648
scaffold103|size603235	blastx	match_part	471721	472368	434	-	.	ID=scaffold103|size603235:hsp:45557:3.12.0.4;Parent=scaffold103|size603235:hit:22010:3.12.0.4;Target=jgi|Fracy1|158548|gw1.35.119.1 1 217 +;Gap=M648
scaffold103|size603235	blastx	match_part	471421	472068	441	-	.	ID=scaffold103|size603235:hsp:45558:3.12.0.4;Parent=scaffold103|size603235:hit:22010:3.12.0.4;Target=jgi|Fracy1|158548|gw1.35.119.1 1 217 +;Gap=M648
scaffold103|size603235	blastx	match_part	471382	471993	397	-	.	ID=scaffold103|size603235:hsp:45559:3.12.0.4;Parent=scaffold103|size603235:hit:22010:3.12.0.4;Target=jgi|Fracy1|158548|gw1.35.119.1 1 205 +;Gap=M612
scaffold103|size603235	blastx	protein_match	471367	473346	402	-	.	ID=scaffold103|size603235:hit:22011:3.12.0.4;Name=jgi|Fracy1|160743|gw1.4.1104.1;score=402
scaffold103|size603235	blastx	match_part	472807	473346	400	-	.	ID=scaffold103|size603235:hsp:45560:3.12.0.4;Parent=scaffold103|size603235:hit:22011:3.12.0.4;Target=jgi|Fracy1|160743|gw1.4.1104.1 3 182 +;Gap=M540
scaffold103|size603235	blastx	match_part	473146	473340	120	-	.	ID=scaffold103|size603235:hsp:45561:3.12.0.4;Parent=scaffold103|size603235:hit:22011:3.12.0.4;Target=jgi|Fracy1|160743|gw1.4.1104.1 130 194 +;Gap=M195
scaffold103|size603235	blastx	match_part	472732	473280	363	-	.	ID=scaffold103|size603235:hsp:45562:3.12.0.4;Parent=scaffold103|size603235:hit:22011:3.12.0.4;Target=jgi|Fracy1|160743|gw1.4.1104.1 1 182 +;Gap=M549
scaffold103|size603235	blastx	match_part	472621	473193	376	-	.	ID=scaffold103|size603235:hsp:45563:3.12.0.4;Parent=scaffold103|size603235:hit:22011:3.12.0.4;Target=jgi|Fracy1|160743|gw1.4.1104.1 5 194 +;Gap=M573
scaffold103|size603235	blastx	match_part	472471	473043	356	-	.	ID=scaffold103|size603235:hsp:45564:3.12.0.4;Parent=scaffold103|size603235:hit:22011:3.12.0.4;Target=jgi|Fracy1|160743|gw1.4.1104.1 5 194 +;Gap=M573
scaffold103|size603235	blastx	match_part	472432	472980	394	-	.	ID=scaffold103|size603235:hsp:45565:3.12.0.4;Parent=scaffold103|size603235:hit:22011:3.12.0.4;Target=jgi|Fracy1|160743|gw1.4.1104.1 1 182 +;Gap=M549
scaffold103|size603235	blastx	match_part	472282	472818	420	-	.	ID=scaffold103|size603235:hsp:45566:3.12.0.4;Parent=scaffold103|size603235:hit:22011:3.12.0.4;Target=jgi|Fracy1|160743|gw1.4.1104.1 5 182 +;Gap=M537
scaffold103|size603235	blastx	match_part	472132	472668	407	-	.	ID=scaffold103|size603235:hsp:45567:3.12.0.4;Parent=scaffold103|size603235:hit:22011:3.12.0.4;Target=jgi|Fracy1|160743|gw1.4.1104.1 5 182 +;Gap=M537
scaffold103|size603235	blastx	match_part	472021	472584	432	-	.	ID=scaffold103|size603235:hsp:45568:3.12.0.4;Parent=scaffold103|size603235:hit:22011:3.12.0.4;Target=jgi|Fracy1|160743|gw1.4.1104.1 8 194 +;Gap=M564
scaffold103|size603235	blastx	match_part	471808	472368	390	-	.	ID=scaffold103|size603235:hsp:45569:3.12.0.4;Parent=scaffold103|size603235:hit:22011:3.12.0.4;Target=jgi|Fracy1|160743|gw1.4.1104.1 5 190 +;Gap=M561
scaffold103|size603235	blastx	match_part	471607	472143	394	-	.	ID=scaffold103|size603235:hsp:45570:3.12.0.4;Parent=scaffold103|size603235:hit:22011:3.12.0.4;Target=jgi|Fracy1|160743|gw1.4.1104.1 5 182 +;Gap=M537
scaffold103|size603235	blastx	match_part	471496	472068	416	-	.	ID=scaffold103|size603235:hsp:45571:3.12.0.4;Parent=scaffold103|size603235:hit:22011:3.12.0.4;Target=jgi|Fracy1|160743|gw1.4.1104.1 5 194 +;Gap=M573
scaffold103|size603235	blastx	match_part	471367	471930	402	-	.	ID=scaffold103|size603235:hsp:45572:3.12.0.4;Parent=scaffold103|size603235:hit:22011:3.12.0.4;Target=jgi|Fracy1|160743|gw1.4.1104.1 1 187 +;Gap=M564
scaffold103|size603235	blastx	protein_match	471382	473307	365	-	.	ID=scaffold103|size603235:hit:22012:3.12.0.4;Name=jgi|Fracy1|269678|estExt_fgenesh2_kg.C_80155;score=365
scaffold103|size603235	blastx	match_part	472807	473307	339	-	.	ID=scaffold103|size603235:hsp:45573:3.12.0.4;Parent=scaffold103|size603235:hit:22012:3.12.0.4;Target=jgi|Fracy1|269678|estExt_fgenesh2_kg.C_80155 1 168 +;Gap=M501
scaffold103|size603235	blastx	match_part	472732	473235	354	-	.	ID=scaffold103|size603235:hsp:45574:3.12.0.4;Parent=scaffold103|size603235:hit:22012:3.12.0.4;Target=jgi|Fracy1|269678|estExt_fgenesh2_kg.C_80155 1 168 +;Gap=M504
scaffold103|size603235	blastx	match_part	472657	473160	315	-	.	ID=scaffold103|size603235:hsp:45575:3.12.0.4;Parent=scaffold103|size603235:hit:22012:3.12.0.4;Target=jgi|Fracy1|269678|estExt_fgenesh2_kg.C_80155 1 168 +;Gap=M504
scaffold103|size603235	blastx	match_part	472507	473085	372	-	.	ID=scaffold103|size603235:hsp:45576:3.12.0.4;Parent=scaffold103|size603235:hit:22012:3.12.0.4;Target=jgi|Fracy1|269678|estExt_fgenesh2_kg.C_80155 1 201 +;Gap=M579
scaffold103|size603235	blastx	match_part	472357	472935	334	-	.	ID=scaffold103|size603235:hsp:45577:3.12.0.4;Parent=scaffold103|size603235:hit:22012:3.12.0.4;Target=jgi|Fracy1|269678|estExt_fgenesh2_kg.C_80155 1 201 +;Gap=M579
scaffold103|size603235	blastx	match_part	472357	472860	339	-	.	ID=scaffold103|size603235:hsp:45578:3.12.0.4;Parent=scaffold103|size603235:hit:22012:3.12.0.4;Target=jgi|Fracy1|269678|estExt_fgenesh2_kg.C_80155 1 168 +;Gap=M504
scaffold103|size603235	blastx	match_part	472132	472710	325	-	.	ID=scaffold103|size603235:hsp:45579:3.12.0.4;Parent=scaffold103|size603235:hit:22012:3.12.0.4;Target=jgi|Fracy1|269678|estExt_fgenesh2_kg.C_80155 1 201 +;Gap=M579
scaffold103|size603235	blastx	match_part	472132	472635	340	-	.	ID=scaffold103|size603235:hsp:45580:3.12.0.4;Parent=scaffold103|size603235:hit:22012:3.12.0.4;Target=jgi|Fracy1|269678|estExt_fgenesh2_kg.C_80155 1 168 +;Gap=M504
scaffold103|size603235	blastx	match_part	472057	472560	333	-	.	ID=scaffold103|size603235:hsp:45581:3.12.0.4;Parent=scaffold103|size603235:hit:22012:3.12.0.4;Target=jgi|Fracy1|269678|estExt_fgenesh2_kg.C_80155 1 168 +;Gap=M504
scaffold103|size603235	blastx	match_part	471922	472485	323	-	.	ID=scaffold103|size603235:hsp:45582:3.12.0.4;Parent=scaffold103|size603235:hit:22012:3.12.0.4;Target=jgi|Fracy1|269678|estExt_fgenesh2_kg.C_80155 1 190 +;Gap=M564
scaffold103|size603235	blastx	match_part	471832	472410	366	-	.	ID=scaffold103|size603235:hsp:45583:3.12.0.4;Parent=scaffold103|size603235:hit:22012:3.12.0.4;Target=jgi|Fracy1|269678|estExt_fgenesh2_kg.C_80155 1 201 +;Gap=M579
scaffold103|size603235	blastx	match_part	471757	472260	334	-	.	ID=scaffold103|size603235:hsp:45584:3.12.0.4;Parent=scaffold103|size603235:hit:22012:3.12.0.4;Target=jgi|Fracy1|269678|estExt_fgenesh2_kg.C_80155 1 168 +;Gap=M504
scaffold103|size603235	blastx	match_part	471646	472185	342	-	.	ID=scaffold103|size603235:hsp:45585:3.12.0.4;Parent=scaffold103|size603235:hit:22012:3.12.0.4;Target=jgi|Fracy1|269678|estExt_fgenesh2_kg.C_80155 1 180 +;Gap=M540
scaffold103|size603235	blastx	match_part	471571	472110	361	-	.	ID=scaffold103|size603235:hsp:45586:3.12.0.4;Parent=scaffold103|size603235:hit:22012:3.12.0.4;Target=jgi|Fracy1|269678|estExt_fgenesh2_kg.C_80155 1 180 +;Gap=M540
scaffold103|size603235	blastx	match_part	471532	472035	352	-	.	ID=scaffold103|size603235:hsp:45587:3.12.0.4;Parent=scaffold103|size603235:hit:22012:3.12.0.4;Target=jgi|Fracy1|269678|estExt_fgenesh2_kg.C_80155 1 168 +;Gap=M504
scaffold103|size603235	blastx	match_part	471457	471951	358	-	.	ID=scaffold103|size603235:hsp:45588:3.12.0.4;Parent=scaffold103|size603235:hit:22012:3.12.0.4;Target=jgi|Fracy1|269678|estExt_fgenesh2_kg.C_80155 4 168 +;Gap=M495
scaffold103|size603235	blastx	match_part	471382	471885	365	-	.	ID=scaffold103|size603235:hsp:45589:3.12.0.4;Parent=scaffold103|size603235:hit:22012:3.12.0.4;Target=jgi|Fracy1|269678|estExt_fgenesh2_kg.C_80155 1 168 +;Gap=M504
scaffold103|size603235	blastx	protein_match	471355	473280	224	-	.	ID=scaffold103|size603235:hit:22013:3.12.0.4;Name=jgi|Fracy1|161346|gw1.3.1014.1;score=224
scaffold103|size603235	blastx	match_part	472918	473280	274	-	.	ID=scaffold103|size603235:hsp:45590:3.12.0.4;Parent=scaffold103|size603235:hit:22013:3.12.0.4;Target=jgi|Fracy1|161346|gw1.3.1014.1 3 123 +;Gap=M363
scaffold103|size603235	blastx	match_part	472846	473208	297	-	.	ID=scaffold103|size603235:hsp:45591:3.12.0.4;Parent=scaffold103|size603235:hit:22013:3.12.0.4;Target=jgi|Fracy1|161346|gw1.3.1014.1 2 122 +;Gap=M363
scaffold103|size603235	blastx	match_part	472777	473136	270	-	.	ID=scaffold103|size603235:hsp:45592:3.12.0.4;Parent=scaffold103|size603235:hit:22013:3.12.0.4;Target=jgi|Fracy1|161346|gw1.3.1014.1 1 118 +;Gap=M360
scaffold103|size603235	blastx	match_part	472690	473058	266	-	.	ID=scaffold103|size603235:hsp:45593:3.12.0.4;Parent=scaffold103|size603235:hit:22013:3.12.0.4;Target=jgi|Fracy1|161346|gw1.3.1014.1 2 124 +;Gap=M369
scaffold103|size603235	blastx	match_part	472621	472986	257	-	.	ID=scaffold103|size603235:hsp:45594:3.12.0.4;Parent=scaffold103|size603235:hit:22013:3.12.0.4;Target=jgi|Fracy1|161346|gw1.3.1014.1 1 122 +;Gap=M366
scaffold103|size603235	blastx	match_part	472546	472905	298	-	.	ID=scaffold103|size603235:hsp:45595:3.12.0.4;Parent=scaffold103|size603235:hit:22013:3.12.0.4;Target=jgi|Fracy1|161346|gw1.3.1014.1 3 122 +;Gap=M360
scaffold103|size603235	blastx	match_part	472465	472833	273	-	.	ID=scaffold103|size603235:hsp:45596:3.12.0.4;Parent=scaffold103|size603235:hit:22013:3.12.0.4;Target=jgi|Fracy1|161346|gw1.3.1014.1 2 124 +;Gap=M369
scaffold103|size603235	blastx	match_part	472396	472761	280	-	.	ID=scaffold103|size603235:hsp:45597:3.12.0.4;Parent=scaffold103|size603235:hit:22013:3.12.0.4;Target=jgi|Fracy1|161346|gw1.3.1014.1 1 122 +;Gap=M366
scaffold103|size603235	blastx	match_part	472318	472683	276	-	.	ID=scaffold103|size603235:hsp:45598:3.12.0.4;Parent=scaffold103|size603235:hit:22013:3.12.0.4;Target=jgi|Fracy1|161346|gw1.3.1014.1 2 123 +;Gap=M366
scaffold103|size603235	blastx	match_part	472246	472605	279	-	.	ID=scaffold103|size603235:hsp:45599:3.12.0.4;Parent=scaffold103|size603235:hit:22013:3.12.0.4;Target=jgi|Fracy1|161346|gw1.3.1014.1 3 122 +;Gap=M360
scaffold103|size603235	blastx	match_part	472165	472536	295	-	.	ID=scaffold103|size603235:hsp:45600:3.12.0.4;Parent=scaffold103|size603235:hit:22013:3.12.0.4;Target=jgi|Fracy1|161346|gw1.3.1014.1 1 124 +;Gap=M372
scaffold103|size603235	blastx	match_part	472096	472458	251	-	.	ID=scaffold103|size603235:hsp:45601:3.12.0.4;Parent=scaffold103|size603235:hit:22013:3.12.0.4;Target=jgi|Fracy1|161346|gw1.3.1014.1 2 122 +;Gap=M363
scaffold103|size603235	blastx	match_part	472021	472386	310	-	.	ID=scaffold103|size603235:hsp:45602:3.12.0.4;Parent=scaffold103|size603235:hit:22013:3.12.0.4;Target=jgi|Fracy1|161346|gw1.3.1014.1 1 122 +;Gap=M366
scaffold103|size603235	blastx	match_part	471946	472311	276	-	.	ID=scaffold103|size603235:hsp:45603:3.12.0.4;Parent=scaffold103|size603235:hit:22013:3.12.0.4;Target=jgi|Fracy1|161346|gw1.3.1014.1 1 122 +;Gap=M366
scaffold103|size603235	blastx	match_part	471871	472236	279	-	.	ID=scaffold103|size603235:hsp:45604:3.12.0.4;Parent=scaffold103|size603235:hit:22013:3.12.0.4;Target=jgi|Fracy1|161346|gw1.3.1014.1 1 122 +;Gap=M366
scaffold103|size603235	blastx	match_part	471793	472158	295	-	.	ID=scaffold103|size603235:hsp:45605:3.12.0.4;Parent=scaffold103|size603235:hit:22013:3.12.0.4;Target=jgi|Fracy1|161346|gw1.3.1014.1 2 123 +;Gap=M366
scaffold103|size603235	blastx	match_part	471721	472086	298	-	.	ID=scaffold103|size603235:hsp:45606:3.12.0.4;Parent=scaffold103|size603235:hit:22013:3.12.0.4;Target=jgi|Fracy1|161346|gw1.3.1014.1 1 122 +;Gap=M366
scaffold103|size603235	blastx	match_part	471646	472011	276	-	.	ID=scaffold103|size603235:hsp:45607:3.12.0.4;Parent=scaffold103|size603235:hit:22013:3.12.0.4;Target=jgi|Fracy1|161346|gw1.3.1014.1 1 122 +;Gap=M366
scaffold103|size603235	blastx	match_part	471571	471936	312	-	.	ID=scaffold103|size603235:hsp:45608:3.12.0.4;Parent=scaffold103|size603235:hit:22013:3.12.0.4;Target=jgi|Fracy1|161346|gw1.3.1014.1 1 122 +;Gap=M366
scaffold103|size603235	blastx	match_part	471517	471858	279	-	.	ID=scaffold103|size603235:hsp:45609:3.12.0.4;Parent=scaffold103|size603235:hit:22013:3.12.0.4;Target=jgi|Fracy1|161346|gw1.3.1014.1 2 115 +;Gap=M342
scaffold103|size603235	blastx	match_part	471442	471786	266	-	.	ID=scaffold103|size603235:hsp:45610:3.12.0.4;Parent=scaffold103|size603235:hit:22013:3.12.0.4;Target=jgi|Fracy1|161346|gw1.3.1014.1 1 115 +;Gap=M345
scaffold103|size603235	blastx	match_part	471382	471711	262	-	.	ID=scaffold103|size603235:hsp:45611:3.12.0.4;Parent=scaffold103|size603235:hit:22013:3.12.0.4;Target=jgi|Fracy1|161346|gw1.3.1014.1 1 110 +;Gap=M330
scaffold103|size603235	blastx	match_part	471355	471633	224	-	.	ID=scaffold103|size603235:hsp:45612:3.12.0.4;Parent=scaffold103|size603235:hit:22013:3.12.0.4;Target=jgi|Fracy1|161346|gw1.3.1014.1 2 94 +;Gap=M279
scaffold103|size603235	blastx	protein_match	471382	473307	229	-	.	ID=scaffold103|size603235:hit:22014:3.12.0.4;Name=jgi|Fracy1|160811|gw1.19.335.1;score=229
scaffold103|size603235	blastx	match_part	472954	473307	235	-	.	ID=scaffold103|size603235:hsp:45613:3.12.0.4;Parent=scaffold103|size603235:hit:22014:3.12.0.4;Target=jgi|Fracy1|160811|gw1.19.335.1 23 140 +;Gap=M354
scaffold103|size603235	blastx	match_part	472879	473271	222	-	.	ID=scaffold103|size603235:hsp:45614:3.12.0.4;Parent=scaffold103|size603235:hit:22014:3.12.0.4;Target=jgi|Fracy1|160811|gw1.19.335.1 1 140 +;Gap=M393
scaffold103|size603235	blastx	match_part	472804	473196	253	-	.	ID=scaffold103|size603235:hsp:45615:3.12.0.4;Parent=scaffold103|size603235:hit:22014:3.12.0.4;Target=jgi|Fracy1|160811|gw1.19.335.1 1 140 +;Gap=M393
scaffold103|size603235	blastx	match_part	472654	473046	217	-	.	ID=scaffold103|size603235:hsp:45616:3.12.0.4;Parent=scaffold103|size603235:hit:22014:3.12.0.4;Target=jgi|Fracy1|160811|gw1.19.335.1 1 140 +;Gap=M393
scaffold103|size603235	blastx	match_part	472579	472971	249	-	.	ID=scaffold103|size603235:hsp:45617:3.12.0.4;Parent=scaffold103|size603235:hit:22014:3.12.0.4;Target=jgi|Fracy1|160811|gw1.19.335.1 1 140 +;Gap=M393
scaffold103|size603235	blastx	match_part	472504	472896	249	-	.	ID=scaffold103|size603235:hsp:45618:3.12.0.4;Parent=scaffold103|size603235:hit:22014:3.12.0.4;Target=jgi|Fracy1|160811|gw1.19.335.1 1 140 +;Gap=M393
scaffold103|size603235	blastx	match_part	472429	472821	254	-	.	ID=scaffold103|size603235:hsp:45619:3.12.0.4;Parent=scaffold103|size603235:hit:22014:3.12.0.4;Target=jgi|Fracy1|160811|gw1.19.335.1 1 140 +;Gap=M393
scaffold103|size603235	blastx	match_part	472354	472746	245	-	.	ID=scaffold103|size603235:hsp:45620:3.12.0.4;Parent=scaffold103|size603235:hit:22014:3.12.0.4;Target=jgi|Fracy1|160811|gw1.19.335.1 1 140 +;Gap=M393
scaffold103|size603235	blastx	match_part	472279	472668	237	-	.	ID=scaffold103|size603235:hsp:45621:3.12.0.4;Parent=scaffold103|size603235:hit:22014:3.12.0.4;Target=jgi|Fracy1|160811|gw1.19.335.1 2 140 +;Gap=M390
scaffold103|size603235	blastx	match_part	472204	472596	264	-	.	ID=scaffold103|size603235:hsp:45622:3.12.0.4;Parent=scaffold103|size603235:hit:22014:3.12.0.4;Target=jgi|Fracy1|160811|gw1.19.335.1 1 140 +;Gap=M393
scaffold103|size603235	blastx	match_part	472129	472521	224	-	.	ID=scaffold103|size603235:hsp:45623:3.12.0.4;Parent=scaffold103|size603235:hit:22014:3.12.0.4;Target=jgi|Fracy1|160811|gw1.19.335.1 1 140 +;Gap=M393
scaffold103|size603235	blastx	match_part	472054	472446	247	-	.	ID=scaffold103|size603235:hsp:45624:3.12.0.4;Parent=scaffold103|size603235:hit:22014:3.12.0.4;Target=jgi|Fracy1|160811|gw1.19.335.1 1 140 +;Gap=M393
scaffold103|size603235	blastx	match_part	471979	472371	260	-	.	ID=scaffold103|size603235:hsp:45625:3.12.0.4;Parent=scaffold103|size603235:hit:22014:3.12.0.4;Target=jgi|Fracy1|160811|gw1.19.335.1 1 140 +;Gap=M393
scaffold103|size603235	blastx	match_part	471904	472296	227	-	.	ID=scaffold103|size603235:hsp:45626:3.12.0.4;Parent=scaffold103|size603235:hit:22014:3.12.0.4;Target=jgi|Fracy1|160811|gw1.19.335.1 1 140 +;Gap=M393
scaffold103|size603235	blastx	match_part	471829	472221	242	-	.	ID=scaffold103|size603235:hsp:45627:3.12.0.4;Parent=scaffold103|size603235:hit:22014:3.12.0.4;Target=jgi|Fracy1|160811|gw1.19.335.1 1 140 +;Gap=M393
scaffold103|size603235	blastx	match_part	471754	472146	237	-	.	ID=scaffold103|size603235:hsp:45628:3.12.0.4;Parent=scaffold103|size603235:hit:22014:3.12.0.4;Target=jgi|Fracy1|160811|gw1.19.335.1 1 140 +;Gap=M393
scaffold103|size603235	blastx	match_part	471679	472071	237	-	.	ID=scaffold103|size603235:hsp:45629:3.12.0.4;Parent=scaffold103|size603235:hit:22014:3.12.0.4;Target=jgi|Fracy1|160811|gw1.19.335.1 1 140 +;Gap=M393
scaffold103|size603235	blastx	match_part	471604	471996	253	-	.	ID=scaffold103|size603235:hsp:45630:3.12.0.4;Parent=scaffold103|size603235:hit:22014:3.12.0.4;Target=jgi|Fracy1|160811|gw1.19.335.1 1 140 +;Gap=M393
scaffold103|size603235	blastx	match_part	471529	471921	270	-	.	ID=scaffold103|size603235:hsp:45631:3.12.0.4;Parent=scaffold103|size603235:hit:22014:3.12.0.4;Target=jgi|Fracy1|160811|gw1.19.335.1 1 140 +;Gap=M393
scaffold103|size603235	blastx	match_part	471454	471846	238	-	.	ID=scaffold103|size603235:hsp:45632:3.12.0.4;Parent=scaffold103|size603235:hit:22014:3.12.0.4;Target=jgi|Fracy1|160811|gw1.19.335.1 1 140 +;Gap=M393
scaffold103|size603235	blastx	match_part	471382	471768	229	-	.	ID=scaffold103|size603235:hsp:45633:3.12.0.4;Parent=scaffold103|size603235:hit:22014:3.12.0.4;Target=jgi|Fracy1|160811|gw1.19.335.1 2 139 +;Gap=M387
scaffold103|size603235	blastx	protein_match	471382	473343	189	-	.	ID=scaffold103|size603235:hit:22015:3.12.0.4;Name=jgi|Fracy1|161338|gw1.12.353.1;score=189
scaffold103|size603235	blastx	match_part	473050	473343	202	-	.	ID=scaffold103|size603235:hsp:45634:3.12.0.4;Parent=scaffold103|size603235:hit:22015:3.12.0.4;Target=jgi|Fracy1|161338|gw1.12.353.1 31 129 +;Gap=M294
scaffold103|size603235	blastx	match_part	472975	473280	205	-	.	ID=scaffold103|size603235:hsp:45635:3.12.0.4;Parent=scaffold103|size603235:hit:22015:3.12.0.4;Target=jgi|Fracy1|161338|gw1.12.353.1 28 129 +;Gap=M306
scaffold103|size603235	blastx	match_part	472900	473271	222	-	.	ID=scaffold103|size603235:hsp:45636:3.12.0.4;Parent=scaffold103|size603235:hit:22015:3.12.0.4;Target=jgi|Fracy1|161338|gw1.12.353.1 1 129 +;Gap=M372
scaffold103|size603235	blastx	match_part	472825	473196	209	-	.	ID=scaffold103|size603235:hsp:45637:3.12.0.4;Parent=scaffold103|size603235:hit:22015:3.12.0.4;Target=jgi|Fracy1|161338|gw1.12.353.1 1 129 +;Gap=M372
scaffold103|size603235	blastx	match_part	472750	473121	218	-	.	ID=scaffold103|size603235:hsp:45638:3.12.0.4;Parent=scaffold103|size603235:hit:22015:3.12.0.4;Target=jgi|Fracy1|161338|gw1.12.353.1 1 129 +;Gap=M372
scaffold103|size603235	blastx	match_part	472675	473046	200	-	.	ID=scaffold103|size603235:hsp:45639:3.12.0.4;Parent=scaffold103|size603235:hit:22015:3.12.0.4;Target=jgi|Fracy1|161338|gw1.12.353.1 1 129 +;Gap=M372
scaffold103|size603235	blastx	match_part	472600	472971	219	-	.	ID=scaffold103|size603235:hsp:45640:3.12.0.4;Parent=scaffold103|size603235:hit:22015:3.12.0.4;Target=jgi|Fracy1|161338|gw1.12.353.1 1 129 +;Gap=M372
scaffold103|size603235	blastx	match_part	472525	472896	210	-	.	ID=scaffold103|size603235:hsp:45641:3.12.0.4;Parent=scaffold103|size603235:hit:22015:3.12.0.4;Target=jgi|Fracy1|161338|gw1.12.353.1 1 129 +;Gap=M372
scaffold103|size603235	blastx	match_part	472450	472821	236	-	.	ID=scaffold103|size603235:hsp:45642:3.12.0.4;Parent=scaffold103|size603235:hit:22015:3.12.0.4;Target=jgi|Fracy1|161338|gw1.12.353.1 1 129 +;Gap=M372
scaffold103|size603235	blastx	match_part	472396	472746	189	-	.	ID=scaffold103|size603235:hsp:45643:3.12.0.4;Parent=scaffold103|size603235:hit:22015:3.12.0.4;Target=jgi|Fracy1|161338|gw1.12.353.1 1 122 +;Gap=M351
scaffold103|size603235	blastx	match_part	472300	472668	242	-	.	ID=scaffold103|size603235:hsp:45644:3.12.0.4;Parent=scaffold103|size603235:hit:22015:3.12.0.4;Target=jgi|Fracy1|161338|gw1.12.353.1 2 129 +;Gap=M369
scaffold103|size603235	blastx	match_part	472225	472596	205	-	.	ID=scaffold103|size603235:hsp:45645:3.12.0.4;Parent=scaffold103|size603235:hit:22015:3.12.0.4;Target=jgi|Fracy1|161338|gw1.12.353.1 1 129 +;Gap=M372
scaffold103|size603235	blastx	match_part	472150	472521	202	-	.	ID=scaffold103|size603235:hsp:45646:3.12.0.4;Parent=scaffold103|size603235:hit:22015:3.12.0.4;Target=jgi|Fracy1|161338|gw1.12.353.1 1 129 +;Gap=M372
scaffold103|size603235	blastx	match_part	472075	472446	207	-	.	ID=scaffold103|size603235:hsp:45647:3.12.0.4;Parent=scaffold103|size603235:hit:22015:3.12.0.4;Target=jgi|Fracy1|161338|gw1.12.353.1 1 129 +;Gap=M372
scaffold103|size603235	blastx	match_part	472000	472371	242	-	.	ID=scaffold103|size603235:hsp:45648:3.12.0.4;Parent=scaffold103|size603235:hit:22015:3.12.0.4;Target=jgi|Fracy1|161338|gw1.12.353.1 1 129 +;Gap=M372
scaffold103|size603235	blastx	match_part	471925	472296	234	-	.	ID=scaffold103|size603235:hsp:45649:3.12.0.4;Parent=scaffold103|size603235:hit:22015:3.12.0.4;Target=jgi|Fracy1|161338|gw1.12.353.1 1 129 +;Gap=M372
scaffold103|size603235	blastx	match_part	471850	472221	233	-	.	ID=scaffold103|size603235:hsp:45650:3.12.0.4;Parent=scaffold103|size603235:hit:22015:3.12.0.4;Target=jgi|Fracy1|161338|gw1.12.353.1 1 129 +;Gap=M372
scaffold103|size603235	blastx	match_part	471775	472146	223	-	.	ID=scaffold103|size603235:hsp:45651:3.12.0.4;Parent=scaffold103|size603235:hit:22015:3.12.0.4;Target=jgi|Fracy1|161338|gw1.12.353.1 1 129 +;Gap=M372
scaffold103|size603235	blastx	match_part	471700	472071	240	-	.	ID=scaffold103|size603235:hsp:45652:3.12.0.4;Parent=scaffold103|size603235:hit:22015:3.12.0.4;Target=jgi|Fracy1|161338|gw1.12.353.1 1 129 +;Gap=M372
scaffold103|size603235	blastx	match_part	471625	471996	242	-	.	ID=scaffold103|size603235:hsp:45653:3.12.0.4;Parent=scaffold103|size603235:hit:22015:3.12.0.4;Target=jgi|Fracy1|161338|gw1.12.353.1 1 129 +;Gap=M372
scaffold103|size603235	blastx	match_part	471550	471921	243	-	.	ID=scaffold103|size603235:hsp:45654:3.12.0.4;Parent=scaffold103|size603235:hit:22015:3.12.0.4;Target=jgi|Fracy1|161338|gw1.12.353.1 1 129 +;Gap=M372
scaffold103|size603235	blastx	match_part	471475	471846	243	-	.	ID=scaffold103|size603235:hsp:45655:3.12.0.4;Parent=scaffold103|size603235:hit:22015:3.12.0.4;Target=jgi|Fracy1|161338|gw1.12.353.1 1 129 +;Gap=M372
scaffold103|size603235	blastx	match_part	471382	471696	189	-	.	ID=scaffold103|size603235:hsp:45656:3.12.0.4;Parent=scaffold103|size603235:hit:22015:3.12.0.4;Target=jgi|Fracy1|161338|gw1.12.353.1 1 110 +;Gap=M315
scaffold103|size603235	blastx	protein_match	471229	473427	210	-	.	ID=scaffold103|size603235:hit:22016:3.12.0.4;Name=jgi|Thaoce1|78909|rna16545;score=210
scaffold103|size603235	blastx	match_part	472966	473427	229	-	.	ID=scaffold103|size603235:hsp:45657:3.12.0.4;Parent=scaffold103|size603235:hit:22016:3.12.0.4;Target=jgi|Thaoce1|78909|rna16545 1 153 +;Gap=M462
scaffold103|size603235	blastx	match_part	472780	473064	185	-	.	ID=scaffold103|size603235:hsp:45658:3.12.0.4;Parent=scaffold103|size603235:hit:22016:3.12.0.4;Target=jgi|Thaoce1|78909|rna16545 48 142 +;Gap=M285
scaffold103|size603235	blastx	match_part	472717	473043	187	-	.	ID=scaffold103|size603235:hsp:45659:3.12.0.4;Parent=scaffold103|size603235:hit:22016:3.12.0.4;Target=jgi|Thaoce1|78909|rna16545 22 138 +;Gap=M327
scaffold103|size603235	blastx	match_part	472588	472974	199	-	.	ID=scaffold103|size603235:hsp:45660:3.12.0.4;Parent=scaffold103|size603235:hit:22016:3.12.0.4;Target=jgi|Thaoce1|78909|rna16545 20 154 +;Gap=M387
scaffold103|size603235	blastx	match_part	472492	472818	184	-	.	ID=scaffold103|size603235:hsp:45661:3.12.0.4;Parent=scaffold103|size603235:hit:22016:3.12.0.4;Target=jgi|Thaoce1|78909|rna16545 22 138 +;Gap=M327
scaffold103|size603235	blastx	match_part	472291	472605	186	-	.	ID=scaffold103|size603235:hsp:45662:3.12.0.4;Parent=scaffold103|size603235:hit:22016:3.12.0.4;Target=jgi|Thaoce1|78909|rna16545 51 153 +;Gap=M315
scaffold103|size603235	blastx	match_part	472267	472557	190	-	.	ID=scaffold103|size603235:hsp:45663:3.12.0.4;Parent=scaffold103|size603235:hit:22016:3.12.0.4;Target=jgi|Thaoce1|78909|rna16545 42 138 +;Gap=M291
scaffold103|size603235	blastx	match_part	472192	472524	188	-	.	ID=scaffold103|size603235:hsp:45664:3.12.0.4;Parent=scaffold103|size603235:hit:22016:3.12.0.4;Target=jgi|Thaoce1|78909|rna16545 20 138 +;Gap=M333
scaffold103|size603235	blastx	match_part	472063	472443	192	-	.	ID=scaffold103|size603235:hsp:45665:3.12.0.4;Parent=scaffold103|size603235:hit:22016:3.12.0.4;Target=jgi|Thaoce1|78909|rna16545 22 154 +;Gap=M381
scaffold103|size603235	blastx	match_part	471916	472368	222	-	.	ID=scaffold103|size603235:hsp:45666:3.12.0.4;Parent=scaffold103|size603235:hit:22016:3.12.0.4;Target=jgi|Thaoce1|78909|rna16545 22 153 +;Gap=M453
scaffold103|size603235	blastx	match_part	471841	472224	223	-	.	ID=scaffold103|size603235:hsp:45667:3.12.0.4;Parent=scaffold103|size603235:hit:22016:3.12.0.4;Target=jgi|Thaoce1|78909|rna16545 20 153 +;Gap=M384
scaffold103|size603235	blastx	match_part	471601	471939	202	-	.	ID=scaffold103|size603235:hsp:45668:3.12.0.4;Parent=scaffold103|size603235:hit:22016:3.12.0.4;Target=jgi|Thaoce1|78909|rna16545 48 158 +;Gap=M339
scaffold103|size603235	blastx	match_part	471466	471843	218	-	.	ID=scaffold103|size603235:hsp:45669:3.12.0.4;Parent=scaffold103|size603235:hit:22016:3.12.0.4;Target=jgi|Thaoce1|78909|rna16545 22 153 +;Gap=M378
scaffold103|size603235	blastx	match_part	471229	471717	210	-	.	ID=scaffold103|size603235:hsp:45670:3.12.0.4;Parent=scaffold103|size603235:hit:22016:3.12.0.4;Target=jgi|Thaoce1|78909|rna16545 14 186 +;Gap=M489
scaffold103|size603235	blastx	protein_match	471382	473340	750	-	.	ID=scaffold103|size603235:hit:22017:3.12.0.4;Name=jgi|Fracy1|159626|gw1.8.579.1;score=750
scaffold103|size603235	blastx	match_part	472432	473340	646	-	.	ID=scaffold103|size603235:hsp:45671:3.12.0.4;Parent=scaffold103|size603235:hit:22017:3.12.0.4;Target=jgi|Fracy1|159626|gw1.8.579.1 23 338 +;Gap=M909
scaffold103|size603235	blastx	match_part	472357	473331	655	-	.	ID=scaffold103|size603235:hsp:45672:3.12.0.4;Parent=scaffold103|size603235:hit:22017:3.12.0.4;Target=jgi|Fracy1|159626|gw1.8.579.1 1 338 +;Gap=M975
scaffold103|size603235	blastx	match_part	472207	473259	721	-	.	ID=scaffold103|size603235:hsp:45673:3.12.0.4;Parent=scaffold103|size603235:hit:22017:3.12.0.4;Target=jgi|Fracy1|159626|gw1.8.579.1 1 338 +;Gap=M1053
scaffold103|size603235	blastx	match_part	472132	473109	699	-	.	ID=scaffold103|size603235:hsp:45674:3.12.0.4;Parent=scaffold103|size603235:hit:22017:3.12.0.4;Target=jgi|Fracy1|159626|gw1.8.579.1 1 338 +;Gap=M978
scaffold103|size603235	blastx	match_part	471757	472734	779	-	.	ID=scaffold103|size603235:hsp:45675:3.12.0.4;Parent=scaffold103|size603235:hit:22017:3.12.0.4;Target=jgi|Fracy1|159626|gw1.8.579.1 1 338 +;Gap=M978
scaffold103|size603235	blastx	match_part	471382	472359	750	-	.	ID=scaffold103|size603235:hsp:45676:3.12.0.4;Parent=scaffold103|size603235:hit:22017:3.12.0.4;Target=jgi|Fracy1|159626|gw1.8.579.1 1 338 +;Gap=M978
scaffold103|size603235	blastx	protein_match	471382	473340	750	-	.	ID=scaffold103|size603235:hit:22018:3.12.0.4;Name=jgi|Fracy1|159626|gw1.8.579.1;score=750
scaffold103|size603235	blastx	match_part	472432	473340	646	-	.	ID=scaffold103|size603235:hsp:45677:3.12.0.4;Parent=scaffold103|size603235:hit:22018:3.12.0.4;Target=jgi|Fracy1|159626|gw1.8.579.1 23 338 +;Gap=M909
scaffold103|size603235	blastx	match_part	472357	473331	655	-	.	ID=scaffold103|size603235:hsp:45678:3.12.0.4;Parent=scaffold103|size603235:hit:22018:3.12.0.4;Target=jgi|Fracy1|159626|gw1.8.579.1 1 338 +;Gap=M975
scaffold103|size603235	blastx	match_part	472207	473259	721	-	.	ID=scaffold103|size603235:hsp:45679:3.12.0.4;Parent=scaffold103|size603235:hit:22018:3.12.0.4;Target=jgi|Fracy1|159626|gw1.8.579.1 1 338 +;Gap=M1053
scaffold103|size603235	blastx	match_part	472132	473109	699	-	.	ID=scaffold103|size603235:hsp:45680:3.12.0.4;Parent=scaffold103|size603235:hit:22018:3.12.0.4;Target=jgi|Fracy1|159626|gw1.8.579.1 1 338 +;Gap=M978
scaffold103|size603235	blastx	match_part	471757	472734	779	-	.	ID=scaffold103|size603235:hsp:45681:3.12.0.4;Parent=scaffold103|size603235:hit:22018:3.12.0.4;Target=jgi|Fracy1|159626|gw1.8.579.1 1 338 +;Gap=M978
scaffold103|size603235	blastx	match_part	471382	472359	750	-	.	ID=scaffold103|size603235:hsp:45682:3.12.0.4;Parent=scaffold103|size603235:hit:22018:3.12.0.4;Target=jgi|Fracy1|159626|gw1.8.579.1 1 338 +;Gap=M978
scaffold103|size603235	blastx	protein_match	471382	473370	651	-	.	ID=scaffold103|size603235:hit:22019:3.12.0.4;Name=jgi|Fracy1|184236|e_gw1.5.873.1;score=651
scaffold103|size603235	blastx	match_part	472282	473370	628	-	.	ID=scaffold103|size603235:hsp:45683:3.12.0.4;Parent=scaffold103|size603235:hit:22019:3.12.0.4;Target=jgi|Fracy1|184236|e_gw1.5.873.1 18 391 +;Gap=M1089
scaffold103|size603235	blastx	match_part	472207	473331	700	-	.	ID=scaffold103|size603235:hsp:45684:3.12.0.4;Parent=scaffold103|size603235:hit:22019:3.12.0.4;Target=jgi|Fracy1|184236|e_gw1.5.873.1 12 391 +;Gap=M1125
scaffold103|size603235	blastx	match_part	472057	473070	627	-	.	ID=scaffold103|size603235:hsp:45685:3.12.0.4;Parent=scaffold103|size603235:hit:22019:3.12.0.4;Target=jgi|Fracy1|184236|e_gw1.5.873.1 19 391 +;Gap=M1014
scaffold103|size603235	blastx	match_part	471907	472983	632	-	.	ID=scaffold103|size603235:hsp:45686:3.12.0.4;Parent=scaffold103|size603235:hit:22019:3.12.0.4;Target=jgi|Fracy1|184236|e_gw1.5.873.1 23 391 +;Gap=M1077
scaffold103|size603235	blastx	match_part	471832	472845	591	-	.	ID=scaffold103|size603235:hsp:45687:3.12.0.4;Parent=scaffold103|size603235:hit:22019:3.12.0.4;Target=jgi|Fracy1|184236|e_gw1.5.873.1 19 391 +;Gap=M1014
scaffold103|size603235	blastx	match_part	471382	472380	651	-	.	ID=scaffold103|size603235:hsp:45688:3.12.0.4;Parent=scaffold103|size603235:hit:22019:3.12.0.4;Target=jgi|Fracy1|184236|e_gw1.5.873.1 24 391 +;Gap=M999
scaffold103|size603235	blastx	protein_match	471379	473451	203	-	.	ID=scaffold103|size603235:hit:22020:3.12.0.4;Name=jgi|Fracy1|184512|e_gw1.5.924.1;score=203
scaffold103|size603235	blastx	match_part	472582	473451	581	-	.	ID=scaffold103|size603235:hsp:45689:3.12.0.4;Parent=scaffold103|size603235:hit:22020:3.12.0.4;Target=jgi|Fracy1|184512|e_gw1.5.924.1 24 304 +;Gap=M870
scaffold103|size603235	blastx	match_part	472507	473268	518	-	.	ID=scaffold103|size603235:hsp:45690:3.12.0.4;Parent=scaffold103|size603235:hit:22020:3.12.0.4;Target=jgi|Fracy1|184512|e_gw1.5.924.1 52 304 +;Gap=M762
scaffold103|size603235	blastx	match_part	472432	473193	545	-	.	ID=scaffold103|size603235:hsp:45691:3.12.0.4;Parent=scaffold103|size603235:hit:22020:3.12.0.4;Target=jgi|Fracy1|184512|e_gw1.5.924.1 52 304 +;Gap=M762
scaffold103|size603235	blastx	match_part	472357	473118	504	-	.	ID=scaffold103|size603235:hsp:45692:3.12.0.4;Parent=scaffold103|size603235:hit:22020:3.12.0.4;Target=jgi|Fracy1|184512|e_gw1.5.924.1 52 304 +;Gap=M762
scaffold103|size603235	blastx	match_part	472282	473043	538	-	.	ID=scaffold103|size603235:hsp:45693:3.12.0.4;Parent=scaffold103|size603235:hit:22020:3.12.0.4;Target=jgi|Fracy1|184512|e_gw1.5.924.1 52 304 +;Gap=M762
scaffold103|size603235	blastx	match_part	472207	472974	566	-	.	ID=scaffold103|size603235:hsp:45694:3.12.0.4;Parent=scaffold103|size603235:hit:22020:3.12.0.4;Target=jgi|Fracy1|184512|e_gw1.5.924.1 50 304 +;Gap=M768
scaffold103|size603235	blastx	match_part	472132	472884	546	-	.	ID=scaffold103|size603235:hsp:45695:3.12.0.4;Parent=scaffold103|size603235:hit:22020:3.12.0.4;Target=jgi|Fracy1|184512|e_gw1.5.924.1 55 304 +;Gap=M753
scaffold103|size603235	blastx	match_part	472057	472818	536	-	.	ID=scaffold103|size603235:hsp:45696:3.12.0.4;Parent=scaffold103|size603235:hit:22020:3.12.0.4;Target=jgi|Fracy1|184512|e_gw1.5.924.1 52 304 +;Gap=M762
scaffold103|size603235	blastx	match_part	471982	472749	531	-	.	ID=scaffold103|size603235:hsp:45697:3.12.0.4;Parent=scaffold103|size603235:hit:22020:3.12.0.4;Target=jgi|Fracy1|184512|e_gw1.5.924.1 50 304 +;Gap=M768
scaffold103|size603235	blastx	match_part	471907	472668	538	-	.	ID=scaffold103|size603235:hsp:45698:3.12.0.4;Parent=scaffold103|size603235:hit:22020:3.12.0.4;Target=jgi|Fracy1|184512|e_gw1.5.924.1 52 304 +;Gap=M762
scaffold103|size603235	blastx	match_part	471832	472584	540	-	.	ID=scaffold103|size603235:hsp:45699:3.12.0.4;Parent=scaffold103|size603235:hit:22020:3.12.0.4;Target=jgi|Fracy1|184512|e_gw1.5.924.1 55 304 +;Gap=M753
scaffold103|size603235	blastx	match_part	471757	472524	507	-	.	ID=scaffold103|size603235:hsp:45700:3.12.0.4;Parent=scaffold103|size603235:hit:22020:3.12.0.4;Target=jgi|Fracy1|184512|e_gw1.5.924.1 50 304 +;Gap=M768
scaffold103|size603235	blastx	match_part	471682	472443	514	-	.	ID=scaffold103|size603235:hsp:45701:3.12.0.4;Parent=scaffold103|size603235:hit:22020:3.12.0.4;Target=jgi|Fracy1|184512|e_gw1.5.924.1 52 304 +;Gap=M762
scaffold103|size603235	blastx	match_part	471607	472368	549	-	.	ID=scaffold103|size603235:hsp:45702:3.12.0.4;Parent=scaffold103|size603235:hit:22020:3.12.0.4;Target=jgi|Fracy1|184512|e_gw1.5.924.1 52 304 +;Gap=M762
scaffold103|size603235	blastx	match_part	471532	472293	528	-	.	ID=scaffold103|size603235:hsp:45703:3.12.0.4;Parent=scaffold103|size603235:hit:22020:3.12.0.4;Target=jgi|Fracy1|184512|e_gw1.5.924.1 52 304 +;Gap=M762
scaffold103|size603235	blastx	match_part	471457	472224	555	-	.	ID=scaffold103|size603235:hsp:45704:3.12.0.4;Parent=scaffold103|size603235:hit:22020:3.12.0.4;Target=jgi|Fracy1|184512|e_gw1.5.924.1 50 304 +;Gap=M768
scaffold103|size603235	blastx	match_part	471382	472143	553	-	.	ID=scaffold103|size603235:hsp:45705:3.12.0.4;Parent=scaffold103|size603235:hit:22020:3.12.0.4;Target=jgi|Fracy1|184512|e_gw1.5.924.1 52 304 +;Gap=M762
scaffold103|size603235	blastx	match_part	471379	471693	203	-	.	ID=scaffold103|size603235:hsp:45706:3.12.0.4;Parent=scaffold103|size603235:hit:22020:3.12.0.4;Target=jgi|Fracy1|184512|e_gw1.5.924.1 52 155 +;Gap=M315
scaffold103|size603235	blastx	protein_match	471382	473343	574	-	.	ID=scaffold103|size603235:hit:22021:3.12.0.4;Name=jgi|Fracy1|158782|gw1.1.1678.1;score=574
scaffold103|size603235	blastx	match_part	472582	473343	483	-	.	ID=scaffold103|size603235:hsp:45707:3.12.0.4;Parent=scaffold103|size603235:hit:22021:3.12.0.4;Target=jgi|Fracy1|158782|gw1.1.1678.1 22 274 +;Gap=M762
scaffold103|size603235	blastx	match_part	472507	473331	544	-	.	ID=scaffold103|size603235:hsp:45708:3.12.0.4;Parent=scaffold103|size603235:hit:22021:3.12.0.4;Target=jgi|Fracy1|158782|gw1.1.1678.1 1 274 +;Gap=M825
scaffold103|size603235	blastx	match_part	472432	473259	498	-	.	ID=scaffold103|size603235:hsp:45709:3.12.0.4;Parent=scaffold103|size603235:hit:22021:3.12.0.4;Target=jgi|Fracy1|158782|gw1.1.1678.1 1 274 +;Gap=M828
scaffold103|size603235	blastx	match_part	472282	473109	540	-	.	ID=scaffold103|size603235:hsp:45710:3.12.0.4;Parent=scaffold103|size603235:hit:22021:3.12.0.4;Target=jgi|Fracy1|158782|gw1.1.1678.1 1 274 +;Gap=M828
scaffold103|size603235	blastx	match_part	472132	472959	518	-	.	ID=scaffold103|size603235:hsp:45711:3.12.0.4;Parent=scaffold103|size603235:hit:22021:3.12.0.4;Target=jgi|Fracy1|158782|gw1.1.1678.1 1 274 +;Gap=M828
scaffold103|size603235	blastx	match_part	471982	472809	558	-	.	ID=scaffold103|size603235:hsp:45712:3.12.0.4;Parent=scaffold103|size603235:hit:22021:3.12.0.4;Target=jgi|Fracy1|158782|gw1.1.1678.1 1 274 +;Gap=M828
scaffold103|size603235	blastx	match_part	471907	472734	558	-	.	ID=scaffold103|size603235:hsp:45713:3.12.0.4;Parent=scaffold103|size603235:hit:22021:3.12.0.4;Target=jgi|Fracy1|158782|gw1.1.1678.1 1 274 +;Gap=M828
scaffold103|size603235	blastx	match_part	471832	472659	506	-	.	ID=scaffold103|size603235:hsp:45714:3.12.0.4;Parent=scaffold103|size603235:hit:22021:3.12.0.4;Target=jgi|Fracy1|158782|gw1.1.1678.1 1 274 +;Gap=M828
scaffold103|size603235	blastx	match_part	471682	472509	526	-	.	ID=scaffold103|size603235:hsp:45715:3.12.0.4;Parent=scaffold103|size603235:hit:22021:3.12.0.4;Target=jgi|Fracy1|158782|gw1.1.1678.1 1 274 +;Gap=M828
scaffold103|size603235	blastx	match_part	471607	472434	541	-	.	ID=scaffold103|size603235:hsp:45716:3.12.0.4;Parent=scaffold103|size603235:hit:22021:3.12.0.4;Target=jgi|Fracy1|158782|gw1.1.1678.1 1 274 +;Gap=M828
scaffold103|size603235	blastx	match_part	471532	472359	554	-	.	ID=scaffold103|size603235:hsp:45717:3.12.0.4;Parent=scaffold103|size603235:hit:22021:3.12.0.4;Target=jgi|Fracy1|158782|gw1.1.1678.1 1 274 +;Gap=M828
scaffold103|size603235	blastx	match_part	471382	472209	574	-	.	ID=scaffold103|size603235:hsp:45718:3.12.0.4;Parent=scaffold103|size603235:hit:22021:3.12.0.4;Target=jgi|Fracy1|158782|gw1.1.1678.1 1 274 +;Gap=M828
scaffold103|size603235	blastx	protein_match	471337	473340	473	-	.	ID=scaffold103|size603235:hit:22022:3.12.0.4;Name=jgi|Fracy1|159779|gw1.15.448.1;score=473
scaffold103|size603235	blastx	match_part	472666	473340	450	-	.	ID=scaffold103|size603235:hsp:45719:3.12.0.4;Parent=scaffold103|size603235:hit:22022:3.12.0.4;Target=jgi|Fracy1|159779|gw1.15.448.1 1 226 +;Gap=M675
scaffold103|size603235	blastx	match_part	472591	473268	458	-	.	ID=scaffold103|size603235:hsp:45720:3.12.0.4;Parent=scaffold103|size603235:hit:22022:3.12.0.4;Target=jgi|Fracy1|159779|gw1.15.448.1 1 226 +;Gap=M678
scaffold103|size603235	blastx	match_part	472516	473193	475	-	.	ID=scaffold103|size603235:hsp:45721:3.12.0.4;Parent=scaffold103|size603235:hit:22022:3.12.0.4;Target=jgi|Fracy1|159779|gw1.15.448.1 1 226 +;Gap=M678
scaffold103|size603235	blastx	match_part	472441	473118	440	-	.	ID=scaffold103|size603235:hsp:45722:3.12.0.4;Parent=scaffold103|size603235:hit:22022:3.12.0.4;Target=jgi|Fracy1|159779|gw1.15.448.1 1 226 +;Gap=M678
scaffold103|size603235	blastx	match_part	472366	473043	466	-	.	ID=scaffold103|size603235:hsp:45723:3.12.0.4;Parent=scaffold103|size603235:hit:22022:3.12.0.4;Target=jgi|Fracy1|159779|gw1.15.448.1 1 226 +;Gap=M678
scaffold103|size603235	blastx	match_part	472291	472968	454	-	.	ID=scaffold103|size603235:hsp:45724:3.12.0.4;Parent=scaffold103|size603235:hit:22022:3.12.0.4;Target=jgi|Fracy1|159779|gw1.15.448.1 1 226 +;Gap=M678
scaffold103|size603235	blastx	match_part	472216	472893	436	-	.	ID=scaffold103|size603235:hsp:45725:3.12.0.4;Parent=scaffold103|size603235:hit:22022:3.12.0.4;Target=jgi|Fracy1|159779|gw1.15.448.1 1 226 +;Gap=M678
scaffold103|size603235	blastx	match_part	472141	472818	463	-	.	ID=scaffold103|size603235:hsp:45726:3.12.0.4;Parent=scaffold103|size603235:hit:22022:3.12.0.4;Target=jgi|Fracy1|159779|gw1.15.448.1 1 226 +;Gap=M678
scaffold103|size603235	blastx	match_part	472066	472743	453	-	.	ID=scaffold103|size603235:hsp:45727:3.12.0.4;Parent=scaffold103|size603235:hit:22022:3.12.0.4;Target=jgi|Fracy1|159779|gw1.15.448.1 1 226 +;Gap=M678
scaffold103|size603235	blastx	match_part	472018	472668	464	-	.	ID=scaffold103|size603235:hsp:45728:3.12.0.4;Parent=scaffold103|size603235:hit:22022:3.12.0.4;Target=jgi|Fracy1|159779|gw1.15.448.1 1 217 +;Gap=M651
scaffold103|size603235	blastx	match_part	471916	472593	459	-	.	ID=scaffold103|size603235:hsp:45729:3.12.0.4;Parent=scaffold103|size603235:hit:22022:3.12.0.4;Target=jgi|Fracy1|159779|gw1.15.448.1 1 226 +;Gap=M678
scaffold103|size603235	blastx	match_part	471841	472518	440	-	.	ID=scaffold103|size603235:hsp:45730:3.12.0.4;Parent=scaffold103|size603235:hit:22022:3.12.0.4;Target=jgi|Fracy1|159779|gw1.15.448.1 1 226 +;Gap=M678
scaffold103|size603235	blastx	match_part	471817	472443	486	-	.	ID=scaffold103|size603235:hsp:45731:3.12.0.4;Parent=scaffold103|size603235:hit:22022:3.12.0.4;Target=jgi|Fracy1|159779|gw1.15.448.1 1 209 +;Gap=M627
scaffold103|size603235	blastx	match_part	471691	472368	478	-	.	ID=scaffold103|size603235:hsp:45732:3.12.0.4;Parent=scaffold103|size603235:hit:22022:3.12.0.4;Target=jgi|Fracy1|159779|gw1.15.448.1 1 226 +;Gap=M678
scaffold103|size603235	blastx	match_part	471646	472293	503	-	.	ID=scaffold103|size603235:hsp:45733:3.12.0.4;Parent=scaffold103|size603235:hit:22022:3.12.0.4;Target=jgi|Fracy1|159779|gw1.15.448.1 1 216 +;Gap=M648
scaffold103|size603235	blastx	match_part	471571	472218	482	-	.	ID=scaffold103|size603235:hsp:45734:3.12.0.4;Parent=scaffold103|size603235:hit:22022:3.12.0.4;Target=jgi|Fracy1|159779|gw1.15.448.1 1 216 +;Gap=M648
scaffold103|size603235	blastx	match_part	471517	472143	462	-	.	ID=scaffold103|size603235:hsp:45735:3.12.0.4;Parent=scaffold103|size603235:hit:22022:3.12.0.4;Target=jgi|Fracy1|159779|gw1.15.448.1 1 209 +;Gap=M627
scaffold103|size603235	blastx	match_part	471442	472068	449	-	.	ID=scaffold103|size603235:hsp:45736:3.12.0.4;Parent=scaffold103|size603235:hit:22022:3.12.0.4;Target=jgi|Fracy1|159779|gw1.15.448.1 1 209 +;Gap=M627
scaffold103|size603235	blastx	match_part	471337	471993	473	-	.	ID=scaffold103|size603235:hsp:45737:3.12.0.4;Parent=scaffold103|size603235:hit:22022:3.12.0.4;Target=jgi|Fracy1|159779|gw1.15.448.1 1 217 +;Gap=M657
scaffold103|size603235	blastx	protein_match	471382	473343	397	-	.	ID=scaffold103|size603235:hit:22023:3.12.0.4;Name=jgi|Fracy1|158548|gw1.35.119.1;score=397
scaffold103|size603235	blastx	match_part	472771	473343	384	-	.	ID=scaffold103|size603235:hsp:45738:3.12.0.4;Parent=scaffold103|size603235:hit:22023:3.12.0.4;Target=jgi|Fracy1|158548|gw1.35.119.1 25 217 +;Gap=M573
scaffold103|size603235	blastx	match_part	472696	473340	390	-	.	ID=scaffold103|size603235:hsp:45739:3.12.0.4;Parent=scaffold103|size603235:hit:22023:3.12.0.4;Target=jgi|Fracy1|158548|gw1.35.119.1 1 217 +;Gap=M645
scaffold103|size603235	blastx	match_part	472621	473268	411	-	.	ID=scaffold103|size603235:hsp:45740:3.12.0.4;Parent=scaffold103|size603235:hit:22023:3.12.0.4;Target=jgi|Fracy1|158548|gw1.35.119.1 1 217 +;Gap=M648
scaffold103|size603235	blastx	match_part	472546	473193	441	-	.	ID=scaffold103|size603235:hsp:45741:3.12.0.4;Parent=scaffold103|size603235:hit:22023:3.12.0.4;Target=jgi|Fracy1|158548|gw1.35.119.1 1 217 +;Gap=M648
scaffold103|size603235	blastx	match_part	472471	473118	428	-	.	ID=scaffold103|size603235:hsp:45742:3.12.0.4;Parent=scaffold103|size603235:hit:22023:3.12.0.4;Target=jgi|Fracy1|158548|gw1.35.119.1 1 217 +;Gap=M648
scaffold103|size603235	blastx	match_part	472246	472893	453	-	.	ID=scaffold103|size603235:hsp:45743:3.12.0.4;Parent=scaffold103|size603235:hit:22023:3.12.0.4;Target=jgi|Fracy1|158548|gw1.35.119.1 1 217 +;Gap=M648
scaffold103|size603235	blastx	match_part	471946	472593	452	-	.	ID=scaffold103|size603235:hsp:45744:3.12.0.4;Parent=scaffold103|size603235:hit:22023:3.12.0.4;Target=jgi|Fracy1|158548|gw1.35.119.1 1 217 +;Gap=M648
scaffold103|size603235	blastx	match_part	471721	472368	434	-	.	ID=scaffold103|size603235:hsp:45745:3.12.0.4;Parent=scaffold103|size603235:hit:22023:3.12.0.4;Target=jgi|Fracy1|158548|gw1.35.119.1 1 217 +;Gap=M648
scaffold103|size603235	blastx	match_part	471421	472068	441	-	.	ID=scaffold103|size603235:hsp:45746:3.12.0.4;Parent=scaffold103|size603235:hit:22023:3.12.0.4;Target=jgi|Fracy1|158548|gw1.35.119.1 1 217 +;Gap=M648
scaffold103|size603235	blastx	match_part	471382	471993	397	-	.	ID=scaffold103|size603235:hsp:45747:3.12.0.4;Parent=scaffold103|size603235:hit:22023:3.12.0.4;Target=jgi|Fracy1|158548|gw1.35.119.1 1 205 +;Gap=M612
scaffold103|size603235	blastx	protein_match	471340	473346	175	-	.	ID=scaffold103|size603235:hit:22024:3.12.0.4;Name=jgi|Fracy1|159838|gw1.17.274.1;score=175
scaffold103|size603235	blastx	match_part	472807	473346	375	-	.	ID=scaffold103|size603235:hsp:45748:3.12.0.4;Parent=scaffold103|size603235:hit:22024:3.12.0.4;Target=jgi|Fracy1|159838|gw1.17.274.1 20 200 +;Gap=M540
scaffold103|size603235	blastx	match_part	472732	473331	370	-	.	ID=scaffold103|size603235:hsp:45749:3.12.0.4;Parent=scaffold103|size603235:hit:22024:3.12.0.4;Target=jgi|Fracy1|159838|gw1.17.274.1 1 200 +;Gap=M600
scaffold103|size603235	blastx	match_part	472657	473259	389	-	.	ID=scaffold103|size603235:hsp:45750:3.12.0.4;Parent=scaffold103|size603235:hit:22024:3.12.0.4;Target=jgi|Fracy1|159838|gw1.17.274.1 1 200 +;Gap=M603
scaffold103|size603235	blastx	match_part	472582	473184	375	-	.	ID=scaffold103|size603235:hsp:45751:3.12.0.4;Parent=scaffold103|size603235:hit:22024:3.12.0.4;Target=jgi|Fracy1|159838|gw1.17.274.1 1 200 +;Gap=M603
scaffold103|size603235	blastx	match_part	472507	473109	347	-	.	ID=scaffold103|size603235:hsp:45752:3.12.0.4;Parent=scaffold103|size603235:hit:22024:3.12.0.4;Target=jgi|Fracy1|159838|gw1.17.274.1 1 200 +;Gap=M603
scaffold103|size603235	blastx	match_part	472432	473034	400	-	.	ID=scaffold103|size603235:hsp:45753:3.12.0.4;Parent=scaffold103|size603235:hit:22024:3.12.0.4;Target=jgi|Fracy1|159838|gw1.17.274.1 1 200 +;Gap=M603
scaffold103|size603235	blastx	match_part	472357	472959	373	-	.	ID=scaffold103|size603235:hsp:45754:3.12.0.4;Parent=scaffold103|size603235:hit:22024:3.12.0.4;Target=jgi|Fracy1|159838|gw1.17.274.1 1 200 +;Gap=M603
scaffold103|size603235	blastx	match_part	472282	472884	350	-	.	ID=scaffold103|size603235:hsp:45755:3.12.0.4;Parent=scaffold103|size603235:hit:22024:3.12.0.4;Target=jgi|Fracy1|159838|gw1.17.274.1 1 200 +;Gap=M603
scaffold103|size603235	blastx	match_part	472207	472809	387	-	.	ID=scaffold103|size603235:hsp:45756:3.12.0.4;Parent=scaffold103|size603235:hit:22024:3.12.0.4;Target=jgi|Fracy1|159838|gw1.17.274.1 1 200 +;Gap=M603
scaffold103|size603235	blastx	match_part	472132	472734	386	-	.	ID=scaffold103|size603235:hsp:45757:3.12.0.4;Parent=scaffold103|size603235:hit:22024:3.12.0.4;Target=jgi|Fracy1|159838|gw1.17.274.1 1 200 +;Gap=M603
scaffold103|size603235	blastx	match_part	472057	472659	385	-	.	ID=scaffold103|size603235:hsp:45758:3.12.0.4;Parent=scaffold103|size603235:hit:22024:3.12.0.4;Target=jgi|Fracy1|159838|gw1.17.274.1 1 200 +;Gap=M603
scaffold103|size603235	blastx	match_part	471982	472584	371	-	.	ID=scaffold103|size603235:hsp:45759:3.12.0.4;Parent=scaffold103|size603235:hit:22024:3.12.0.4;Target=jgi|Fracy1|159838|gw1.17.274.1 1 200 +;Gap=M603
scaffold103|size603235	blastx	match_part	471907	472509	340	-	.	ID=scaffold103|size603235:hsp:45760:3.12.0.4;Parent=scaffold103|size603235:hit:22024:3.12.0.4;Target=jgi|Fracy1|159838|gw1.17.274.1 1 200 +;Gap=M603
scaffold103|size603235	blastx	match_part	471832	472434	378	-	.	ID=scaffold103|size603235:hsp:45761:3.12.0.4;Parent=scaffold103|size603235:hit:22024:3.12.0.4;Target=jgi|Fracy1|159838|gw1.17.274.1 1 200 +;Gap=M603
scaffold103|size603235	blastx	match_part	471757	472359	347	-	.	ID=scaffold103|size603235:hsp:45762:3.12.0.4;Parent=scaffold103|size603235:hit:22024:3.12.0.4;Target=jgi|Fracy1|159838|gw1.17.274.1 1 200 +;Gap=M603
scaffold103|size603235	blastx	match_part	471682	472284	418	-	.	ID=scaffold103|size603235:hsp:45763:3.12.0.4;Parent=scaffold103|size603235:hit:22024:3.12.0.4;Target=jgi|Fracy1|159838|gw1.17.274.1 1 200 +;Gap=M603
scaffold103|size603235	blastx	match_part	471607	472209	402	-	.	ID=scaffold103|size603235:hsp:45764:3.12.0.4;Parent=scaffold103|size603235:hit:22024:3.12.0.4;Target=jgi|Fracy1|159838|gw1.17.274.1 1 200 +;Gap=M603
scaffold103|size603235	blastx	match_part	471532	472134	361	-	.	ID=scaffold103|size603235:hsp:45765:3.12.0.4;Parent=scaffold103|size603235:hit:22024:3.12.0.4;Target=jgi|Fracy1|159838|gw1.17.274.1 1 200 +;Gap=M603
scaffold103|size603235	blastx	match_part	471457	472059	364	-	.	ID=scaffold103|size603235:hsp:45766:3.12.0.4;Parent=scaffold103|size603235:hit:22024:3.12.0.4;Target=jgi|Fracy1|159838|gw1.17.274.1 1 200 +;Gap=M603
scaffold103|size603235	blastx	match_part	471382	471984	438	-	.	ID=scaffold103|size603235:hsp:45767:3.12.0.4;Parent=scaffold103|size603235:hit:22024:3.12.0.4;Target=jgi|Fracy1|159838|gw1.17.274.1 1 200 +;Gap=M603
scaffold103|size603235	blastx	match_part	471340	471684	175	-	.	ID=scaffold103|size603235:hsp:45768:3.12.0.4;Parent=scaffold103|size603235:hit:22024:3.12.0.4;Target=jgi|Fracy1|159838|gw1.17.274.1 1 113 +;Gap=M345
scaffold103|size603235	blastx	protein_match	471367	473346	402	-	.	ID=scaffold103|size603235:hit:22025:3.12.0.4;Name=jgi|Fracy1|160743|gw1.4.1104.1;score=402
scaffold103|size603235	blastx	match_part	472807	473346	400	-	.	ID=scaffold103|size603235:hsp:45769:3.12.0.4;Parent=scaffold103|size603235:hit:22025:3.12.0.4;Target=jgi|Fracy1|160743|gw1.4.1104.1 3 182 +;Gap=M540
scaffold103|size603235	blastx	match_part	473146	473340	120	-	.	ID=scaffold103|size603235:hsp:45770:3.12.0.4;Parent=scaffold103|size603235:hit:22025:3.12.0.4;Target=jgi|Fracy1|160743|gw1.4.1104.1 130 194 +;Gap=M195
scaffold103|size603235	blastx	match_part	472732	473280	363	-	.	ID=scaffold103|size603235:hsp:45771:3.12.0.4;Parent=scaffold103|size603235:hit:22025:3.12.0.4;Target=jgi|Fracy1|160743|gw1.4.1104.1 1 182 +;Gap=M549
scaffold103|size603235	blastx	match_part	472621	473193	376	-	.	ID=scaffold103|size603235:hsp:45772:3.12.0.4;Parent=scaffold103|size603235:hit:22025:3.12.0.4;Target=jgi|Fracy1|160743|gw1.4.1104.1 5 194 +;Gap=M573
scaffold103|size603235	blastx	match_part	472471	473043	356	-	.	ID=scaffold103|size603235:hsp:45773:3.12.0.4;Parent=scaffold103|size603235:hit:22025:3.12.0.4;Target=jgi|Fracy1|160743|gw1.4.1104.1 5 194 +;Gap=M573
scaffold103|size603235	blastx	match_part	472432	472980	394	-	.	ID=scaffold103|size603235:hsp:45774:3.12.0.4;Parent=scaffold103|size603235:hit:22025:3.12.0.4;Target=jgi|Fracy1|160743|gw1.4.1104.1 1 182 +;Gap=M549
scaffold103|size603235	blastx	match_part	472282	472818	420	-	.	ID=scaffold103|size603235:hsp:45775:3.12.0.4;Parent=scaffold103|size603235:hit:22025:3.12.0.4;Target=jgi|Fracy1|160743|gw1.4.1104.1 5 182 +;Gap=M537
scaffold103|size603235	blastx	match_part	472132	472668	407	-	.	ID=scaffold103|size603235:hsp:45776:3.12.0.4;Parent=scaffold103|size603235:hit:22025:3.12.0.4;Target=jgi|Fracy1|160743|gw1.4.1104.1 5 182 +;Gap=M537
scaffold103|size603235	blastx	match_part	472021	472584	432	-	.	ID=scaffold103|size603235:hsp:45777:3.12.0.4;Parent=scaffold103|size603235:hit:22025:3.12.0.4;Target=jgi|Fracy1|160743|gw1.4.1104.1 8 194 +;Gap=M564
scaffold103|size603235	blastx	match_part	471808	472368	390	-	.	ID=scaffold103|size603235:hsp:45778:3.12.0.4;Parent=scaffold103|size603235:hit:22025:3.12.0.4;Target=jgi|Fracy1|160743|gw1.4.1104.1 5 190 +;Gap=M561
scaffold103|size603235	blastx	match_part	471607	472143	394	-	.	ID=scaffold103|size603235:hsp:45779:3.12.0.4;Parent=scaffold103|size603235:hit:22025:3.12.0.4;Target=jgi|Fracy1|160743|gw1.4.1104.1 5 182 +;Gap=M537
scaffold103|size603235	blastx	match_part	471496	472068	416	-	.	ID=scaffold103|size603235:hsp:45780:3.12.0.4;Parent=scaffold103|size603235:hit:22025:3.12.0.4;Target=jgi|Fracy1|160743|gw1.4.1104.1 5 194 +;Gap=M573
scaffold103|size603235	blastx	match_part	471367	471930	402	-	.	ID=scaffold103|size603235:hsp:45781:3.12.0.4;Parent=scaffold103|size603235:hit:22025:3.12.0.4;Target=jgi|Fracy1|160743|gw1.4.1104.1 1 187 +;Gap=M564
scaffold103|size603235	blastx	protein_match	471382	473343	390	-	.	ID=scaffold103|size603235:hit:22026:3.12.0.4;Name=jgi|Fracy1|191383|e_gw1.13.415.1;score=390
scaffold103|size603235	blastx	match_part	472807	473343	349	-	.	ID=scaffold103|size603235:hsp:45782:3.12.0.4;Parent=scaffold103|size603235:hit:22026:3.12.0.4;Target=jgi|Fracy1|191383|e_gw1.13.415.1 37 221 +;Gap=M537
scaffold103|size603235	blastx	match_part	472771	473340	337	-	.	ID=scaffold103|size603235:hsp:45783:3.12.0.4;Parent=scaffold103|size603235:hit:22026:3.12.0.4;Target=jgi|Fracy1|191383|e_gw1.13.415.1 13 209 +;Gap=M570
scaffold103|size603235	blastx	match_part	472657	473271	379	-	.	ID=scaffold103|size603235:hsp:45784:3.12.0.4;Parent=scaffold103|size603235:hit:22026:3.12.0.4;Target=jgi|Fracy1|191383|e_gw1.13.415.1 12 221 +;Gap=M615
scaffold103|size603235	blastx	match_part	472582	473196	398	-	.	ID=scaffold103|size603235:hsp:45785:3.12.0.4;Parent=scaffold103|size603235:hit:22026:3.12.0.4;Target=jgi|Fracy1|191383|e_gw1.13.415.1 12 221 +;Gap=M615
scaffold103|size603235	blastx	match_part	472282	472920	411	-	.	ID=scaffold103|size603235:hsp:45786:3.12.0.4;Parent=scaffold103|size603235:hit:22026:3.12.0.4;Target=jgi|Fracy1|191383|e_gw1.13.415.1 4 221 +;Gap=M639
scaffold103|size603235	blastx	match_part	471982	472596	391	-	.	ID=scaffold103|size603235:hsp:45787:3.12.0.4;Parent=scaffold103|size603235:hit:22026:3.12.0.4;Target=jgi|Fracy1|191383|e_gw1.13.415.1 12 221 +;Gap=M615
scaffold103|size603235	blastx	match_part	471682	472371	347	-	.	ID=scaffold103|size603235:hsp:45788:3.12.0.4;Parent=scaffold103|size603235:hit:22026:3.12.0.4;Target=jgi|Fracy1|191383|e_gw1.13.415.1 12 221 +;Gap=M690
scaffold103|size603235	blastx	match_part	471382	471996	390	-	.	ID=scaffold103|size603235:hsp:45789:3.12.0.4;Parent=scaffold103|size603235:hit:22026:3.12.0.4;Target=jgi|Fracy1|191383|e_gw1.13.415.1 12 221 +;Gap=M615
scaffold103|size603235	blastx	match_part	471382	471867	319	-	.	ID=scaffold103|size603235:hsp:45790:3.12.0.4;Parent=scaffold103|size603235:hit:22026:3.12.0.4;Target=jgi|Fracy1|191383|e_gw1.13.415.1 5 172 +;Gap=M486
scaffold103|size603235	blastx	protein_match	471382	473331	336	-	.	ID=scaffold103|size603235:hit:22027:3.12.0.4;Name=jgi|Fracy1|161305|gw1.40.215.1;score=336
scaffold103|size603235	blastx	match_part	472882	473331	317	-	.	ID=scaffold103|size603235:hsp:45791:3.12.0.4;Parent=scaffold103|size603235:hit:22027:3.12.0.4;Target=jgi|Fracy1|161305|gw1.40.215.1 1 151 +;Gap=M450
scaffold103|size603235	blastx	match_part	472807	473259	322	-	.	ID=scaffold103|size603235:hsp:45792:3.12.0.4;Parent=scaffold103|size603235:hit:22027:3.12.0.4;Target=jgi|Fracy1|161305|gw1.40.215.1 1 151 +;Gap=M453
scaffold103|size603235	blastx	match_part	472732	473184	320	-	.	ID=scaffold103|size603235:hsp:45793:3.12.0.4;Parent=scaffold103|size603235:hit:22027:3.12.0.4;Target=jgi|Fracy1|161305|gw1.40.215.1 1 151 +;Gap=M453
scaffold103|size603235	blastx	match_part	472657	473109	315	-	.	ID=scaffold103|size603235:hsp:45794:3.12.0.4;Parent=scaffold103|size603235:hit:22027:3.12.0.4;Target=jgi|Fracy1|161305|gw1.40.215.1 1 151 +;Gap=M453
scaffold103|size603235	blastx	match_part	472582	473034	317	-	.	ID=scaffold103|size603235:hsp:45795:3.12.0.4;Parent=scaffold103|size603235:hit:22027:3.12.0.4;Target=jgi|Fracy1|161305|gw1.40.215.1 1 151 +;Gap=M453
scaffold103|size603235	blastx	match_part	472507	472959	321	-	.	ID=scaffold103|size603235:hsp:45796:3.12.0.4;Parent=scaffold103|size603235:hit:22027:3.12.0.4;Target=jgi|Fracy1|161305|gw1.40.215.1 1 151 +;Gap=M453
scaffold103|size603235	blastx	match_part	472432	472884	320	-	.	ID=scaffold103|size603235:hsp:45797:3.12.0.4;Parent=scaffold103|size603235:hit:22027:3.12.0.4;Target=jgi|Fracy1|161305|gw1.40.215.1 1 151 +;Gap=M453
scaffold103|size603235	blastx	match_part	472357	472809	324	-	.	ID=scaffold103|size603235:hsp:45798:3.12.0.4;Parent=scaffold103|size603235:hit:22027:3.12.0.4;Target=jgi|Fracy1|161305|gw1.40.215.1 1 151 +;Gap=M453
scaffold103|size603235	blastx	match_part	472282	472734	342	-	.	ID=scaffold103|size603235:hsp:45799:3.12.0.4;Parent=scaffold103|size603235:hit:22027:3.12.0.4;Target=jgi|Fracy1|161305|gw1.40.215.1 1 151 +;Gap=M453
scaffold103|size603235	blastx	match_part	472207	472659	315	-	.	ID=scaffold103|size603235:hsp:45800:3.12.0.4;Parent=scaffold103|size603235:hit:22027:3.12.0.4;Target=jgi|Fracy1|161305|gw1.40.215.1 1 151 +;Gap=M453
scaffold103|size603235	blastx	match_part	472132	472584	333	-	.	ID=scaffold103|size603235:hsp:45801:3.12.0.4;Parent=scaffold103|size603235:hit:22027:3.12.0.4;Target=jgi|Fracy1|161305|gw1.40.215.1 1 151 +;Gap=M453
scaffold103|size603235	blastx	match_part	472057	472509	355	-	.	ID=scaffold103|size603235:hsp:45802:3.12.0.4;Parent=scaffold103|size603235:hit:22027:3.12.0.4;Target=jgi|Fracy1|161305|gw1.40.215.1 1 151 +;Gap=M453
scaffold103|size603235	blastx	match_part	471982	472434	304	-	.	ID=scaffold103|size603235:hsp:45803:3.12.0.4;Parent=scaffold103|size603235:hit:22027:3.12.0.4;Target=jgi|Fracy1|161305|gw1.40.215.1 1 151 +;Gap=M453
scaffold103|size603235	blastx	match_part	471907	472359	320	-	.	ID=scaffold103|size603235:hsp:45804:3.12.0.4;Parent=scaffold103|size603235:hit:22027:3.12.0.4;Target=jgi|Fracy1|161305|gw1.40.215.1 1 151 +;Gap=M453
scaffold103|size603235	blastx	match_part	471832	472284	343	-	.	ID=scaffold103|size603235:hsp:45805:3.12.0.4;Parent=scaffold103|size603235:hit:22027:3.12.0.4;Target=jgi|Fracy1|161305|gw1.40.215.1 1 151 +;Gap=M453
scaffold103|size603235	blastx	match_part	471757	472209	307	-	.	ID=scaffold103|size603235:hsp:45806:3.12.0.4;Parent=scaffold103|size603235:hit:22027:3.12.0.4;Target=jgi|Fracy1|161305|gw1.40.215.1 1 151 +;Gap=M453
scaffold103|size603235	blastx	match_part	471682	472134	329	-	.	ID=scaffold103|size603235:hsp:45807:3.12.0.4;Parent=scaffold103|size603235:hit:22027:3.12.0.4;Target=jgi|Fracy1|161305|gw1.40.215.1 1 151 +;Gap=M453
scaffold103|size603235	blastx	match_part	471607	472059	315	-	.	ID=scaffold103|size603235:hsp:45808:3.12.0.4;Parent=scaffold103|size603235:hit:22027:3.12.0.4;Target=jgi|Fracy1|161305|gw1.40.215.1 1 151 +;Gap=M453
scaffold103|size603235	blastx	match_part	471532	471984	340	-	.	ID=scaffold103|size603235:hsp:45809:3.12.0.4;Parent=scaffold103|size603235:hit:22027:3.12.0.4;Target=jgi|Fracy1|161305|gw1.40.215.1 1 151 +;Gap=M453
scaffold103|size603235	blastx	match_part	471457	471909	322	-	.	ID=scaffold103|size603235:hsp:45810:3.12.0.4;Parent=scaffold103|size603235:hit:22027:3.12.0.4;Target=jgi|Fracy1|161305|gw1.40.215.1 1 151 +;Gap=M453
scaffold103|size603235	blastx	match_part	471382	471834	336	-	.	ID=scaffold103|size603235:hsp:45811:3.12.0.4;Parent=scaffold103|size603235:hit:22027:3.12.0.4;Target=jgi|Fracy1|161305|gw1.40.215.1 1 151 +;Gap=M453
scaffold103|size603235	blastx	protein_match	471382	473346	302	-	.	ID=scaffold103|size603235:hit:22028:3.12.0.4;Name=jgi|Fracy1|160642|gw1.43.102.1;score=302
scaffold103|size603235	blastx	match_part	472858	473346	280	-	.	ID=scaffold103|size603235:hsp:45812:3.12.0.4;Parent=scaffold103|size603235:hit:22028:3.12.0.4;Target=jgi|Fracy1|160642|gw1.43.102.1 10 173 +;Gap=M489
scaffold103|size603235	blastx	match_part	472783	473280	293	-	.	ID=scaffold103|size603235:hsp:45813:3.12.0.4;Parent=scaffold103|size603235:hit:22028:3.12.0.4;Target=jgi|Fracy1|160642|gw1.43.102.1 8 173 +;Gap=M498
scaffold103|size603235	blastx	match_part	472708	473223	266	-	.	ID=scaffold103|size603235:hsp:45814:3.12.0.4;Parent=scaffold103|size603235:hit:22028:3.12.0.4;Target=jgi|Fracy1|160642|gw1.43.102.1 2 173 +;Gap=M516
scaffold103|size603235	blastx	match_part	472633	473148	286	-	.	ID=scaffold103|size603235:hsp:45815:3.12.0.4;Parent=scaffold103|size603235:hit:22028:3.12.0.4;Target=jgi|Fracy1|160642|gw1.43.102.1 2 173 +;Gap=M516
scaffold103|size603235	blastx	match_part	472558	473073	276	-	.	ID=scaffold103|size603235:hsp:45816:3.12.0.4;Parent=scaffold103|size603235:hit:22028:3.12.0.4;Target=jgi|Fracy1|160642|gw1.43.102.1 2 173 +;Gap=M516
scaffold103|size603235	blastx	match_part	472408	472923	300	-	.	ID=scaffold103|size603235:hsp:45817:3.12.0.4;Parent=scaffold103|size603235:hit:22028:3.12.0.4;Target=jgi|Fracy1|160642|gw1.43.102.1 2 173 +;Gap=M516
scaffold103|size603235	blastx	match_part	472183	472698	280	-	.	ID=scaffold103|size603235:hsp:45818:3.12.0.4;Parent=scaffold103|size603235:hit:22028:3.12.0.4;Target=jgi|Fracy1|160642|gw1.43.102.1 2 173 +;Gap=M516
scaffold103|size603235	blastx	match_part	471967	472473	272	-	.	ID=scaffold103|size603235:hsp:45819:3.12.0.4;Parent=scaffold103|size603235:hit:22028:3.12.0.4;Target=jgi|Fracy1|160642|gw1.43.102.1 2 170 +;Gap=M507
scaffold103|size603235	blastx	match_part	471817	472323	327	-	.	ID=scaffold103|size603235:hsp:45820:3.12.0.4;Parent=scaffold103|size603235:hit:22028:3.12.0.4;Target=jgi|Fracy1|160642|gw1.43.102.1 2 170 +;Gap=M507
scaffold103|size603235	blastx	match_part	471583	472098	320	-	.	ID=scaffold103|size603235:hsp:45821:3.12.0.4;Parent=scaffold103|size603235:hit:22028:3.12.0.4;Target=jgi|Fracy1|160642|gw1.43.102.1 2 173 +;Gap=M516
scaffold103|size603235	blastx	match_part	471517	472023	294	-	.	ID=scaffold103|size603235:hsp:45822:3.12.0.4;Parent=scaffold103|size603235:hit:22028:3.12.0.4;Target=jgi|Fracy1|160642|gw1.43.102.1 2 170 +;Gap=M507
scaffold103|size603235	blastx	match_part	471442	471948	292	-	.	ID=scaffold103|size603235:hsp:45823:3.12.0.4;Parent=scaffold103|size603235:hit:22028:3.12.0.4;Target=jgi|Fracy1|160642|gw1.43.102.1 2 170 +;Gap=M507
scaffold103|size603235	blastx	match_part	471382	471873	302	-	.	ID=scaffold103|size603235:hsp:45824:3.12.0.4;Parent=scaffold103|size603235:hit:22028:3.12.0.4;Target=jgi|Fracy1|160642|gw1.43.102.1 2 165 +;Gap=M492
scaffold103|size603235	blastx	protein_match	471355	473280	224	-	.	ID=scaffold103|size603235:hit:22029:3.12.0.4;Name=jgi|Fracy1|161346|gw1.3.1014.1;score=224
scaffold103|size603235	blastx	match_part	472918	473280	274	-	.	ID=scaffold103|size603235:hsp:45825:3.12.0.4;Parent=scaffold103|size603235:hit:22029:3.12.0.4;Target=jgi|Fracy1|161346|gw1.3.1014.1 3 123 +;Gap=M363
scaffold103|size603235	blastx	match_part	472846	473208	297	-	.	ID=scaffold103|size603235:hsp:45826:3.12.0.4;Parent=scaffold103|size603235:hit:22029:3.12.0.4;Target=jgi|Fracy1|161346|gw1.3.1014.1 2 122 +;Gap=M363
scaffold103|size603235	blastx	match_part	472777	473136	270	-	.	ID=scaffold103|size603235:hsp:45827:3.12.0.4;Parent=scaffold103|size603235:hit:22029:3.12.0.4;Target=jgi|Fracy1|161346|gw1.3.1014.1 1 118 +;Gap=M360
scaffold103|size603235	blastx	match_part	472690	473058	266	-	.	ID=scaffold103|size603235:hsp:45828:3.12.0.4;Parent=scaffold103|size603235:hit:22029:3.12.0.4;Target=jgi|Fracy1|161346|gw1.3.1014.1 2 124 +;Gap=M369
scaffold103|size603235	blastx	match_part	472621	472986	257	-	.	ID=scaffold103|size603235:hsp:45829:3.12.0.4;Parent=scaffold103|size603235:hit:22029:3.12.0.4;Target=jgi|Fracy1|161346|gw1.3.1014.1 1 122 +;Gap=M366
scaffold103|size603235	blastx	match_part	472546	472905	298	-	.	ID=scaffold103|size603235:hsp:45830:3.12.0.4;Parent=scaffold103|size603235:hit:22029:3.12.0.4;Target=jgi|Fracy1|161346|gw1.3.1014.1 3 122 +;Gap=M360
scaffold103|size603235	blastx	match_part	472465	472833	273	-	.	ID=scaffold103|size603235:hsp:45831:3.12.0.4;Parent=scaffold103|size603235:hit:22029:3.12.0.4;Target=jgi|Fracy1|161346|gw1.3.1014.1 2 124 +;Gap=M369
scaffold103|size603235	blastx	match_part	472396	472761	280	-	.	ID=scaffold103|size603235:hsp:45832:3.12.0.4;Parent=scaffold103|size603235:hit:22029:3.12.0.4;Target=jgi|Fracy1|161346|gw1.3.1014.1 1 122 +;Gap=M366
scaffold103|size603235	blastx	match_part	472318	472683	276	-	.	ID=scaffold103|size603235:hsp:45833:3.12.0.4;Parent=scaffold103|size603235:hit:22029:3.12.0.4;Target=jgi|Fracy1|161346|gw1.3.1014.1 2 123 +;Gap=M366
scaffold103|size603235	blastx	match_part	472246	472605	279	-	.	ID=scaffold103|size603235:hsp:45834:3.12.0.4;Parent=scaffold103|size603235:hit:22029:3.12.0.4;Target=jgi|Fracy1|161346|gw1.3.1014.1 3 122 +;Gap=M360
scaffold103|size603235	blastx	match_part	472165	472536	295	-	.	ID=scaffold103|size603235:hsp:45835:3.12.0.4;Parent=scaffold103|size603235:hit:22029:3.12.0.4;Target=jgi|Fracy1|161346|gw1.3.1014.1 1 124 +;Gap=M372
scaffold103|size603235	blastx	match_part	472096	472458	251	-	.	ID=scaffold103|size603235:hsp:45836:3.12.0.4;Parent=scaffold103|size603235:hit:22029:3.12.0.4;Target=jgi|Fracy1|161346|gw1.3.1014.1 2 122 +;Gap=M363
scaffold103|size603235	blastx	match_part	472021	472386	310	-	.	ID=scaffold103|size603235:hsp:45837:3.12.0.4;Parent=scaffold103|size603235:hit:22029:3.12.0.4;Target=jgi|Fracy1|161346|gw1.3.1014.1 1 122 +;Gap=M366
scaffold103|size603235	blastx	match_part	471946	472311	276	-	.	ID=scaffold103|size603235:hsp:45838:3.12.0.4;Parent=scaffold103|size603235:hit:22029:3.12.0.4;Target=jgi|Fracy1|161346|gw1.3.1014.1 1 122 +;Gap=M366
scaffold103|size603235	blastx	match_part	471871	472236	279	-	.	ID=scaffold103|size603235:hsp:45839:3.12.0.4;Parent=scaffold103|size603235:hit:22029:3.12.0.4;Target=jgi|Fracy1|161346|gw1.3.1014.1 1 122 +;Gap=M366
scaffold103|size603235	blastx	match_part	471793	472158	295	-	.	ID=scaffold103|size603235:hsp:45840:3.12.0.4;Parent=scaffold103|size603235:hit:22029:3.12.0.4;Target=jgi|Fracy1|161346|gw1.3.1014.1 2 123 +;Gap=M366
scaffold103|size603235	blastx	match_part	471721	472086	298	-	.	ID=scaffold103|size603235:hsp:45841:3.12.0.4;Parent=scaffold103|size603235:hit:22029:3.12.0.4;Target=jgi|Fracy1|161346|gw1.3.1014.1 1 122 +;Gap=M366
scaffold103|size603235	blastx	match_part	471646	472011	276	-	.	ID=scaffold103|size603235:hsp:45842:3.12.0.4;Parent=scaffold103|size603235:hit:22029:3.12.0.4;Target=jgi|Fracy1|161346|gw1.3.1014.1 1 122 +;Gap=M366
scaffold103|size603235	blastx	match_part	471571	471936	312	-	.	ID=scaffold103|size603235:hsp:45843:3.12.0.4;Parent=scaffold103|size603235:hit:22029:3.12.0.4;Target=jgi|Fracy1|161346|gw1.3.1014.1 1 122 +;Gap=M366
scaffold103|size603235	blastx	match_part	471517	471858	279	-	.	ID=scaffold103|size603235:hsp:45844:3.12.0.4;Parent=scaffold103|size603235:hit:22029:3.12.0.4;Target=jgi|Fracy1|161346|gw1.3.1014.1 2 115 +;Gap=M342
scaffold103|size603235	blastx	match_part	471442	471786	266	-	.	ID=scaffold103|size603235:hsp:45845:3.12.0.4;Parent=scaffold103|size603235:hit:22029:3.12.0.4;Target=jgi|Fracy1|161346|gw1.3.1014.1 1 115 +;Gap=M345
scaffold103|size603235	blastx	match_part	471382	471711	262	-	.	ID=scaffold103|size603235:hsp:45846:3.12.0.4;Parent=scaffold103|size603235:hit:22029:3.12.0.4;Target=jgi|Fracy1|161346|gw1.3.1014.1 1 110 +;Gap=M330
scaffold103|size603235	blastx	match_part	471355	471633	224	-	.	ID=scaffold103|size603235:hsp:45847:3.12.0.4;Parent=scaffold103|size603235:hit:22029:3.12.0.4;Target=jgi|Fracy1|161346|gw1.3.1014.1 2 94 +;Gap=M279
scaffold103|size603235	blastx	protein_match	471382	473340	876	-	.	ID=scaffold103|size603235:hit:22030:3.12.0.4;Name=jgi|Fracy1|156676|gw1.12.300.1;score=876
scaffold103|size603235	blastx	match_part	471982	473340	873	-	.	ID=scaffold103|size603235:hsp:45848:3.12.0.4;Parent=scaffold103|size603235:hit:22030:3.12.0.4;Target=jgi|Fracy1|156676|gw1.12.300.1 2 464 +;Gap=M1359
scaffold103|size603235	blastx	match_part	471907	473271	859	-	.	ID=scaffold103|size603235:hsp:45849:3.12.0.4;Parent=scaffold103|size603235:hit:22030:3.12.0.4;Target=jgi|Fracy1|156676|gw1.12.300.1 1 464 +;Gap=M1365
scaffold103|size603235	blastx	match_part	471832	473196	797	-	.	ID=scaffold103|size603235:hsp:45850:3.12.0.4;Parent=scaffold103|size603235:hit:22030:3.12.0.4;Target=jgi|Fracy1|156676|gw1.12.300.1 1 464 +;Gap=M1365
scaffold103|size603235	blastx	match_part	471382	472746	876	-	.	ID=scaffold103|size603235:hsp:45851:3.12.0.4;Parent=scaffold103|size603235:hit:22030:3.12.0.4;Target=jgi|Fracy1|156676|gw1.12.300.1 1 464 +;Gap=M1365
scaffold103|size603235	blastx	protein_match	471286	473340	826	-	.	ID=scaffold103|size603235:hit:22031:3.12.0.4;Name=jgi|Fracy1|196749|e_gw1.29.151.1;score=826
scaffold103|size603235	blastx	match_part	472282	473340	779	-	.	ID=scaffold103|size603235:hsp:45852:3.12.0.4;Parent=scaffold103|size603235:hit:22031:3.12.0.4;Target=jgi|Fracy1|196749|e_gw1.29.151.1 6 359 +;Gap=M1059
scaffold103|size603235	blastx	match_part	472171	473280	804	-	.	ID=scaffold103|size603235:hsp:45853:3.12.0.4;Parent=scaffold103|size603235:hit:22031:3.12.0.4;Target=jgi|Fracy1|196749|e_gw1.29.151.1 2 373 +;Gap=M1110
scaffold103|size603235	blastx	match_part	472084	473205	782	-	.	ID=scaffold103|size603235:hsp:45854:3.12.0.4;Parent=scaffold103|size603235:hit:22031:3.12.0.4;Target=jgi|Fracy1|196749|e_gw1.29.151.1 2 377 +;Gap=M1122
scaffold103|size603235	blastx	match_part	472057	473130	769	-	.	ID=scaffold103|size603235:hsp:45855:3.12.0.4;Parent=scaffold103|size603235:hit:22031:3.12.0.4;Target=jgi|Fracy1|196749|e_gw1.29.151.1 2 359 +;Gap=M1074
scaffold103|size603235	blastx	match_part	471982	473055	806	-	.	ID=scaffold103|size603235:hsp:45856:3.12.0.4;Parent=scaffold103|size603235:hit:22031:3.12.0.4;Target=jgi|Fracy1|196749|e_gw1.29.151.1 2 359 +;Gap=M1074
scaffold103|size603235	blastx	match_part	471907	472971	804	-	.	ID=scaffold103|size603235:hsp:45857:3.12.0.4;Parent=scaffold103|size603235:hit:22031:3.12.0.4;Target=jgi|Fracy1|196749|e_gw1.29.151.1 5 359 +;Gap=M1065
scaffold103|size603235	blastx	match_part	471727	472830	779	-	.	ID=scaffold103|size603235:hsp:45858:3.12.0.4;Parent=scaffold103|size603235:hit:22031:3.12.0.4;Target=jgi|Fracy1|196749|e_gw1.29.151.1 2 369 +;Gap=M1104
scaffold103|size603235	blastx	match_part	471646	472746	817	-	.	ID=scaffold103|size603235:hsp:45859:3.12.0.4;Parent=scaffold103|size603235:hit:22031:3.12.0.4;Target=jgi|Fracy1|196749|e_gw1.29.151.1 5 373 +;Gap=M1101
scaffold103|size603235	blastx	match_part	471571	472680	739	-	.	ID=scaffold103|size603235:hsp:45860:3.12.0.4;Parent=scaffold103|size603235:hit:22031:3.12.0.4;Target=jgi|Fracy1|196749|e_gw1.29.151.1 2 373 +;Gap=M1110
scaffold103|size603235	blastx	match_part	471532	472605	791	-	.	ID=scaffold103|size603235:hsp:45861:3.12.0.4;Parent=scaffold103|size603235:hit:22031:3.12.0.4;Target=jgi|Fracy1|196749|e_gw1.29.151.1 2 359 +;Gap=M1074
scaffold103|size603235	blastx	match_part	471286	472455	826	-	.	ID=scaffold103|size603235:hsp:45862:3.12.0.4;Parent=scaffold103|size603235:hit:22031:3.12.0.4;Target=jgi|Fracy1|196749|e_gw1.29.151.1 2 392 +;Gap=M1170
scaffold103|size603235	blastx	protein_match	471382	473346	599	-	.	ID=scaffold103|size603235:hit:22032:3.12.0.4;Name=jgi|Fracy1|158735|gw1.19.278.1;score=599
scaffold103|size603235	blastx	match_part	472507	473346	514	-	.	ID=scaffold103|size603235:hsp:45863:3.12.0.4;Parent=scaffold103|size603235:hit:22032:3.12.0.4;Target=jgi|Fracy1|158735|gw1.19.278.1 25 310 +;Gap=M840
scaffold103|size603235	blastx	match_part	472432	473340	544	-	.	ID=scaffold103|size603235:hsp:45864:3.12.0.4;Parent=scaffold103|size603235:hit:22032:3.12.0.4;Target=jgi|Fracy1|158735|gw1.19.278.1 2 310 +;Gap=M909
scaffold103|size603235	blastx	match_part	472357	473271	551	-	.	ID=scaffold103|size603235:hsp:45865:3.12.0.4;Parent=scaffold103|size603235:hit:22032:3.12.0.4;Target=jgi|Fracy1|158735|gw1.19.278.1 1 310 +;Gap=M915
scaffold103|size603235	blastx	match_part	472057	472971	614	-	.	ID=scaffold103|size603235:hsp:45866:3.12.0.4;Parent=scaffold103|size603235:hit:22032:3.12.0.4;Target=jgi|Fracy1|158735|gw1.19.278.1 1 310 +;Gap=M915
scaffold103|size603235	blastx	match_part	471982	472896	613	-	.	ID=scaffold103|size603235:hsp:45867:3.12.0.4;Parent=scaffold103|size603235:hit:22032:3.12.0.4;Target=jgi|Fracy1|158735|gw1.19.278.1 1 310 +;Gap=M915
scaffold103|size603235	blastx	match_part	471682	472596	588	-	.	ID=scaffold103|size603235:hsp:45868:3.12.0.4;Parent=scaffold103|size603235:hit:22032:3.12.0.4;Target=jgi|Fracy1|158735|gw1.19.278.1 1 310 +;Gap=M915
scaffold103|size603235	blastx	match_part	471457	472371	598	-	.	ID=scaffold103|size603235:hsp:45869:3.12.0.4;Parent=scaffold103|size603235:hit:22032:3.12.0.4;Target=jgi|Fracy1|158735|gw1.19.278.1 1 310 +;Gap=M915
scaffold103|size603235	blastx	match_part	471382	472296	599	-	.	ID=scaffold103|size603235:hsp:45870:3.12.0.4;Parent=scaffold103|size603235:hit:22032:3.12.0.4;Target=jgi|Fracy1|158735|gw1.19.278.1 1 310 +;Gap=M915
scaffold103|size603235	blastx	protein_match	471382	473346	599	-	.	ID=scaffold103|size603235:hit:22033:3.12.0.4;Name=jgi|Fracy1|158735|gw1.19.278.1;score=599
scaffold103|size603235	blastx	match_part	472507	473346	514	-	.	ID=scaffold103|size603235:hsp:45871:3.12.0.4;Parent=scaffold103|size603235:hit:22033:3.12.0.4;Target=jgi|Fracy1|158735|gw1.19.278.1 25 310 +;Gap=M840
scaffold103|size603235	blastx	match_part	472432	473340	544	-	.	ID=scaffold103|size603235:hsp:45872:3.12.0.4;Parent=scaffold103|size603235:hit:22033:3.12.0.4;Target=jgi|Fracy1|158735|gw1.19.278.1 2 310 +;Gap=M909
scaffold103|size603235	blastx	match_part	472357	473271	551	-	.	ID=scaffold103|size603235:hsp:45873:3.12.0.4;Parent=scaffold103|size603235:hit:22033:3.12.0.4;Target=jgi|Fracy1|158735|gw1.19.278.1 1 310 +;Gap=M915
scaffold103|size603235	blastx	match_part	472057	472971	614	-	.	ID=scaffold103|size603235:hsp:45874:3.12.0.4;Parent=scaffold103|size603235:hit:22033:3.12.0.4;Target=jgi|Fracy1|158735|gw1.19.278.1 1 310 +;Gap=M915
scaffold103|size603235	blastx	match_part	471982	472896	613	-	.	ID=scaffold103|size603235:hsp:45875:3.12.0.4;Parent=scaffold103|size603235:hit:22033:3.12.0.4;Target=jgi|Fracy1|158735|gw1.19.278.1 1 310 +;Gap=M915
scaffold103|size603235	blastx	match_part	471682	472596	588	-	.	ID=scaffold103|size603235:hsp:45876:3.12.0.4;Parent=scaffold103|size603235:hit:22033:3.12.0.4;Target=jgi|Fracy1|158735|gw1.19.278.1 1 310 +;Gap=M915
scaffold103|size603235	blastx	match_part	471457	472371	598	-	.	ID=scaffold103|size603235:hsp:45877:3.12.0.4;Parent=scaffold103|size603235:hit:22033:3.12.0.4;Target=jgi|Fracy1|158735|gw1.19.278.1 1 310 +;Gap=M915
scaffold103|size603235	blastx	match_part	471382	472296	599	-	.	ID=scaffold103|size603235:hsp:45878:3.12.0.4;Parent=scaffold103|size603235:hit:22033:3.12.0.4;Target=jgi|Fracy1|158735|gw1.19.278.1 1 310 +;Gap=M915
scaffold103|size603235	blastx	protein_match	471382	473343	509	-	.	ID=scaffold103|size603235:hit:22034:3.12.0.4;Name=jgi|Fracy1|158842|gw1.8.560.1;score=509
scaffold103|size603235	blastx	match_part	472732	473343	439	-	.	ID=scaffold103|size603235:hsp:45879:3.12.0.4;Parent=scaffold103|size603235:hit:22034:3.12.0.4;Target=jgi|Fracy1|158842|gw1.8.560.1 22 226 +;Gap=M612
scaffold103|size603235	blastx	match_part	472657	473331	518	-	.	ID=scaffold103|size603235:hsp:45880:3.12.0.4;Parent=scaffold103|size603235:hit:22034:3.12.0.4;Target=jgi|Fracy1|158842|gw1.8.560.1 1 226 +;Gap=M675
scaffold103|size603235	blastx	match_part	472582	473259	541	-	.	ID=scaffold103|size603235:hsp:45881:3.12.0.4;Parent=scaffold103|size603235:hit:22034:3.12.0.4;Target=jgi|Fracy1|158842|gw1.8.560.1 1 226 +;Gap=M678
scaffold103|size603235	blastx	match_part	472507	473184	504	-	.	ID=scaffold103|size603235:hsp:45882:3.12.0.4;Parent=scaffold103|size603235:hit:22034:3.12.0.4;Target=jgi|Fracy1|158842|gw1.8.560.1 1 226 +;Gap=M678
scaffold103|size603235	blastx	match_part	472432	473109	517	-	.	ID=scaffold103|size603235:hsp:45883:3.12.0.4;Parent=scaffold103|size603235:hit:22034:3.12.0.4;Target=jgi|Fracy1|158842|gw1.8.560.1 1 226 +;Gap=M678
scaffold103|size603235	blastx	match_part	472282	472959	532	-	.	ID=scaffold103|size603235:hsp:45884:3.12.0.4;Parent=scaffold103|size603235:hit:22034:3.12.0.4;Target=jgi|Fracy1|158842|gw1.8.560.1 1 226 +;Gap=M678
scaffold103|size603235	blastx	match_part	472132	472809	549	-	.	ID=scaffold103|size603235:hsp:45885:3.12.0.4;Parent=scaffold103|size603235:hit:22034:3.12.0.4;Target=jgi|Fracy1|158842|gw1.8.560.1 1 226 +;Gap=M678
scaffold103|size603235	blastx	match_part	472057	472734	532	-	.	ID=scaffold103|size603235:hsp:45886:3.12.0.4;Parent=scaffold103|size603235:hit:22034:3.12.0.4;Target=jgi|Fracy1|158842|gw1.8.560.1 1 226 +;Gap=M678
scaffold103|size603235	blastx	match_part	471982	472659	546	-	.	ID=scaffold103|size603235:hsp:45887:3.12.0.4;Parent=scaffold103|size603235:hit:22034:3.12.0.4;Target=jgi|Fracy1|158842|gw1.8.560.1 1 226 +;Gap=M678
scaffold103|size603235	blastx	match_part	471907	472584	522	-	.	ID=scaffold103|size603235:hsp:45888:3.12.0.4;Parent=scaffold103|size603235:hit:22034:3.12.0.4;Target=jgi|Fracy1|158842|gw1.8.560.1 1 226 +;Gap=M678
scaffold103|size603235	blastx	match_part	471832	472509	517	-	.	ID=scaffold103|size603235:hsp:45889:3.12.0.4;Parent=scaffold103|size603235:hit:22034:3.12.0.4;Target=jgi|Fracy1|158842|gw1.8.560.1 1 226 +;Gap=M678
scaffold103|size603235	blastx	match_part	471757	472434	481	-	.	ID=scaffold103|size603235:hsp:45890:3.12.0.4;Parent=scaffold103|size603235:hit:22034:3.12.0.4;Target=jgi|Fracy1|158842|gw1.8.560.1 1 226 +;Gap=M678
scaffold103|size603235	blastx	match_part	471682	472359	464	-	.	ID=scaffold103|size603235:hsp:45891:3.12.0.4;Parent=scaffold103|size603235:hit:22034:3.12.0.4;Target=jgi|Fracy1|158842|gw1.8.560.1 1 226 +;Gap=M678
scaffold103|size603235	blastx	match_part	471607	472284	462	-	.	ID=scaffold103|size603235:hsp:45892:3.12.0.4;Parent=scaffold103|size603235:hit:22034:3.12.0.4;Target=jgi|Fracy1|158842|gw1.8.560.1 1 226 +;Gap=M678
scaffold103|size603235	blastx	match_part	471532	472209	488	-	.	ID=scaffold103|size603235:hsp:45893:3.12.0.4;Parent=scaffold103|size603235:hit:22034:3.12.0.4;Target=jgi|Fracy1|158842|gw1.8.560.1 1 226 +;Gap=M678
scaffold103|size603235	blastx	match_part	471457	472134	501	-	.	ID=scaffold103|size603235:hsp:45894:3.12.0.4;Parent=scaffold103|size603235:hit:22034:3.12.0.4;Target=jgi|Fracy1|158842|gw1.8.560.1 1 226 +;Gap=M678
scaffold103|size603235	blastx	match_part	471382	472059	509	-	.	ID=scaffold103|size603235:hsp:45895:3.12.0.4;Parent=scaffold103|size603235:hit:22034:3.12.0.4;Target=jgi|Fracy1|158842|gw1.8.560.1 1 226 +;Gap=M678
scaffold103|size603235	blastx	protein_match	471337	473340	473	-	.	ID=scaffold103|size603235:hit:22035:3.12.0.4;Name=jgi|Fracy1|159779|gw1.15.448.1;score=473
scaffold103|size603235	blastx	match_part	472666	473340	450	-	.	ID=scaffold103|size603235:hsp:45896:3.12.0.4;Parent=scaffold103|size603235:hit:22035:3.12.0.4;Target=jgi|Fracy1|159779|gw1.15.448.1 1 226 +;Gap=M675
scaffold103|size603235	blastx	match_part	472591	473268	458	-	.	ID=scaffold103|size603235:hsp:45897:3.12.0.4;Parent=scaffold103|size603235:hit:22035:3.12.0.4;Target=jgi|Fracy1|159779|gw1.15.448.1 1 226 +;Gap=M678
scaffold103|size603235	blastx	match_part	472516	473193	475	-	.	ID=scaffold103|size603235:hsp:45898:3.12.0.4;Parent=scaffold103|size603235:hit:22035:3.12.0.4;Target=jgi|Fracy1|159779|gw1.15.448.1 1 226 +;Gap=M678
scaffold103|size603235	blastx	match_part	472441	473118	440	-	.	ID=scaffold103|size603235:hsp:45899:3.12.0.4;Parent=scaffold103|size603235:hit:22035:3.12.0.4;Target=jgi|Fracy1|159779|gw1.15.448.1 1 226 +;Gap=M678
scaffold103|size603235	blastx	match_part	472366	473043	466	-	.	ID=scaffold103|size603235:hsp:45900:3.12.0.4;Parent=scaffold103|size603235:hit:22035:3.12.0.4;Target=jgi|Fracy1|159779|gw1.15.448.1 1 226 +;Gap=M678
scaffold103|size603235	blastx	match_part	472291	472968	454	-	.	ID=scaffold103|size603235:hsp:45901:3.12.0.4;Parent=scaffold103|size603235:hit:22035:3.12.0.4;Target=jgi|Fracy1|159779|gw1.15.448.1 1 226 +;Gap=M678
scaffold103|size603235	blastx	match_part	472216	472893	436	-	.	ID=scaffold103|size603235:hsp:45902:3.12.0.4;Parent=scaffold103|size603235:hit:22035:3.12.0.4;Target=jgi|Fracy1|159779|gw1.15.448.1 1 226 +;Gap=M678
scaffold103|size603235	blastx	match_part	472141	472818	463	-	.	ID=scaffold103|size603235:hsp:45903:3.12.0.4;Parent=scaffold103|size603235:hit:22035:3.12.0.4;Target=jgi|Fracy1|159779|gw1.15.448.1 1 226 +;Gap=M678
scaffold103|size603235	blastx	match_part	472066	472743	453	-	.	ID=scaffold103|size603235:hsp:45904:3.12.0.4;Parent=scaffold103|size603235:hit:22035:3.12.0.4;Target=jgi|Fracy1|159779|gw1.15.448.1 1 226 +;Gap=M678
scaffold103|size603235	blastx	match_part	472018	472668	464	-	.	ID=scaffold103|size603235:hsp:45905:3.12.0.4;Parent=scaffold103|size603235:hit:22035:3.12.0.4;Target=jgi|Fracy1|159779|gw1.15.448.1 1 217 +;Gap=M651
scaffold103|size603235	blastx	match_part	471916	472593	459	-	.	ID=scaffold103|size603235:hsp:45906:3.12.0.4;Parent=scaffold103|size603235:hit:22035:3.12.0.4;Target=jgi|Fracy1|159779|gw1.15.448.1 1 226 +;Gap=M678
scaffold103|size603235	blastx	match_part	471841	472518	440	-	.	ID=scaffold103|size603235:hsp:45907:3.12.0.4;Parent=scaffold103|size603235:hit:22035:3.12.0.4;Target=jgi|Fracy1|159779|gw1.15.448.1 1 226 +;Gap=M678
scaffold103|size603235	blastx	match_part	471817	472443	486	-	.	ID=scaffold103|size603235:hsp:45908:3.12.0.4;Parent=scaffold103|size603235:hit:22035:3.12.0.4;Target=jgi|Fracy1|159779|gw1.15.448.1 1 209 +;Gap=M627
scaffold103|size603235	blastx	match_part	471691	472368	478	-	.	ID=scaffold103|size603235:hsp:45909:3.12.0.4;Parent=scaffold103|size603235:hit:22035:3.12.0.4;Target=jgi|Fracy1|159779|gw1.15.448.1 1 226 +;Gap=M678
scaffold103|size603235	blastx	match_part	471646	472293	503	-	.	ID=scaffold103|size603235:hsp:45910:3.12.0.4;Parent=scaffold103|size603235:hit:22035:3.12.0.4;Target=jgi|Fracy1|159779|gw1.15.448.1 1 216 +;Gap=M648
scaffold103|size603235	blastx	match_part	471571	472218	482	-	.	ID=scaffold103|size603235:hsp:45911:3.12.0.4;Parent=scaffold103|size603235:hit:22035:3.12.0.4;Target=jgi|Fracy1|159779|gw1.15.448.1 1 216 +;Gap=M648
scaffold103|size603235	blastx	match_part	471517	472143	462	-	.	ID=scaffold103|size603235:hsp:45912:3.12.0.4;Parent=scaffold103|size603235:hit:22035:3.12.0.4;Target=jgi|Fracy1|159779|gw1.15.448.1 1 209 +;Gap=M627
scaffold103|size603235	blastx	match_part	471442	472068	449	-	.	ID=scaffold103|size603235:hsp:45913:3.12.0.4;Parent=scaffold103|size603235:hit:22035:3.12.0.4;Target=jgi|Fracy1|159779|gw1.15.448.1 1 209 +;Gap=M627
scaffold103|size603235	blastx	match_part	471337	471993	473	-	.	ID=scaffold103|size603235:hsp:45914:3.12.0.4;Parent=scaffold103|size603235:hit:22035:3.12.0.4;Target=jgi|Fracy1|159779|gw1.15.448.1 1 217 +;Gap=M657
scaffold103|size603235	blastx	protein_match	471382	473484	382	-	.	ID=scaffold103|size603235:hit:22036:3.12.0.4;Name=jgi|Fracy1|203347|e_gw1.88.30.1;score=382
scaffold103|size603235	blastx	match_part	472732	473484	386	-	.	ID=scaffold103|size603235:hsp:45915:3.12.0.4;Parent=scaffold103|size603235:hit:22036:3.12.0.4;Target=jgi|Fracy1|203347|e_gw1.88.30.1 7 264 +;Gap=M753
scaffold103|size603235	blastx	match_part	472657	473373	361	-	.	ID=scaffold103|size603235:hsp:45916:3.12.0.4;Parent=scaffold103|size603235:hit:22036:3.12.0.4;Target=jgi|Fracy1|203347|e_gw1.88.30.1 27 264 +;Gap=M717
scaffold103|size603235	blastx	match_part	472582	473193	399	-	.	ID=scaffold103|size603235:hsp:45917:3.12.0.4;Parent=scaffold103|size603235:hit:22036:3.12.0.4;Target=jgi|Fracy1|203347|e_gw1.88.30.1 61 264 +;Gap=M612
scaffold103|size603235	blastx	match_part	472507	473118	350	-	.	ID=scaffold103|size603235:hsp:45918:3.12.0.4;Parent=scaffold103|size603235:hit:22036:3.12.0.4;Target=jgi|Fracy1|203347|e_gw1.88.30.1 61 264 +;Gap=M612
scaffold103|size603235	blastx	match_part	472432	473043	335	-	.	ID=scaffold103|size603235:hsp:45919:3.12.0.4;Parent=scaffold103|size603235:hit:22036:3.12.0.4;Target=jgi|Fracy1|203347|e_gw1.88.30.1 61 264 +;Gap=M612
scaffold103|size603235	blastx	match_part	472357	473025	377	-	.	ID=scaffold103|size603235:hsp:45920:3.12.0.4;Parent=scaffold103|size603235:hit:22036:3.12.0.4;Target=jgi|Fracy1|203347|e_gw1.88.30.1 43 264 +;Gap=M669
scaffold103|size603235	blastx	match_part	472282	472893	357	-	.	ID=scaffold103|size603235:hsp:45921:3.12.0.4;Parent=scaffold103|size603235:hit:22036:3.12.0.4;Target=jgi|Fracy1|203347|e_gw1.88.30.1 61 264 +;Gap=M612
scaffold103|size603235	blastx	match_part	472207	472818	346	-	.	ID=scaffold103|size603235:hsp:45922:3.12.0.4;Parent=scaffold103|size603235:hit:22036:3.12.0.4;Target=jgi|Fracy1|203347|e_gw1.88.30.1 61 264 +;Gap=M612
scaffold103|size603235	blastx	match_part	472132	472800	367	-	.	ID=scaffold103|size603235:hsp:45923:3.12.0.4;Parent=scaffold103|size603235:hit:22036:3.12.0.4;Target=jgi|Fracy1|203347|e_gw1.88.30.1 43 264 +;Gap=M669
scaffold103|size603235	blastx	match_part	472057	472668	355	-	.	ID=scaffold103|size603235:hsp:45924:3.12.0.4;Parent=scaffold103|size603235:hit:22036:3.12.0.4;Target=jgi|Fracy1|203347|e_gw1.88.30.1 61 264 +;Gap=M612
scaffold103|size603235	blastx	match_part	471982	472593	403	-	.	ID=scaffold103|size603235:hsp:45925:3.12.0.4;Parent=scaffold103|size603235:hit:22036:3.12.0.4;Target=jgi|Fracy1|203347|e_gw1.88.30.1 61 264 +;Gap=M612
scaffold103|size603235	blastx	match_part	471832	472443	373	-	.	ID=scaffold103|size603235:hsp:45926:3.12.0.4;Parent=scaffold103|size603235:hit:22036:3.12.0.4;Target=jgi|Fracy1|203347|e_gw1.88.30.1 61 264 +;Gap=M612
scaffold103|size603235	blastx	match_part	471757	472368	369	-	.	ID=scaffold103|size603235:hsp:45927:3.12.0.4;Parent=scaffold103|size603235:hit:22036:3.12.0.4;Target=jgi|Fracy1|203347|e_gw1.88.30.1 61 264 +;Gap=M612
scaffold103|size603235	blastx	match_part	471682	472293	394	-	.	ID=scaffold103|size603235:hsp:45928:3.12.0.4;Parent=scaffold103|size603235:hit:22036:3.12.0.4;Target=jgi|Fracy1|203347|e_gw1.88.30.1 61 264 +;Gap=M612
scaffold103|size603235	blastx	match_part	471607	472218	364	-	.	ID=scaffold103|size603235:hsp:45929:3.12.0.4;Parent=scaffold103|size603235:hit:22036:3.12.0.4;Target=jgi|Fracy1|203347|e_gw1.88.30.1 61 264 +;Gap=M612
scaffold103|size603235	blastx	match_part	471532	472143	370	-	.	ID=scaffold103|size603235:hsp:45930:3.12.0.4;Parent=scaffold103|size603235:hit:22036:3.12.0.4;Target=jgi|Fracy1|203347|e_gw1.88.30.1 61 264 +;Gap=M612
scaffold103|size603235	blastx	match_part	471457	472125	376	-	.	ID=scaffold103|size603235:hsp:45931:3.12.0.4;Parent=scaffold103|size603235:hit:22036:3.12.0.4;Target=jgi|Fracy1|203347|e_gw1.88.30.1 43 264 +;Gap=M669
scaffold103|size603235	blastx	match_part	471382	471993	382	-	.	ID=scaffold103|size603235:hsp:45932:3.12.0.4;Parent=scaffold103|size603235:hit:22036:3.12.0.4;Target=jgi|Fracy1|203347|e_gw1.88.30.1 61 264 +;Gap=M612
scaffold103|size603235	blastx	match_part	471382	471888	253	-	.	ID=scaffold103|size603235:hsp:45933:3.12.0.4;Parent=scaffold103|size603235:hit:22036:3.12.0.4;Target=jgi|Fracy1|203347|e_gw1.88.30.1 46 214 +;Gap=M507
scaffold103|size603235	blastx	protein_match	471382	473343	349	-	.	ID=scaffold103|size603235:hit:22037:3.12.0.4;Name=jgi|Fracy1|160741|gw1.17.282.1;score=349
scaffold103|size603235	blastx	match_part	472882	473343	298	-	.	ID=scaffold103|size603235:hsp:45934:3.12.0.4;Parent=scaffold103|size603235:hit:22037:3.12.0.4;Target=jgi|Fracy1|160741|gw1.17.282.1 35 189 +;Gap=M462
scaffold103|size603235	blastx	match_part	472771	473280	357	-	.	ID=scaffold103|size603235:hsp:45935:3.12.0.4;Parent=scaffold103|size603235:hit:22037:3.12.0.4;Target=jgi|Fracy1|160741|gw1.17.282.1 32 203 +;Gap=M510
scaffold103|size603235	blastx	match_part	472732	473271	357	-	.	ID=scaffold103|size603235:hsp:45936:3.12.0.4;Parent=scaffold103|size603235:hit:22037:3.12.0.4;Target=jgi|Fracy1|160741|gw1.17.282.1 5 189 +;Gap=M540
scaffold103|size603235	blastx	match_part	472552	473121	346	-	.	ID=scaffold103|size603235:hsp:45937:3.12.0.4;Parent=scaffold103|size603235:hit:22037:3.12.0.4;Target=jgi|Fracy1|160741|gw1.17.282.1 5 199 +;Gap=M570
scaffold103|size603235	blastx	match_part	472507	473046	324	-	.	ID=scaffold103|size603235:hsp:45938:3.12.0.4;Parent=scaffold103|size603235:hit:22037:3.12.0.4;Target=jgi|Fracy1|160741|gw1.17.282.1 5 189 +;Gap=M540
scaffold103|size603235	blastx	match_part	472396	472977	325	-	.	ID=scaffold103|size603235:hsp:45939:3.12.0.4;Parent=scaffold103|size603235:hit:22037:3.12.0.4;Target=jgi|Fracy1|160741|gw1.17.282.1 3 203 +;Gap=M582
scaffold103|size603235	blastx	match_part	472282	472821	350	-	.	ID=scaffold103|size603235:hsp:45940:3.12.0.4;Parent=scaffold103|size603235:hit:22037:3.12.0.4;Target=jgi|Fracy1|160741|gw1.17.282.1 5 189 +;Gap=M540
scaffold103|size603235	blastx	match_part	472207	472752	317	-	.	ID=scaffold103|size603235:hsp:45941:3.12.0.4;Parent=scaffold103|size603235:hit:22037:3.12.0.4;Target=jgi|Fracy1|160741|gw1.17.282.1 3 189 +;Gap=M546
scaffold103|size603235	blastx	match_part	472096	472677	379	-	.	ID=scaffold103|size603235:hsp:45942:3.12.0.4;Parent=scaffold103|size603235:hit:22037:3.12.0.4;Target=jgi|Fracy1|160741|gw1.17.282.1 3 203 +;Gap=M582
scaffold103|size603235	blastx	match_part	472057	472596	334	-	.	ID=scaffold103|size603235:hsp:45943:3.12.0.4;Parent=scaffold103|size603235:hit:22037:3.12.0.4;Target=jgi|Fracy1|160741|gw1.17.282.1 5 189 +;Gap=M540
scaffold103|size603235	blastx	match_part	471946	472527	365	-	.	ID=scaffold103|size603235:hsp:45944:3.12.0.4;Parent=scaffold103|size603235:hit:22037:3.12.0.4;Target=jgi|Fracy1|160741|gw1.17.282.1 3 203 +;Gap=M582
scaffold103|size603235	blastx	match_part	471907	472452	310	-	.	ID=scaffold103|size603235:hsp:45945:3.12.0.4;Parent=scaffold103|size603235:hit:22037:3.12.0.4;Target=jgi|Fracy1|160741|gw1.17.282.1 3 189 +;Gap=M546
scaffold103|size603235	blastx	match_part	471757	472296	355	-	.	ID=scaffold103|size603235:hsp:45946:3.12.0.4;Parent=scaffold103|size603235:hit:22037:3.12.0.4;Target=jgi|Fracy1|160741|gw1.17.282.1 5 189 +;Gap=M540
scaffold103|size603235	blastx	match_part	471682	472227	335	-	.	ID=scaffold103|size603235:hsp:45947:3.12.0.4;Parent=scaffold103|size603235:hit:22037:3.12.0.4;Target=jgi|Fracy1|160741|gw1.17.282.1 3 189 +;Gap=M546
scaffold103|size603235	blastx	match_part	471532	472071	355	-	.	ID=scaffold103|size603235:hsp:45948:3.12.0.4;Parent=scaffold103|size603235:hit:22037:3.12.0.4;Target=jgi|Fracy1|160741|gw1.17.282.1 5 189 +;Gap=M540
scaffold103|size603235	blastx	match_part	471382	471921	349	-	.	ID=scaffold103|size603235:hsp:45949:3.12.0.4;Parent=scaffold103|size603235:hit:22037:3.12.0.4;Target=jgi|Fracy1|160741|gw1.17.282.1 5 189 +;Gap=M540
scaffold103|size603235	blastx	protein_match	471382	473307	365	-	.	ID=scaffold103|size603235:hit:22038:3.12.0.4;Name=jgi|Fracy1|269678|estExt_fgenesh2_kg.C_80155;score=365
scaffold103|size603235	blastx	match_part	472807	473307	339	-	.	ID=scaffold103|size603235:hsp:45950:3.12.0.4;Parent=scaffold103|size603235:hit:22038:3.12.0.4;Target=jgi|Fracy1|269678|estExt_fgenesh2_kg.C_80155 1 168 +;Gap=M501
scaffold103|size603235	blastx	match_part	472732	473235	354	-	.	ID=scaffold103|size603235:hsp:45951:3.12.0.4;Parent=scaffold103|size603235:hit:22038:3.12.0.4;Target=jgi|Fracy1|269678|estExt_fgenesh2_kg.C_80155 1 168 +;Gap=M504
scaffold103|size603235	blastx	match_part	472657	473160	315	-	.	ID=scaffold103|size603235:hsp:45952:3.12.0.4;Parent=scaffold103|size603235:hit:22038:3.12.0.4;Target=jgi|Fracy1|269678|estExt_fgenesh2_kg.C_80155 1 168 +;Gap=M504
scaffold103|size603235	blastx	match_part	472507	473085	372	-	.	ID=scaffold103|size603235:hsp:45953:3.12.0.4;Parent=scaffold103|size603235:hit:22038:3.12.0.4;Target=jgi|Fracy1|269678|estExt_fgenesh2_kg.C_80155 1 201 +;Gap=M579
scaffold103|size603235	blastx	match_part	472357	472935	334	-	.	ID=scaffold103|size603235:hsp:45954:3.12.0.4;Parent=scaffold103|size603235:hit:22038:3.12.0.4;Target=jgi|Fracy1|269678|estExt_fgenesh2_kg.C_80155 1 201 +;Gap=M579
scaffold103|size603235	blastx	match_part	472357	472860	339	-	.	ID=scaffold103|size603235:hsp:45955:3.12.0.4;Parent=scaffold103|size603235:hit:22038:3.12.0.4;Target=jgi|Fracy1|269678|estExt_fgenesh2_kg.C_80155 1 168 +;Gap=M504
scaffold103|size603235	blastx	match_part	472132	472710	325	-	.	ID=scaffold103|size603235:hsp:45956:3.12.0.4;Parent=scaffold103|size603235:hit:22038:3.12.0.4;Target=jgi|Fracy1|269678|estExt_fgenesh2_kg.C_80155 1 201 +;Gap=M579
scaffold103|size603235	blastx	match_part	472132	472635	340	-	.	ID=scaffold103|size603235:hsp:45957:3.12.0.4;Parent=scaffold103|size603235:hit:22038:3.12.0.4;Target=jgi|Fracy1|269678|estExt_fgenesh2_kg.C_80155 1 168 +;Gap=M504
scaffold103|size603235	blastx	match_part	472057	472560	333	-	.	ID=scaffold103|size603235:hsp:45958:3.12.0.4;Parent=scaffold103|size603235:hit:22038:3.12.0.4;Target=jgi|Fracy1|269678|estExt_fgenesh2_kg.C_80155 1 168 +;Gap=M504
scaffold103|size603235	blastx	match_part	471922	472485	323	-	.	ID=scaffold103|size603235:hsp:45959:3.12.0.4;Parent=scaffold103|size603235:hit:22038:3.12.0.4;Target=jgi|Fracy1|269678|estExt_fgenesh2_kg.C_80155 1 190 +;Gap=M564
scaffold103|size603235	blastx	match_part	471832	472410	366	-	.	ID=scaffold103|size603235:hsp:45960:3.12.0.4;Parent=scaffold103|size603235:hit:22038:3.12.0.4;Target=jgi|Fracy1|269678|estExt_fgenesh2_kg.C_80155 1 201 +;Gap=M579
scaffold103|size603235	blastx	match_part	471757	472260	334	-	.	ID=scaffold103|size603235:hsp:45961:3.12.0.4;Parent=scaffold103|size603235:hit:22038:3.12.0.4;Target=jgi|Fracy1|269678|estExt_fgenesh2_kg.C_80155 1 168 +;Gap=M504
scaffold103|size603235	blastx	match_part	471646	472185	342	-	.	ID=scaffold103|size603235:hsp:45962:3.12.0.4;Parent=scaffold103|size603235:hit:22038:3.12.0.4;Target=jgi|Fracy1|269678|estExt_fgenesh2_kg.C_80155 1 180 +;Gap=M540
scaffold103|size603235	blastx	match_part	471571	472110	361	-	.	ID=scaffold103|size603235:hsp:45963:3.12.0.4;Parent=scaffold103|size603235:hit:22038:3.12.0.4;Target=jgi|Fracy1|269678|estExt_fgenesh2_kg.C_80155 1 180 +;Gap=M540
scaffold103|size603235	blastx	match_part	471532	472035	352	-	.	ID=scaffold103|size603235:hsp:45964:3.12.0.4;Parent=scaffold103|size603235:hit:22038:3.12.0.4;Target=jgi|Fracy1|269678|estExt_fgenesh2_kg.C_80155 1 168 +;Gap=M504
scaffold103|size603235	blastx	match_part	471457	471951	358	-	.	ID=scaffold103|size603235:hsp:45965:3.12.0.4;Parent=scaffold103|size603235:hit:22038:3.12.0.4;Target=jgi|Fracy1|269678|estExt_fgenesh2_kg.C_80155 4 168 +;Gap=M495
scaffold103|size603235	blastx	match_part	471382	471885	365	-	.	ID=scaffold103|size603235:hsp:45966:3.12.0.4;Parent=scaffold103|size603235:hit:22038:3.12.0.4;Target=jgi|Fracy1|269678|estExt_fgenesh2_kg.C_80155 1 168 +;Gap=M504
scaffold103|size603235	blastx	protein_match	471382	473343	311	-	.	ID=scaffold103|size603235:hit:22039:3.12.0.4;Name=jgi|Fracy1|160710|gw1.84.45.1;score=311
scaffold103|size603235	blastx	match_part	472957	473343	246	-	.	ID=scaffold103|size603235:hsp:45967:3.12.0.4;Parent=scaffold103|size603235:hit:22039:3.12.0.4;Target=jgi|Fracy1|160710|gw1.84.45.1 25 154 +;Gap=M387
scaffold103|size603235	blastx	match_part	472882	473340	293	-	.	ID=scaffold103|size603235:hsp:45968:3.12.0.4;Parent=scaffold103|size603235:hit:22039:3.12.0.4;Target=jgi|Fracy1|160710|gw1.84.45.1 1 154 +;Gap=M459
scaffold103|size603235	blastx	match_part	472807	473268	304	-	.	ID=scaffold103|size603235:hsp:45969:3.12.0.4;Parent=scaffold103|size603235:hit:22039:3.12.0.4;Target=jgi|Fracy1|160710|gw1.84.45.1 1 154 +;Gap=M462
scaffold103|size603235	blastx	match_part	472732	473193	315	-	.	ID=scaffold103|size603235:hsp:45970:3.12.0.4;Parent=scaffold103|size603235:hit:22039:3.12.0.4;Target=jgi|Fracy1|160710|gw1.84.45.1 1 154 +;Gap=M462
scaffold103|size603235	blastx	match_part	472657	473118	321	-	.	ID=scaffold103|size603235:hsp:45971:3.12.0.4;Parent=scaffold103|size603235:hit:22039:3.12.0.4;Target=jgi|Fracy1|160710|gw1.84.45.1 1 154 +;Gap=M462
scaffold103|size603235	blastx	match_part	472582	473043	340	-	.	ID=scaffold103|size603235:hsp:45972:3.12.0.4;Parent=scaffold103|size603235:hit:22039:3.12.0.4;Target=jgi|Fracy1|160710|gw1.84.45.1 1 154 +;Gap=M462
scaffold103|size603235	blastx	match_part	472507	472968	305	-	.	ID=scaffold103|size603235:hsp:45973:3.12.0.4;Parent=scaffold103|size603235:hit:22039:3.12.0.4;Target=jgi|Fracy1|160710|gw1.84.45.1 1 154 +;Gap=M462
scaffold103|size603235	blastx	match_part	472432	472884	293	-	.	ID=scaffold103|size603235:hsp:45974:3.12.0.4;Parent=scaffold103|size603235:hit:22039:3.12.0.4;Target=jgi|Fracy1|160710|gw1.84.45.1 4 154 +;Gap=M453
scaffold103|size603235	blastx	match_part	472357	472818	318	-	.	ID=scaffold103|size603235:hsp:45975:3.12.0.4;Parent=scaffold103|size603235:hit:22039:3.12.0.4;Target=jgi|Fracy1|160710|gw1.84.45.1 1 154 +;Gap=M462
scaffold103|size603235	blastx	match_part	472282	472743	333	-	.	ID=scaffold103|size603235:hsp:45976:3.12.0.4;Parent=scaffold103|size603235:hit:22039:3.12.0.4;Target=jgi|Fracy1|160710|gw1.84.45.1 1 154 +;Gap=M462
scaffold103|size603235	blastx	match_part	472207	472668	299	-	.	ID=scaffold103|size603235:hsp:45977:3.12.0.4;Parent=scaffold103|size603235:hit:22039:3.12.0.4;Target=jgi|Fracy1|160710|gw1.84.45.1 1 154 +;Gap=M462
scaffold103|size603235	blastx	match_part	472132	472584	328	-	.	ID=scaffold103|size603235:hsp:45978:3.12.0.4;Parent=scaffold103|size603235:hit:22039:3.12.0.4;Target=jgi|Fracy1|160710|gw1.84.45.1 4 154 +;Gap=M453
scaffold103|size603235	blastx	match_part	472057	472518	323	-	.	ID=scaffold103|size603235:hsp:45979:3.12.0.4;Parent=scaffold103|size603235:hit:22039:3.12.0.4;Target=jgi|Fracy1|160710|gw1.84.45.1 1 154 +;Gap=M462
scaffold103|size603235	blastx	match_part	471982	472443	355	-	.	ID=scaffold103|size603235:hsp:45980:3.12.0.4;Parent=scaffold103|size603235:hit:22039:3.12.0.4;Target=jgi|Fracy1|160710|gw1.84.45.1 1 154 +;Gap=M462
scaffold103|size603235	blastx	match_part	471907	472368	302	-	.	ID=scaffold103|size603235:hsp:45981:3.12.0.4;Parent=scaffold103|size603235:hit:22039:3.12.0.4;Target=jgi|Fracy1|160710|gw1.84.45.1 1 154 +;Gap=M462
scaffold103|size603235	blastx	match_part	471832	472293	307	-	.	ID=scaffold103|size603235:hsp:45982:3.12.0.4;Parent=scaffold103|size603235:hit:22039:3.12.0.4;Target=jgi|Fracy1|160710|gw1.84.45.1 1 154 +;Gap=M462
scaffold103|size603235	blastx	match_part	471757	472218	352	-	.	ID=scaffold103|size603235:hsp:45983:3.12.0.4;Parent=scaffold103|size603235:hit:22039:3.12.0.4;Target=jgi|Fracy1|160710|gw1.84.45.1 1 154 +;Gap=M462
scaffold103|size603235	blastx	match_part	471682	472143	288	-	.	ID=scaffold103|size603235:hsp:45984:3.12.0.4;Parent=scaffold103|size603235:hit:22039:3.12.0.4;Target=jgi|Fracy1|160710|gw1.84.45.1 1 154 +;Gap=M462
scaffold103|size603235	blastx	match_part	471607	472068	298	-	.	ID=scaffold103|size603235:hsp:45985:3.12.0.4;Parent=scaffold103|size603235:hit:22039:3.12.0.4;Target=jgi|Fracy1|160710|gw1.84.45.1 1 154 +;Gap=M462
scaffold103|size603235	blastx	match_part	471532	471993	354	-	.	ID=scaffold103|size603235:hsp:45986:3.12.0.4;Parent=scaffold103|size603235:hit:22039:3.12.0.4;Target=jgi|Fracy1|160710|gw1.84.45.1 1 154 +;Gap=M462
scaffold103|size603235	blastx	match_part	471457	471918	319	-	.	ID=scaffold103|size603235:hsp:45987:3.12.0.4;Parent=scaffold103|size603235:hit:22039:3.12.0.4;Target=jgi|Fracy1|160710|gw1.84.45.1 1 154 +;Gap=M462
scaffold103|size603235	blastx	match_part	471382	471843	311	-	.	ID=scaffold103|size603235:hsp:45988:3.12.0.4;Parent=scaffold103|size603235:hit:22039:3.12.0.4;Target=jgi|Fracy1|160710|gw1.84.45.1 1 154 +;Gap=M462
scaffold103|size603235	blastx	protein_match	471382	473331	300	-	.	ID=scaffold103|size603235:hit:22040:3.12.0.4;Name=jgi|Fracy1|160764|gw1.14.240.1;score=300
scaffold103|size603235	blastx	match_part	472882	473331	293	-	.	ID=scaffold103|size603235:hsp:45989:3.12.0.4;Parent=scaffold103|size603235:hit:22040:3.12.0.4;Target=jgi|Fracy1|160764|gw1.14.240.1 1 151 +;Gap=M450
scaffold103|size603235	blastx	match_part	472807	473259	317	-	.	ID=scaffold103|size603235:hsp:45990:3.12.0.4;Parent=scaffold103|size603235:hit:22040:3.12.0.4;Target=jgi|Fracy1|160764|gw1.14.240.1 1 151 +;Gap=M453
scaffold103|size603235	blastx	match_part	472732	473184	252	-	.	ID=scaffold103|size603235:hsp:45991:3.12.0.4;Parent=scaffold103|size603235:hit:22040:3.12.0.4;Target=jgi|Fracy1|160764|gw1.14.240.1 1 151 +;Gap=M453
scaffold103|size603235	blastx	match_part	472657	473109	307	-	.	ID=scaffold103|size603235:hsp:45992:3.12.0.4;Parent=scaffold103|size603235:hit:22040:3.12.0.4;Target=jgi|Fracy1|160764|gw1.14.240.1 1 151 +;Gap=M453
scaffold103|size603235	blastx	match_part	472582	473034	351	-	.	ID=scaffold103|size603235:hsp:45993:3.12.0.4;Parent=scaffold103|size603235:hit:22040:3.12.0.4;Target=jgi|Fracy1|160764|gw1.14.240.1 1 151 +;Gap=M453
scaffold103|size603235	blastx	match_part	472507	472959	277	-	.	ID=scaffold103|size603235:hsp:45994:3.12.0.4;Parent=scaffold103|size603235:hit:22040:3.12.0.4;Target=jgi|Fracy1|160764|gw1.14.240.1 1 151 +;Gap=M453
scaffold103|size603235	blastx	match_part	472432	472884	339	-	.	ID=scaffold103|size603235:hsp:45995:3.12.0.4;Parent=scaffold103|size603235:hit:22040:3.12.0.4;Target=jgi|Fracy1|160764|gw1.14.240.1 1 151 +;Gap=M453
scaffold103|size603235	blastx	match_part	472357	472809	323	-	.	ID=scaffold103|size603235:hsp:45996:3.12.0.4;Parent=scaffold103|size603235:hit:22040:3.12.0.4;Target=jgi|Fracy1|160764|gw1.14.240.1 1 151 +;Gap=M453
scaffold103|size603235	blastx	match_part	472282	472734	299	-	.	ID=scaffold103|size603235:hsp:45997:3.12.0.4;Parent=scaffold103|size603235:hit:22040:3.12.0.4;Target=jgi|Fracy1|160764|gw1.14.240.1 1 151 +;Gap=M453
scaffold103|size603235	blastx	match_part	472207	472659	308	-	.	ID=scaffold103|size603235:hsp:45998:3.12.0.4;Parent=scaffold103|size603235:hit:22040:3.12.0.4;Target=jgi|Fracy1|160764|gw1.14.240.1 1 151 +;Gap=M453
scaffold103|size603235	blastx	match_part	472132	472584	302	-	.	ID=scaffold103|size603235:hsp:45999:3.12.0.4;Parent=scaffold103|size603235:hit:22040:3.12.0.4;Target=jgi|Fracy1|160764|gw1.14.240.1 1 151 +;Gap=M453
scaffold103|size603235	blastx	match_part	472057	472509	312	-	.	ID=scaffold103|size603235:hsp:46000:3.12.0.4;Parent=scaffold103|size603235:hit:22040:3.12.0.4;Target=jgi|Fracy1|160764|gw1.14.240.1 1 151 +;Gap=M453
scaffold103|size603235	blastx	match_part	471982	472434	349	-	.	ID=scaffold103|size603235:hsp:46001:3.12.0.4;Parent=scaffold103|size603235:hit:22040:3.12.0.4;Target=jgi|Fracy1|160764|gw1.14.240.1 1 151 +;Gap=M453
scaffold103|size603235	blastx	match_part	471832	472284	325	-	.	ID=scaffold103|size603235:hsp:46002:3.12.0.4;Parent=scaffold103|size603235:hit:22040:3.12.0.4;Target=jgi|Fracy1|160764|gw1.14.240.1 1 151 +;Gap=M453
scaffold103|size603235	blastx	match_part	471757	472209	297	-	.	ID=scaffold103|size603235:hsp:46003:3.12.0.4;Parent=scaffold103|size603235:hit:22040:3.12.0.4;Target=jgi|Fracy1|160764|gw1.14.240.1 1 151 +;Gap=M453
scaffold103|size603235	blastx	match_part	471682	472134	280	-	.	ID=scaffold103|size603235:hsp:46004:3.12.0.4;Parent=scaffold103|size603235:hit:22040:3.12.0.4;Target=jgi|Fracy1|160764|gw1.14.240.1 1 151 +;Gap=M453
scaffold103|size603235	blastx	match_part	471607	472059	302	-	.	ID=scaffold103|size603235:hsp:46005:3.12.0.4;Parent=scaffold103|size603235:hit:22040:3.12.0.4;Target=jgi|Fracy1|160764|gw1.14.240.1 1 151 +;Gap=M453
scaffold103|size603235	blastx	match_part	471532	471984	322	-	.	ID=scaffold103|size603235:hsp:46006:3.12.0.4;Parent=scaffold103|size603235:hit:22040:3.12.0.4;Target=jgi|Fracy1|160764|gw1.14.240.1 1 151 +;Gap=M453
scaffold103|size603235	blastx	match_part	471457	471909	290	-	.	ID=scaffold103|size603235:hsp:46007:3.12.0.4;Parent=scaffold103|size603235:hit:22040:3.12.0.4;Target=jgi|Fracy1|160764|gw1.14.240.1 1 151 +;Gap=M453
scaffold103|size603235	blastx	match_part	471382	471834	300	-	.	ID=scaffold103|size603235:hsp:46008:3.12.0.4;Parent=scaffold103|size603235:hit:22040:3.12.0.4;Target=jgi|Fracy1|160764|gw1.14.240.1 1 151 +;Gap=M453
scaffold103|size603235	blastx	protein_match	471328	473343	333	-	.	ID=scaffold103|size603235:hit:22041:3.12.0.4;Name=jgi|Fracy1|272738|estExt_fgenesh2_kg.C_560006;score=333
scaffold103|size603235	blastx	match_part	472957	473343	262	-	.	ID=scaffold103|size603235:hsp:46009:3.12.0.4;Parent=scaffold103|size603235:hit:22041:3.12.0.4;Target=jgi|Fracy1|272738|estExt_fgenesh2_kg.C_560006 11 141 +;Gap=M387
scaffold103|size603235	blastx	match_part	472882	473286	260	-	.	ID=scaffold103|size603235:hsp:46010:3.12.0.4;Parent=scaffold103|size603235:hit:22041:3.12.0.4;Target=jgi|Fracy1|272738|estExt_fgenesh2_kg.C_560006 6 141 +;Gap=M405
scaffold103|size603235	blastx	match_part	472807	473226	270	-	.	ID=scaffold103|size603235:hsp:46011:3.12.0.4;Parent=scaffold103|size603235:hit:22041:3.12.0.4;Target=jgi|Fracy1|272738|estExt_fgenesh2_kg.C_560006 1 141 +;Gap=M420
scaffold103|size603235	blastx	match_part	472705	473151	290	-	.	ID=scaffold103|size603235:hsp:46012:3.12.0.4;Parent=scaffold103|size603235:hit:22041:3.12.0.4;Target=jgi|Fracy1|272738|estExt_fgenesh2_kg.C_560006 1 150 +;Gap=M447
scaffold103|size603235	blastx	match_part	472657	473076	266	-	.	ID=scaffold103|size603235:hsp:46013:3.12.0.4;Parent=scaffold103|size603235:hit:22041:3.12.0.4;Target=jgi|Fracy1|272738|estExt_fgenesh2_kg.C_560006 1 141 +;Gap=M420
scaffold103|size603235	blastx	match_part	472507	472926	326	-	.	ID=scaffold103|size603235:hsp:46014:3.12.0.4;Parent=scaffold103|size603235:hit:22041:3.12.0.4;Target=jgi|Fracy1|272738|estExt_fgenesh2_kg.C_560006 1 141 +;Gap=M420
scaffold103|size603235	blastx	match_part	472432	472851	245	-	.	ID=scaffold103|size603235:hsp:46015:3.12.0.4;Parent=scaffold103|size603235:hit:22041:3.12.0.4;Target=jgi|Fracy1|272738|estExt_fgenesh2_kg.C_560006 1 141 +;Gap=M420
scaffold103|size603235	blastx	match_part	472207	472701	322	-	.	ID=scaffold103|size603235:hsp:46016:3.12.0.4;Parent=scaffold103|size603235:hit:22041:3.12.0.4;Target=jgi|Fracy1|272738|estExt_fgenesh2_kg.C_560006 1 174 +;Gap=M495
scaffold103|size603235	blastx	match_part	472132	472551	292	-	.	ID=scaffold103|size603235:hsp:46017:3.12.0.4;Parent=scaffold103|size603235:hit:22041:3.12.0.4;Target=jgi|Fracy1|272738|estExt_fgenesh2_kg.C_560006 1 141 +;Gap=M420
scaffold103|size603235	blastx	match_part	471982	472401	302	-	.	ID=scaffold103|size603235:hsp:46018:3.12.0.4;Parent=scaffold103|size603235:hit:22041:3.12.0.4;Target=jgi|Fracy1|272738|estExt_fgenesh2_kg.C_560006 1 141 +;Gap=M420
scaffold103|size603235	blastx	match_part	471907	472326	273	-	.	ID=scaffold103|size603235:hsp:46019:3.12.0.4;Parent=scaffold103|size603235:hit:22041:3.12.0.4;Target=jgi|Fracy1|272738|estExt_fgenesh2_kg.C_560006 1 141 +;Gap=M420
scaffold103|size603235	blastx	match_part	471757	472176	298	-	.	ID=scaffold103|size603235:hsp:46020:3.12.0.4;Parent=scaffold103|size603235:hit:22041:3.12.0.4;Target=jgi|Fracy1|272738|estExt_fgenesh2_kg.C_560006 1 141 +;Gap=M420
scaffold103|size603235	blastx	match_part	471682	472101	289	-	.	ID=scaffold103|size603235:hsp:46021:3.12.0.4;Parent=scaffold103|size603235:hit:22041:3.12.0.4;Target=jgi|Fracy1|272738|estExt_fgenesh2_kg.C_560006 1 141 +;Gap=M420
scaffold103|size603235	blastx	match_part	471532	471951	305	-	.	ID=scaffold103|size603235:hsp:46022:3.12.0.4;Parent=scaffold103|size603235:hit:22041:3.12.0.4;Target=jgi|Fracy1|272738|estExt_fgenesh2_kg.C_560006 1 141 +;Gap=M420
scaffold103|size603235	blastx	match_part	471328	471801	333	-	.	ID=scaffold103|size603235:hsp:46023:3.12.0.4;Parent=scaffold103|size603235:hit:22041:3.12.0.4;Target=jgi|Fracy1|272738|estExt_fgenesh2_kg.C_560006 1 160 +;Gap=M474
scaffold103|size603235	blastx	protein_match	471328	473343	333	-	.	ID=scaffold103|size603235:hit:22042:3.12.0.4;Name=jgi|Fracy1|272738|estExt_fgenesh2_kg.C_560006;score=333
scaffold103|size603235	blastx	match_part	472957	473343	262	-	.	ID=scaffold103|size603235:hsp:46024:3.12.0.4;Parent=scaffold103|size603235:hit:22042:3.12.0.4;Target=jgi|Fracy1|272738|estExt_fgenesh2_kg.C_560006 11 141 +;Gap=M387
scaffold103|size603235	blastx	match_part	472882	473286	260	-	.	ID=scaffold103|size603235:hsp:46025:3.12.0.4;Parent=scaffold103|size603235:hit:22042:3.12.0.4;Target=jgi|Fracy1|272738|estExt_fgenesh2_kg.C_560006 6 141 +;Gap=M405
scaffold103|size603235	blastx	match_part	472807	473226	270	-	.	ID=scaffold103|size603235:hsp:46026:3.12.0.4;Parent=scaffold103|size603235:hit:22042:3.12.0.4;Target=jgi|Fracy1|272738|estExt_fgenesh2_kg.C_560006 1 141 +;Gap=M420
scaffold103|size603235	blastx	match_part	472705	473151	290	-	.	ID=scaffold103|size603235:hsp:46027:3.12.0.4;Parent=scaffold103|size603235:hit:22042:3.12.0.4;Target=jgi|Fracy1|272738|estExt_fgenesh2_kg.C_560006 1 150 +;Gap=M447
scaffold103|size603235	blastx	match_part	472657	473076	266	-	.	ID=scaffold103|size603235:hsp:46028:3.12.0.4;Parent=scaffold103|size603235:hit:22042:3.12.0.4;Target=jgi|Fracy1|272738|estExt_fgenesh2_kg.C_560006 1 141 +;Gap=M420
scaffold103|size603235	blastx	match_part	472507	472926	326	-	.	ID=scaffold103|size603235:hsp:46029:3.12.0.4;Parent=scaffold103|size603235:hit:22042:3.12.0.4;Target=jgi|Fracy1|272738|estExt_fgenesh2_kg.C_560006 1 141 +;Gap=M420
scaffold103|size603235	blastx	match_part	472432	472851	245	-	.	ID=scaffold103|size603235:hsp:46030:3.12.0.4;Parent=scaffold103|size603235:hit:22042:3.12.0.4;Target=jgi|Fracy1|272738|estExt_fgenesh2_kg.C_560006 1 141 +;Gap=M420
scaffold103|size603235	blastx	match_part	472207	472701	322	-	.	ID=scaffold103|size603235:hsp:46031:3.12.0.4;Parent=scaffold103|size603235:hit:22042:3.12.0.4;Target=jgi|Fracy1|272738|estExt_fgenesh2_kg.C_560006 1 174 +;Gap=M495
scaffold103|size603235	blastx	match_part	472132	472551	292	-	.	ID=scaffold103|size603235:hsp:46032:3.12.0.4;Parent=scaffold103|size603235:hit:22042:3.12.0.4;Target=jgi|Fracy1|272738|estExt_fgenesh2_kg.C_560006 1 141 +;Gap=M420
scaffold103|size603235	blastx	match_part	471982	472401	302	-	.	ID=scaffold103|size603235:hsp:46033:3.12.0.4;Parent=scaffold103|size603235:hit:22042:3.12.0.4;Target=jgi|Fracy1|272738|estExt_fgenesh2_kg.C_560006 1 141 +;Gap=M420
scaffold103|size603235	blastx	match_part	471907	472326	273	-	.	ID=scaffold103|size603235:hsp:46034:3.12.0.4;Parent=scaffold103|size603235:hit:22042:3.12.0.4;Target=jgi|Fracy1|272738|estExt_fgenesh2_kg.C_560006 1 141 +;Gap=M420
scaffold103|size603235	blastx	match_part	471757	472176	298	-	.	ID=scaffold103|size603235:hsp:46035:3.12.0.4;Parent=scaffold103|size603235:hit:22042:3.12.0.4;Target=jgi|Fracy1|272738|estExt_fgenesh2_kg.C_560006 1 141 +;Gap=M420
scaffold103|size603235	blastx	match_part	471682	472101	289	-	.	ID=scaffold103|size603235:hsp:46036:3.12.0.4;Parent=scaffold103|size603235:hit:22042:3.12.0.4;Target=jgi|Fracy1|272738|estExt_fgenesh2_kg.C_560006 1 141 +;Gap=M420
scaffold103|size603235	blastx	match_part	471532	471951	305	-	.	ID=scaffold103|size603235:hsp:46037:3.12.0.4;Parent=scaffold103|size603235:hit:22042:3.12.0.4;Target=jgi|Fracy1|272738|estExt_fgenesh2_kg.C_560006 1 141 +;Gap=M420
scaffold103|size603235	blastx	match_part	471328	471801	333	-	.	ID=scaffold103|size603235:hsp:46038:3.12.0.4;Parent=scaffold103|size603235:hit:22042:3.12.0.4;Target=jgi|Fracy1|272738|estExt_fgenesh2_kg.C_560006 1 160 +;Gap=M474
scaffold103|size603235	blastx	protein_match	471382	473346	302	-	.	ID=scaffold103|size603235:hit:22043:3.12.0.4;Name=jgi|Fracy1|160642|gw1.43.102.1;score=302
scaffold103|size603235	blastx	match_part	472858	473346	280	-	.	ID=scaffold103|size603235:hsp:46039:3.12.0.4;Parent=scaffold103|size603235:hit:22043:3.12.0.4;Target=jgi|Fracy1|160642|gw1.43.102.1 10 173 +;Gap=M489
scaffold103|size603235	blastx	match_part	472783	473280	293	-	.	ID=scaffold103|size603235:hsp:46040:3.12.0.4;Parent=scaffold103|size603235:hit:22043:3.12.0.4;Target=jgi|Fracy1|160642|gw1.43.102.1 8 173 +;Gap=M498
scaffold103|size603235	blastx	match_part	472708	473223	266	-	.	ID=scaffold103|size603235:hsp:46041:3.12.0.4;Parent=scaffold103|size603235:hit:22043:3.12.0.4;Target=jgi|Fracy1|160642|gw1.43.102.1 2 173 +;Gap=M516
scaffold103|size603235	blastx	match_part	472633	473148	286	-	.	ID=scaffold103|size603235:hsp:46042:3.12.0.4;Parent=scaffold103|size603235:hit:22043:3.12.0.4;Target=jgi|Fracy1|160642|gw1.43.102.1 2 173 +;Gap=M516
scaffold103|size603235	blastx	match_part	472558	473073	276	-	.	ID=scaffold103|size603235:hsp:46043:3.12.0.4;Parent=scaffold103|size603235:hit:22043:3.12.0.4;Target=jgi|Fracy1|160642|gw1.43.102.1 2 173 +;Gap=M516
scaffold103|size603235	blastx	match_part	472408	472923	300	-	.	ID=scaffold103|size603235:hsp:46044:3.12.0.4;Parent=scaffold103|size603235:hit:22043:3.12.0.4;Target=jgi|Fracy1|160642|gw1.43.102.1 2 173 +;Gap=M516
scaffold103|size603235	blastx	match_part	472183	472698	280	-	.	ID=scaffold103|size603235:hsp:46045:3.12.0.4;Parent=scaffold103|size603235:hit:22043:3.12.0.4;Target=jgi|Fracy1|160642|gw1.43.102.1 2 173 +;Gap=M516
scaffold103|size603235	blastx	match_part	471967	472473	272	-	.	ID=scaffold103|size603235:hsp:46046:3.12.0.4;Parent=scaffold103|size603235:hit:22043:3.12.0.4;Target=jgi|Fracy1|160642|gw1.43.102.1 2 170 +;Gap=M507
scaffold103|size603235	blastx	match_part	471817	472323	327	-	.	ID=scaffold103|size603235:hsp:46047:3.12.0.4;Parent=scaffold103|size603235:hit:22043:3.12.0.4;Target=jgi|Fracy1|160642|gw1.43.102.1 2 170 +;Gap=M507
scaffold103|size603235	blastx	match_part	471583	472098	320	-	.	ID=scaffold103|size603235:hsp:46048:3.12.0.4;Parent=scaffold103|size603235:hit:22043:3.12.0.4;Target=jgi|Fracy1|160642|gw1.43.102.1 2 173 +;Gap=M516
scaffold103|size603235	blastx	match_part	471517	472023	294	-	.	ID=scaffold103|size603235:hsp:46049:3.12.0.4;Parent=scaffold103|size603235:hit:22043:3.12.0.4;Target=jgi|Fracy1|160642|gw1.43.102.1 2 170 +;Gap=M507
scaffold103|size603235	blastx	match_part	471442	471948	292	-	.	ID=scaffold103|size603235:hsp:46050:3.12.0.4;Parent=scaffold103|size603235:hit:22043:3.12.0.4;Target=jgi|Fracy1|160642|gw1.43.102.1 2 170 +;Gap=M507
scaffold103|size603235	blastx	match_part	471382	471873	302	-	.	ID=scaffold103|size603235:hsp:46051:3.12.0.4;Parent=scaffold103|size603235:hit:22043:3.12.0.4;Target=jgi|Fracy1|160642|gw1.43.102.1 2 165 +;Gap=M492
scaffold103|size603235	blastx	protein_match	471355	473340	273	-	.	ID=scaffold103|size603235:hit:22044:3.12.0.4;Name=jgi|Fracy1|216346|fgenesh2_kg.1_%2523_525_%2523_4369_0_CCUX5556.g1_CCUX_EXTA;score=273
scaffold103|size603235	blastx	match_part	472957	473340	211	-	.	ID=scaffold103|size603235:hsp:46052:3.12.0.4;Parent=scaffold103|size603235:hit:22044:3.12.0.4;Target=jgi|Fracy1|216346|fgenesh2_kg.1_%252523_525_%252523_4369_0_CCUX5556.g1_CCUX_EXTA 12 140 +;Gap=M384
scaffold103|size603235	blastx	match_part	472882	473280	276	-	.	ID=scaffold103|size603235:hsp:46053:3.12.0.4;Parent=scaffold103|size603235:hit:22044:3.12.0.4;Target=jgi|Fracy1|216346|fgenesh2_kg.1_%252523_525_%252523_4369_0_CCUX5556.g1_CCUX_EXTA 8 140 +;Gap=M399
scaffold103|size603235	blastx	match_part	472807	473226	283	-	.	ID=scaffold103|size603235:hsp:46054:3.12.0.4;Parent=scaffold103|size603235:hit:22044:3.12.0.4;Target=jgi|Fracy1|216346|fgenesh2_kg.1_%252523_525_%252523_4369_0_CCUX5556.g1_CCUX_EXTA 1 140 +;Gap=M420
scaffold103|size603235	blastx	match_part	472639	473151	267	-	.	ID=scaffold103|size603235:hsp:46055:3.12.0.4;Parent=scaffold103|size603235:hit:22044:3.12.0.4;Target=jgi|Fracy1|216346|fgenesh2_kg.1_%252523_525_%252523_4369_0_CCUX5556.g1_CCUX_EXTA 1 170 +;Gap=M513
scaffold103|size603235	blastx	match_part	472582	473001	252	-	.	ID=scaffold103|size603235:hsp:46056:3.12.0.4;Parent=scaffold103|size603235:hit:22044:3.12.0.4;Target=jgi|Fracy1|216346|fgenesh2_kg.1_%252523_525_%252523_4369_0_CCUX5556.g1_CCUX_EXTA 1 140 +;Gap=M420
scaffold103|size603235	blastx	match_part	472507	472926	274	-	.	ID=scaffold103|size603235:hsp:46057:3.12.0.4;Parent=scaffold103|size603235:hit:22044:3.12.0.4;Target=jgi|Fracy1|216346|fgenesh2_kg.1_%252523_525_%252523_4369_0_CCUX5556.g1_CCUX_EXTA 1 140 +;Gap=M420
scaffold103|size603235	blastx	match_part	472294	472851	258	-	.	ID=scaffold103|size603235:hsp:46058:3.12.0.4;Parent=scaffold103|size603235:hit:22044:3.12.0.4;Target=jgi|Fracy1|216346|fgenesh2_kg.1_%252523_525_%252523_4369_0_CCUX5556.g1_CCUX_EXTA 1 190 +;Gap=M558
scaffold103|size603235	blastx	match_part	472357	472776	271	-	.	ID=scaffold103|size603235:hsp:46059:3.12.0.4;Parent=scaffold103|size603235:hit:22044:3.12.0.4;Target=jgi|Fracy1|216346|fgenesh2_kg.1_%252523_525_%252523_4369_0_CCUX5556.g1_CCUX_EXTA 1 140 +;Gap=M420
scaffold103|size603235	blastx	match_part	472282	472701	302	-	.	ID=scaffold103|size603235:hsp:46060:3.12.0.4;Parent=scaffold103|size603235:hit:22044:3.12.0.4;Target=jgi|Fracy1|216346|fgenesh2_kg.1_%252523_525_%252523_4369_0_CCUX5556.g1_CCUX_EXTA 1 140 +;Gap=M420
scaffold103|size603235	blastx	match_part	472207	472626	292	-	.	ID=scaffold103|size603235:hsp:46061:3.12.0.4;Parent=scaffold103|size603235:hit:22044:3.12.0.4;Target=jgi|Fracy1|216346|fgenesh2_kg.1_%252523_525_%252523_4369_0_CCUX5556.g1_CCUX_EXTA 1 140 +;Gap=M420
scaffold103|size603235	blastx	match_part	472132	472551	297	-	.	ID=scaffold103|size603235:hsp:46062:3.12.0.4;Parent=scaffold103|size603235:hit:22044:3.12.0.4;Target=jgi|Fracy1|216346|fgenesh2_kg.1_%252523_525_%252523_4369_0_CCUX5556.g1_CCUX_EXTA 1 140 +;Gap=M420
scaffold103|size603235	blastx	match_part	472057	472476	321	-	.	ID=scaffold103|size603235:hsp:46063:3.12.0.4;Parent=scaffold103|size603235:hit:22044:3.12.0.4;Target=jgi|Fracy1|216346|fgenesh2_kg.1_%252523_525_%252523_4369_0_CCUX5556.g1_CCUX_EXTA 1 140 +;Gap=M420
scaffold103|size603235	blastx	match_part	471982	472401	280	-	.	ID=scaffold103|size603235:hsp:46064:3.12.0.4;Parent=scaffold103|size603235:hit:22044:3.12.0.4;Target=jgi|Fracy1|216346|fgenesh2_kg.1_%252523_525_%252523_4369_0_CCUX5556.g1_CCUX_EXTA 1 140 +;Gap=M420
scaffold103|size603235	blastx	match_part	471907	472326	290	-	.	ID=scaffold103|size603235:hsp:46065:3.12.0.4;Parent=scaffold103|size603235:hit:22044:3.12.0.4;Target=jgi|Fracy1|216346|fgenesh2_kg.1_%252523_525_%252523_4369_0_CCUX5556.g1_CCUX_EXTA 1 140 +;Gap=M420
scaffold103|size603235	blastx	match_part	471832	472251	279	-	.	ID=scaffold103|size603235:hsp:46066:3.12.0.4;Parent=scaffold103|size603235:hit:22044:3.12.0.4;Target=jgi|Fracy1|216346|fgenesh2_kg.1_%252523_525_%252523_4369_0_CCUX5556.g1_CCUX_EXTA 1 140 +;Gap=M420
scaffold103|size603235	blastx	match_part	471757	472176	294	-	.	ID=scaffold103|size603235:hsp:46067:3.12.0.4;Parent=scaffold103|size603235:hit:22044:3.12.0.4;Target=jgi|Fracy1|216346|fgenesh2_kg.1_%252523_525_%252523_4369_0_CCUX5556.g1_CCUX_EXTA 1 140 +;Gap=M420
scaffold103|size603235	blastx	match_part	471682	472101	293	-	.	ID=scaffold103|size603235:hsp:46068:3.12.0.4;Parent=scaffold103|size603235:hit:22044:3.12.0.4;Target=jgi|Fracy1|216346|fgenesh2_kg.1_%252523_525_%252523_4369_0_CCUX5556.g1_CCUX_EXTA 1 140 +;Gap=M420
scaffold103|size603235	blastx	match_part	471607	472026	324	-	.	ID=scaffold103|size603235:hsp:46069:3.12.0.4;Parent=scaffold103|size603235:hit:22044:3.12.0.4;Target=jgi|Fracy1|216346|fgenesh2_kg.1_%252523_525_%252523_4369_0_CCUX5556.g1_CCUX_EXTA 1 140 +;Gap=M420
scaffold103|size603235	blastx	match_part	471532	471951	309	-	.	ID=scaffold103|size603235:hsp:46070:3.12.0.4;Parent=scaffold103|size603235:hit:22044:3.12.0.4;Target=jgi|Fracy1|216346|fgenesh2_kg.1_%252523_525_%252523_4369_0_CCUX5556.g1_CCUX_EXTA 1 140 +;Gap=M420
scaffold103|size603235	blastx	match_part	471457	471876	297	-	.	ID=scaffold103|size603235:hsp:46071:3.12.0.4;Parent=scaffold103|size603235:hit:22044:3.12.0.4;Target=jgi|Fracy1|216346|fgenesh2_kg.1_%252523_525_%252523_4369_0_CCUX5556.g1_CCUX_EXTA 1 140 +;Gap=M420
scaffold103|size603235	blastx	match_part	471382	471801	319	-	.	ID=scaffold103|size603235:hsp:46072:3.12.0.4;Parent=scaffold103|size603235:hit:22044:3.12.0.4;Target=jgi|Fracy1|216346|fgenesh2_kg.1_%252523_525_%252523_4369_0_CCUX5556.g1_CCUX_EXTA 1 140 +;Gap=M420
scaffold103|size603235	blastx	match_part	471355	471726	273	-	.	ID=scaffold103|size603235:hsp:46073:3.12.0.4;Parent=scaffold103|size603235:hit:22044:3.12.0.4;Target=jgi|Fracy1|216346|fgenesh2_kg.1_%252523_525_%252523_4369_0_CCUX5556.g1_CCUX_EXTA 1 124 +;Gap=M372
scaffold103|size603235	blastx	protein_match	471355	473340	284	-	.	ID=scaffold103|size603235:hit:22045:3.12.0.4;Name=jgi|Fracy1|271130|estExt_fgenesh2_kg.C_200041;score=284
scaffold103|size603235	blastx	match_part	472957	473340	199	-	.	ID=scaffold103|size603235:hsp:46074:3.12.0.4;Parent=scaffold103|size603235:hit:22045:3.12.0.4;Target=jgi|Fracy1|271130|estExt_fgenesh2_kg.C_200041 12 140 +;Gap=M384
scaffold103|size603235	blastx	match_part	472882	473286	276	-	.	ID=scaffold103|size603235:hsp:46075:3.12.0.4;Parent=scaffold103|size603235:hit:22045:3.12.0.4;Target=jgi|Fracy1|271130|estExt_fgenesh2_kg.C_200041 6 140 +;Gap=M405
scaffold103|size603235	blastx	match_part	472807	473226	287	-	.	ID=scaffold103|size603235:hsp:46076:3.12.0.4;Parent=scaffold103|size603235:hit:22045:3.12.0.4;Target=jgi|Fracy1|271130|estExt_fgenesh2_kg.C_200041 1 140 +;Gap=M420
scaffold103|size603235	blastx	match_part	472732	473151	266	-	.	ID=scaffold103|size603235:hsp:46077:3.12.0.4;Parent=scaffold103|size603235:hit:22045:3.12.0.4;Target=jgi|Fracy1|271130|estExt_fgenesh2_kg.C_200041 1 140 +;Gap=M420
scaffold103|size603235	blastx	match_part	472531	473076	256	-	.	ID=scaffold103|size603235:hsp:46078:3.12.0.4;Parent=scaffold103|size603235:hit:22045:3.12.0.4;Target=jgi|Fracy1|271130|estExt_fgenesh2_kg.C_200041 1 189 +;Gap=M546
scaffold103|size603235	blastx	match_part	472507	472926	274	-	.	ID=scaffold103|size603235:hsp:46079:3.12.0.4;Parent=scaffold103|size603235:hit:22045:3.12.0.4;Target=jgi|Fracy1|271130|estExt_fgenesh2_kg.C_200041 1 140 +;Gap=M420
scaffold103|size603235	blastx	match_part	472432	472851	264	-	.	ID=scaffold103|size603235:hsp:46080:3.12.0.4;Parent=scaffold103|size603235:hit:22045:3.12.0.4;Target=jgi|Fracy1|271130|estExt_fgenesh2_kg.C_200041 1 140 +;Gap=M420
scaffold103|size603235	blastx	match_part	472357	472776	272	-	.	ID=scaffold103|size603235:hsp:46081:3.12.0.4;Parent=scaffold103|size603235:hit:22045:3.12.0.4;Target=jgi|Fracy1|271130|estExt_fgenesh2_kg.C_200041 1 140 +;Gap=M420
scaffold103|size603235	blastx	match_part	472282	472701	301	-	.	ID=scaffold103|size603235:hsp:46082:3.12.0.4;Parent=scaffold103|size603235:hit:22045:3.12.0.4;Target=jgi|Fracy1|271130|estExt_fgenesh2_kg.C_200041 1 140 +;Gap=M420
scaffold103|size603235	blastx	match_part	472207	472626	289	-	.	ID=scaffold103|size603235:hsp:46083:3.12.0.4;Parent=scaffold103|size603235:hit:22045:3.12.0.4;Target=jgi|Fracy1|271130|estExt_fgenesh2_kg.C_200041 1 140 +;Gap=M420
scaffold103|size603235	blastx	match_part	472132	472551	300	-	.	ID=scaffold103|size603235:hsp:46084:3.12.0.4;Parent=scaffold103|size603235:hit:22045:3.12.0.4;Target=jgi|Fracy1|271130|estExt_fgenesh2_kg.C_200041 1 140 +;Gap=M420
scaffold103|size603235	blastx	match_part	472057	472476	311	-	.	ID=scaffold103|size603235:hsp:46085:3.12.0.4;Parent=scaffold103|size603235:hit:22045:3.12.0.4;Target=jgi|Fracy1|271130|estExt_fgenesh2_kg.C_200041 1 140 +;Gap=M420
scaffold103|size603235	blastx	match_part	471982	472401	286	-	.	ID=scaffold103|size603235:hsp:46086:3.12.0.4;Parent=scaffold103|size603235:hit:22045:3.12.0.4;Target=jgi|Fracy1|271130|estExt_fgenesh2_kg.C_200041 1 140 +;Gap=M420
scaffold103|size603235	blastx	match_part	471796	472326	303	-	.	ID=scaffold103|size603235:hsp:46087:3.12.0.4;Parent=scaffold103|size603235:hit:22045:3.12.0.4;Target=jgi|Fracy1|271130|estExt_fgenesh2_kg.C_200041 1 185 +;Gap=M531
scaffold103|size603235	blastx	match_part	471757	472176	298	-	.	ID=scaffold103|size603235:hsp:46088:3.12.0.4;Parent=scaffold103|size603235:hit:22045:3.12.0.4;Target=jgi|Fracy1|271130|estExt_fgenesh2_kg.C_200041 1 140 +;Gap=M420
scaffold103|size603235	blastx	match_part	471682	472101	305	-	.	ID=scaffold103|size603235:hsp:46089:3.12.0.4;Parent=scaffold103|size603235:hit:22045:3.12.0.4;Target=jgi|Fracy1|271130|estExt_fgenesh2_kg.C_200041 1 140 +;Gap=M420
scaffold103|size603235	blastx	match_part	471607	472026	308	-	.	ID=scaffold103|size603235:hsp:46090:3.12.0.4;Parent=scaffold103|size603235:hit:22045:3.12.0.4;Target=jgi|Fracy1|271130|estExt_fgenesh2_kg.C_200041 1 140 +;Gap=M420
scaffold103|size603235	blastx	match_part	471532	471951	298	-	.	ID=scaffold103|size603235:hsp:46091:3.12.0.4;Parent=scaffold103|size603235:hit:22045:3.12.0.4;Target=jgi|Fracy1|271130|estExt_fgenesh2_kg.C_200041 1 140 +;Gap=M420
scaffold103|size603235	blastx	match_part	471457	471876	300	-	.	ID=scaffold103|size603235:hsp:46092:3.12.0.4;Parent=scaffold103|size603235:hit:22045:3.12.0.4;Target=jgi|Fracy1|271130|estExt_fgenesh2_kg.C_200041 1 140 +;Gap=M420
scaffold103|size603235	blastx	match_part	471382	471801	312	-	.	ID=scaffold103|size603235:hsp:46093:3.12.0.4;Parent=scaffold103|size603235:hit:22045:3.12.0.4;Target=jgi|Fracy1|271130|estExt_fgenesh2_kg.C_200041 1 140 +;Gap=M420
scaffold103|size603235	blastx	match_part	471355	471726	284	-	.	ID=scaffold103|size603235:hsp:46094:3.12.0.4;Parent=scaffold103|size603235:hit:22045:3.12.0.4;Target=jgi|Fracy1|271130|estExt_fgenesh2_kg.C_200041 1 124 +;Gap=M372
scaffold103|size603235	blastx	protein_match	471382	473307	229	-	.	ID=scaffold103|size603235:hit:22046:3.12.0.4;Name=jgi|Fracy1|160811|gw1.19.335.1;score=229
scaffold103|size603235	blastx	match_part	472954	473307	235	-	.	ID=scaffold103|size603235:hsp:46095:3.12.0.4;Parent=scaffold103|size603235:hit:22046:3.12.0.4;Target=jgi|Fracy1|160811|gw1.19.335.1 23 140 +;Gap=M354
scaffold103|size603235	blastx	match_part	472879	473271	222	-	.	ID=scaffold103|size603235:hsp:46096:3.12.0.4;Parent=scaffold103|size603235:hit:22046:3.12.0.4;Target=jgi|Fracy1|160811|gw1.19.335.1 1 140 +;Gap=M393
scaffold103|size603235	blastx	match_part	472804	473196	253	-	.	ID=scaffold103|size603235:hsp:46097:3.12.0.4;Parent=scaffold103|size603235:hit:22046:3.12.0.4;Target=jgi|Fracy1|160811|gw1.19.335.1 1 140 +;Gap=M393
scaffold103|size603235	blastx	match_part	472654	473046	217	-	.	ID=scaffold103|size603235:hsp:46098:3.12.0.4;Parent=scaffold103|size603235:hit:22046:3.12.0.4;Target=jgi|Fracy1|160811|gw1.19.335.1 1 140 +;Gap=M393
scaffold103|size603235	blastx	match_part	472579	472971	249	-	.	ID=scaffold103|size603235:hsp:46099:3.12.0.4;Parent=scaffold103|size603235:hit:22046:3.12.0.4;Target=jgi|Fracy1|160811|gw1.19.335.1 1 140 +;Gap=M393
scaffold103|size603235	blastx	match_part	472504	472896	249	-	.	ID=scaffold103|size603235:hsp:46100:3.12.0.4;Parent=scaffold103|size603235:hit:22046:3.12.0.4;Target=jgi|Fracy1|160811|gw1.19.335.1 1 140 +;Gap=M393
scaffold103|size603235	blastx	match_part	472429	472821	254	-	.	ID=scaffold103|size603235:hsp:46101:3.12.0.4;Parent=scaffold103|size603235:hit:22046:3.12.0.4;Target=jgi|Fracy1|160811|gw1.19.335.1 1 140 +;Gap=M393
scaffold103|size603235	blastx	match_part	472354	472746	245	-	.	ID=scaffold103|size603235:hsp:46102:3.12.0.4;Parent=scaffold103|size603235:hit:22046:3.12.0.4;Target=jgi|Fracy1|160811|gw1.19.335.1 1 140 +;Gap=M393
scaffold103|size603235	blastx	match_part	472279	472668	237	-	.	ID=scaffold103|size603235:hsp:46103:3.12.0.4;Parent=scaffold103|size603235:hit:22046:3.12.0.4;Target=jgi|Fracy1|160811|gw1.19.335.1 2 140 +;Gap=M390
scaffold103|size603235	blastx	match_part	472204	472596	264	-	.	ID=scaffold103|size603235:hsp:46104:3.12.0.4;Parent=scaffold103|size603235:hit:22046:3.12.0.4;Target=jgi|Fracy1|160811|gw1.19.335.1 1 140 +;Gap=M393
scaffold103|size603235	blastx	match_part	472129	472521	224	-	.	ID=scaffold103|size603235:hsp:46105:3.12.0.4;Parent=scaffold103|size603235:hit:22046:3.12.0.4;Target=jgi|Fracy1|160811|gw1.19.335.1 1 140 +;Gap=M393
scaffold103|size603235	blastx	match_part	472054	472446	247	-	.	ID=scaffold103|size603235:hsp:46106:3.12.0.4;Parent=scaffold103|size603235:hit:22046:3.12.0.4;Target=jgi|Fracy1|160811|gw1.19.335.1 1 140 +;Gap=M393
scaffold103|size603235	blastx	match_part	471979	472371	260	-	.	ID=scaffold103|size603235:hsp:46107:3.12.0.4;Parent=scaffold103|size603235:hit:22046:3.12.0.4;Target=jgi|Fracy1|160811|gw1.19.335.1 1 140 +;Gap=M393
scaffold103|size603235	blastx	match_part	471904	472296	227	-	.	ID=scaffold103|size603235:hsp:46108:3.12.0.4;Parent=scaffold103|size603235:hit:22046:3.12.0.4;Target=jgi|Fracy1|160811|gw1.19.335.1 1 140 +;Gap=M393
scaffold103|size603235	blastx	match_part	471829	472221	242	-	.	ID=scaffold103|size603235:hsp:46109:3.12.0.4;Parent=scaffold103|size603235:hit:22046:3.12.0.4;Target=jgi|Fracy1|160811|gw1.19.335.1 1 140 +;Gap=M393
scaffold103|size603235	blastx	match_part	471754	472146	237	-	.	ID=scaffold103|size603235:hsp:46110:3.12.0.4;Parent=scaffold103|size603235:hit:22046:3.12.0.4;Target=jgi|Fracy1|160811|gw1.19.335.1 1 140 +;Gap=M393
scaffold103|size603235	blastx	match_part	471679	472071	237	-	.	ID=scaffold103|size603235:hsp:46111:3.12.0.4;Parent=scaffold103|size603235:hit:22046:3.12.0.4;Target=jgi|Fracy1|160811|gw1.19.335.1 1 140 +;Gap=M393
scaffold103|size603235	blastx	match_part	471604	471996	253	-	.	ID=scaffold103|size603235:hsp:46112:3.12.0.4;Parent=scaffold103|size603235:hit:22046:3.12.0.4;Target=jgi|Fracy1|160811|gw1.19.335.1 1 140 +;Gap=M393
scaffold103|size603235	blastx	match_part	471529	471921	270	-	.	ID=scaffold103|size603235:hsp:46113:3.12.0.4;Parent=scaffold103|size603235:hit:22046:3.12.0.4;Target=jgi|Fracy1|160811|gw1.19.335.1 1 140 +;Gap=M393
scaffold103|size603235	blastx	match_part	471454	471846	238	-	.	ID=scaffold103|size603235:hsp:46114:3.12.0.4;Parent=scaffold103|size603235:hit:22046:3.12.0.4;Target=jgi|Fracy1|160811|gw1.19.335.1 1 140 +;Gap=M393
scaffold103|size603235	blastx	match_part	471382	471768	229	-	.	ID=scaffold103|size603235:hsp:46115:3.12.0.4;Parent=scaffold103|size603235:hit:22046:3.12.0.4;Target=jgi|Fracy1|160811|gw1.19.335.1 2 139 +;Gap=M387
scaffold103|size603235	blastx	protein_match	471382	473283	202	-	.	ID=scaffold103|size603235:hit:22047:3.12.0.4;Name=jgi|Thaoce1|93361|rna32812;score=202
scaffold103|size603235	blastx	match_part	473071	473283	146	-	.	ID=scaffold103|size603235:hsp:46116:3.12.0.4;Parent=scaffold103|size603235:hit:22047:3.12.0.4;Target=jgi|Thaoce1|93361|rna32812 17 89 +;Gap=M213
scaffold103|size603235	blastx	match_part	473032	473226	151	-	.	ID=scaffold103|size603235:hsp:46117:3.12.0.4;Parent=scaffold103|size603235:hit:22047:3.12.0.4;Target=jgi|Thaoce1|93361|rna32812 11 75 +;Gap=M195
scaffold103|size603235	blastx	match_part	472957	473151	134	-	.	ID=scaffold103|size603235:hsp:46118:3.12.0.4;Parent=scaffold103|size603235:hit:22047:3.12.0.4;Target=jgi|Thaoce1|93361|rna32812 11 75 +;Gap=M195
scaffold103|size603235	blastx	match_part	472837	473076	118	-	.	ID=scaffold103|size603235:hsp:46119:3.12.0.4;Parent=scaffold103|size603235:hit:22047:3.12.0.4;Target=jgi|Thaoce1|93361|rna32812 11 92 +;Gap=M240
scaffold103|size603235	blastx	match_part	472807	473013	129	-	.	ID=scaffold103|size603235:hsp:46120:3.12.0.4;Parent=scaffold103|size603235:hit:22047:3.12.0.4;Target=jgi|Thaoce1|93361|rna32812 7 75 +;Gap=M207
scaffold103|size603235	blastx	match_part	472732	472938	120	-	.	ID=scaffold103|size603235:hsp:46121:3.12.0.4;Parent=scaffold103|size603235:hit:22047:3.12.0.4;Target=jgi|Thaoce1|93361|rna32812 7 75 +;Gap=M207
scaffold103|size603235	blastx	match_part	472657	472854	123	-	.	ID=scaffold103|size603235:hsp:46122:3.12.0.4;Parent=scaffold103|size603235:hit:22047:3.12.0.4;Target=jgi|Thaoce1|93361|rna32812 10 75 +;Gap=M198
scaffold103|size603235	blastx	match_part	472582	472788	126	-	.	ID=scaffold103|size603235:hsp:46123:3.12.0.4;Parent=scaffold103|size603235:hit:22047:3.12.0.4;Target=jgi|Thaoce1|93361|rna32812 7 75 +;Gap=M207
scaffold103|size603235	blastx	match_part	472468	472704	119	-	.	ID=scaffold103|size603235:hsp:46124:3.12.0.4;Parent=scaffold103|size603235:hit:22047:3.12.0.4;Target=jgi|Thaoce1|93361|rna32812 10 90 +;Gap=M237
scaffold103|size603235	blastx	match_part	472432	472626	136	-	.	ID=scaffold103|size603235:hsp:46125:3.12.0.4;Parent=scaffold103|size603235:hit:22047:3.12.0.4;Target=jgi|Thaoce1|93361|rna32812 11 75 +;Gap=M195
scaffold103|size603235	blastx	match_part	472312	472551	132	-	.	ID=scaffold103|size603235:hsp:46126:3.12.0.4;Parent=scaffold103|size603235:hit:22047:3.12.0.4;Target=jgi|Thaoce1|93361|rna32812 11 92 +;Gap=M240
scaffold103|size603235	blastx	match_part	472282	472479	128	-	.	ID=scaffold103|size603235:hsp:46127:3.12.0.4;Parent=scaffold103|size603235:hit:22047:3.12.0.4;Target=jgi|Thaoce1|93361|rna32812 10 75 +;Gap=M198
scaffold103|size603235	blastx	match_part	472168	472413	124	-	.	ID=scaffold103|size603235:hsp:46128:3.12.0.4;Parent=scaffold103|size603235:hit:22047:3.12.0.4;Target=jgi|Thaoce1|93361|rna32812 7 90 +;Gap=M246
scaffold103|size603235	blastx	match_part	472132	472326	144	-	.	ID=scaffold103|size603235:hsp:46129:3.12.0.4;Parent=scaffold103|size603235:hit:22047:3.12.0.4;Target=jgi|Thaoce1|93361|rna32812 11 75 +;Gap=M195
scaffold103|size603235	blastx	match_part	472057	472251	133	-	.	ID=scaffold103|size603235:hsp:46130:3.12.0.4;Parent=scaffold103|size603235:hit:22047:3.12.0.4;Target=jgi|Thaoce1|93361|rna32812 11 75 +;Gap=M195
scaffold103|size603235	blastx	match_part	471982	472188	128	-	.	ID=scaffold103|size603235:hsp:46131:3.12.0.4;Parent=scaffold103|size603235:hit:22047:3.12.0.4;Target=jgi|Thaoce1|93361|rna32812 7 75 +;Gap=M207
scaffold103|size603235	blastx	match_part	471862	472110	136	-	.	ID=scaffold103|size603235:hsp:46132:3.12.0.4;Parent=scaffold103|size603235:hit:22047:3.12.0.4;Target=jgi|Thaoce1|93361|rna32812 8 92 +;Gap=M249
scaffold103|size603235	blastx	match_part	471793	472026	132	-	.	ID=scaffold103|size603235:hsp:46133:3.12.0.4;Parent=scaffold103|size603235:hit:22047:3.12.0.4;Target=jgi|Thaoce1|93361|rna32812 11 90 +;Gap=M234
scaffold103|size603235	blastx	match_part	471757	471960	116	-	.	ID=scaffold103|size603235:hsp:46134:3.12.0.4;Parent=scaffold103|size603235:hit:22047:3.12.0.4;Target=jgi|Thaoce1|93361|rna32812 8 75 +;Gap=M204
scaffold103|size603235	blastx	match_part	471682	471876	131	-	.	ID=scaffold103|size603235:hsp:46135:3.12.0.4;Parent=scaffold103|size603235:hit:22047:3.12.0.4;Target=jgi|Thaoce1|93361|rna32812 11 75 +;Gap=M195
scaffold103|size603235	blastx	match_part	471607	471801	131	-	.	ID=scaffold103|size603235:hsp:46136:3.12.0.4;Parent=scaffold103|size603235:hit:22047:3.12.0.4;Target=jgi|Thaoce1|93361|rna32812 11 75 +;Gap=M195
scaffold103|size603235	blastx	match_part	471532	471726	158	-	.	ID=scaffold103|size603235:hsp:46137:3.12.0.4;Parent=scaffold103|size603235:hit:22047:3.12.0.4;Target=jgi|Thaoce1|93361|rna32812 11 75 +;Gap=M195
scaffold103|size603235	blastx	match_part	471382	471588	202	-	.	ID=scaffold103|size603235:hsp:46138:3.12.0.4;Parent=scaffold103|size603235:hit:22047:3.12.0.4;Target=jgi|Thaoce1|93361|rna32812 7 75 +;Gap=M207
scaffold103|size603235	blastx	protein_match	471382	473340	901	-	.	ID=scaffold103|size603235:hit:22048:3.12.0.4;Name=jgi|Fracy1|188166|e_gw1.8.534.1;score=901
scaffold103|size603235	blastx	match_part	472303	473340	775	-	.	ID=scaffold103|size603235:hsp:46139:3.12.0.4;Parent=scaffold103|size603235:hit:22048:3.12.0.4;Target=jgi|Fracy1|188166|e_gw1.8.534.1 94 442 +;Gap=M1038
scaffold103|size603235	blastx	match_part	472078	473307	966	-	.	ID=scaffold103|size603235:hsp:46140:3.12.0.4;Parent=scaffold103|size603235:hit:22048:3.12.0.4;Target=jgi|Fracy1|188166|e_gw1.8.534.1 1 442 +;Gap=M1230
scaffold103|size603235	blastx	match_part	471478	472785	1002	-	.	ID=scaffold103|size603235:hsp:46141:3.12.0.4;Parent=scaffold103|size603235:hit:22048:3.12.0.4;Target=jgi|Fracy1|188166|e_gw1.8.534.1 1 442 +;Gap=M1308
scaffold103|size603235	blastx	match_part	471403	472710	911	-	.	ID=scaffold103|size603235:hsp:46142:3.12.0.4;Parent=scaffold103|size603235:hit:22048:3.12.0.4;Target=jgi|Fracy1|188166|e_gw1.8.534.1 1 442 +;Gap=M1308
scaffold103|size603235	blastx	match_part	471382	472623	901	-	.	ID=scaffold103|size603235:hsp:46143:3.12.0.4;Parent=scaffold103|size603235:hit:22048:3.12.0.4;Target=jgi|Fracy1|188166|e_gw1.8.534.1 5 424 +;Gap=M1242
scaffold103|size603235	blastx	match_part	471382	471885	342	-	.	ID=scaffold103|size603235:hsp:46144:3.12.0.4;Parent=scaffold103|size603235:hit:22048:3.12.0.4;Target=jgi|Fracy1|188166|e_gw1.8.534.1 1 172 +;Gap=M504
scaffold103|size603235	blastx	protein_match	471331	473343	857	-	.	ID=scaffold103|size603235:hit:22049:3.12.0.4;Name=jgi|Fracy1|197347|e_gw1.32.120.1;score=857
scaffold103|size603235	blastx	match_part	471937	473343	931	-	.	ID=scaffold103|size603235:hsp:46145:3.12.0.4;Parent=scaffold103|size603235:hit:22049:3.12.0.4;Target=jgi|Fracy1|197347|e_gw1.32.120.1 11 482 +;Gap=M1407
scaffold103|size603235	blastx	match_part	472156	473343	746	-	.	ID=scaffold103|size603235:hsp:46146:3.12.0.4;Parent=scaffold103|size603235:hit:22049:3.12.0.4;Target=jgi|Fracy1|197347|e_gw1.32.120.1 86 484 +;Gap=M1188
scaffold103|size603235	blastx	match_part	471862	473280	949	-	.	ID=scaffold103|size603235:hsp:46147:3.12.0.4;Parent=scaffold103|size603235:hit:22049:3.12.0.4;Target=jgi|Fracy1|197347|e_gw1.32.120.1 8 482 +;Gap=M1419
scaffold103|size603235	blastx	match_part	471787	473226	990	-	.	ID=scaffold103|size603235:hsp:46148:3.12.0.4;Parent=scaffold103|size603235:hit:22049:3.12.0.4;Target=jgi|Fracy1|197347|e_gw1.32.120.1 1 482 +;Gap=M1440
scaffold103|size603235	blastx	match_part	471712	473151	889	-	.	ID=scaffold103|size603235:hsp:46149:3.12.0.4;Parent=scaffold103|size603235:hit:22049:3.12.0.4;Target=jgi|Fracy1|197347|e_gw1.32.120.1 1 482 +;Gap=M1440
scaffold103|size603235	blastx	match_part	471496	472926	989	-	.	ID=scaffold103|size603235:hsp:46150:3.12.0.4;Parent=scaffold103|size603235:hit:22049:3.12.0.4;Target=jgi|Fracy1|197347|e_gw1.32.120.1 1 479 +;Gap=M1431
scaffold103|size603235	blastx	match_part	471421	472851	926	-	.	ID=scaffold103|size603235:hsp:46151:3.12.0.4;Parent=scaffold103|size603235:hit:22049:3.12.0.4;Target=jgi|Fracy1|197347|e_gw1.32.120.1 1 479 +;Gap=M1431
scaffold103|size603235	blastx	match_part	471379	472701	964	-	.	ID=scaffold103|size603235:hsp:46152:3.12.0.4;Parent=scaffold103|size603235:hit:22049:3.12.0.4;Target=jgi|Fracy1|197347|e_gw1.32.120.1 1 468 +;Gap=M1323
scaffold103|size603235	blastx	match_part	471331	472626	857	-	.	ID=scaffold103|size603235:hsp:46153:3.12.0.4;Parent=scaffold103|size603235:hit:22049:3.12.0.4;Target=jgi|Fracy1|197347|e_gw1.32.120.1 1 434 +;Gap=M1296
scaffold103|size603235	blastx	protein_match	471382	473346	801	-	.	ID=scaffold103|size603235:hit:22050:3.12.0.4;Name=jgi|Fracy1|157701|gw1.3.893.1;score=801
scaffold103|size603235	blastx	match_part	472228	473346	725	-	.	ID=scaffold103|size603235:hsp:46154:3.12.0.4;Parent=scaffold103|size603235:hit:22050:3.12.0.4;Target=jgi|Fracy1|157701|gw1.3.893.1 21 385 +;Gap=M1119
scaffold103|size603235	blastx	match_part	472153	473331	764	-	.	ID=scaffold103|size603235:hsp:46155:3.12.0.4;Parent=scaffold103|size603235:hit:22050:3.12.0.4;Target=jgi|Fracy1|157701|gw1.3.893.1 1 385 +;Gap=M1179
scaffold103|size603235	blastx	match_part	472078	473259	778	-	.	ID=scaffold103|size603235:hsp:46156:3.12.0.4;Parent=scaffold103|size603235:hit:22050:3.12.0.4;Target=jgi|Fracy1|157701|gw1.3.893.1 1 385 +;Gap=M1182
scaffold103|size603235	blastx	match_part	471628	472809	799	-	.	ID=scaffold103|size603235:hsp:46157:3.12.0.4;Parent=scaffold103|size603235:hit:22050:3.12.0.4;Target=jgi|Fracy1|157701|gw1.3.893.1 1 385 +;Gap=M1182
scaffold103|size603235	blastx	match_part	471478	472659	841	-	.	ID=scaffold103|size603235:hsp:46158:3.12.0.4;Parent=scaffold103|size603235:hit:22050:3.12.0.4;Target=jgi|Fracy1|157701|gw1.3.893.1 1 385 +;Gap=M1182
scaffold103|size603235	blastx	match_part	471382	472509	801	-	.	ID=scaffold103|size603235:hsp:46159:3.12.0.4;Parent=scaffold103|size603235:hit:22050:3.12.0.4;Target=jgi|Fracy1|157701|gw1.3.893.1 1 367 +;Gap=M1128
scaffold103|size603235	blastx	protein_match	471382	473346	801	-	.	ID=scaffold103|size603235:hit:22051:3.12.0.4;Name=jgi|Fracy1|157701|gw1.3.893.1;score=801
scaffold103|size603235	blastx	match_part	472228	473346	725	-	.	ID=scaffold103|size603235:hsp:46160:3.12.0.4;Parent=scaffold103|size603235:hit:22051:3.12.0.4;Target=jgi|Fracy1|157701|gw1.3.893.1 21 385 +;Gap=M1119
scaffold103|size603235	blastx	match_part	472153	473331	764	-	.	ID=scaffold103|size603235:hsp:46161:3.12.0.4;Parent=scaffold103|size603235:hit:22051:3.12.0.4;Target=jgi|Fracy1|157701|gw1.3.893.1 1 385 +;Gap=M1179
scaffold103|size603235	blastx	match_part	472078	473259	778	-	.	ID=scaffold103|size603235:hsp:46162:3.12.0.4;Parent=scaffold103|size603235:hit:22051:3.12.0.4;Target=jgi|Fracy1|157701|gw1.3.893.1 1 385 +;Gap=M1182
scaffold103|size603235	blastx	match_part	471628	472809	799	-	.	ID=scaffold103|size603235:hsp:46163:3.12.0.4;Parent=scaffold103|size603235:hit:22051:3.12.0.4;Target=jgi|Fracy1|157701|gw1.3.893.1 1 385 +;Gap=M1182
scaffold103|size603235	blastx	match_part	471478	472659	841	-	.	ID=scaffold103|size603235:hsp:46164:3.12.0.4;Parent=scaffold103|size603235:hit:22051:3.12.0.4;Target=jgi|Fracy1|157701|gw1.3.893.1 1 385 +;Gap=M1182
scaffold103|size603235	blastx	match_part	471382	472509	801	-	.	ID=scaffold103|size603235:hsp:46165:3.12.0.4;Parent=scaffold103|size603235:hit:22051:3.12.0.4;Target=jgi|Fracy1|157701|gw1.3.893.1 1 367 +;Gap=M1128
scaffold103|size603235	blastx	protein_match	471382	473346	760	-	.	ID=scaffold103|size603235:hit:22052:3.12.0.4;Name=jgi|Fracy1|156854|gw1.64.47.1;score=760
scaffold103|size603235	blastx	match_part	472057	473346	710	-	.	ID=scaffold103|size603235:hsp:46166:3.12.0.4;Parent=scaffold103|size603235:hit:22052:3.12.0.4;Target=jgi|Fracy1|156854|gw1.64.47.1 28 473 +;Gap=M1290
scaffold103|size603235	blastx	match_part	471982	473340	729	-	.	ID=scaffold103|size603235:hsp:46167:3.12.0.4;Parent=scaffold103|size603235:hit:22052:3.12.0.4;Target=jgi|Fracy1|156854|gw1.64.47.1 1 473 +;Gap=M1359
scaffold103|size603235	blastx	match_part	471682	473043	723	-	.	ID=scaffold103|size603235:hsp:46168:3.12.0.4;Parent=scaffold103|size603235:hit:22052:3.12.0.4;Target=jgi|Fracy1|156854|gw1.64.47.1 1 473 +;Gap=M1362
scaffold103|size603235	blastx	match_part	471457	472968	805	-	.	ID=scaffold103|size603235:hsp:46169:3.12.0.4;Parent=scaffold103|size603235:hit:22052:3.12.0.4;Target=jgi|Fracy1|156854|gw1.64.47.1 1 473 +;Gap=M1512
scaffold103|size603235	blastx	match_part	471382	472743	760	-	.	ID=scaffold103|size603235:hsp:46170:3.12.0.4;Parent=scaffold103|size603235:hit:22052:3.12.0.4;Target=jgi|Fracy1|156854|gw1.64.47.1 1 473 +;Gap=M1362
scaffold103|size603235	blastx	protein_match	471382	473343	589	-	.	ID=scaffold103|size603235:hit:22053:3.12.0.4;Name=jgi|Fracy1|198204|e_gw1.38.85.1;score=589
scaffold103|size603235	blastx	match_part	472432	473343	608	-	.	ID=scaffold103|size603235:hsp:46171:3.12.0.4;Parent=scaffold103|size603235:hit:22053:3.12.0.4;Target=jgi|Fracy1|198204|e_gw1.38.85.1 14 318 +;Gap=M912
scaffold103|size603235	blastx	match_part	472357	473307	625	-	.	ID=scaffold103|size603235:hsp:46172:3.12.0.4;Parent=scaffold103|size603235:hit:22053:3.12.0.4;Target=jgi|Fracy1|198204|e_gw1.38.85.1 1 318 +;Gap=M951
scaffold103|size603235	blastx	match_part	472282	473223	639	-	.	ID=scaffold103|size603235:hsp:46173:3.12.0.4;Parent=scaffold103|size603235:hit:22053:3.12.0.4;Target=jgi|Fracy1|198204|e_gw1.38.85.1 5 318 +;Gap=M942
scaffold103|size603235	blastx	match_part	472207	473160	605	-	.	ID=scaffold103|size603235:hsp:46174:3.12.0.4;Parent=scaffold103|size603235:hit:22053:3.12.0.4;Target=jgi|Fracy1|198204|e_gw1.38.85.1 1 318 +;Gap=M954
scaffold103|size603235	blastx	match_part	472132	473073	655	-	.	ID=scaffold103|size603235:hsp:46175:3.12.0.4;Parent=scaffold103|size603235:hit:22053:3.12.0.4;Target=jgi|Fracy1|198204|e_gw1.38.85.1 5 318 +;Gap=M942
scaffold103|size603235	blastx	match_part	472057	473010	652	-	.	ID=scaffold103|size603235:hsp:46176:3.12.0.4;Parent=scaffold103|size603235:hit:22053:3.12.0.4;Target=jgi|Fracy1|198204|e_gw1.38.85.1 1 318 +;Gap=M954
scaffold103|size603235	blastx	match_part	471982	472935	628	-	.	ID=scaffold103|size603235:hsp:46177:3.12.0.4;Parent=scaffold103|size603235:hit:22053:3.12.0.4;Target=jgi|Fracy1|198204|e_gw1.38.85.1 1 318 +;Gap=M954
scaffold103|size603235	blastx	match_part	471907	472860	633	-	.	ID=scaffold103|size603235:hsp:46178:3.12.0.4;Parent=scaffold103|size603235:hit:22053:3.12.0.4;Target=jgi|Fracy1|198204|e_gw1.38.85.1 1 318 +;Gap=M954
scaffold103|size603235	blastx	match_part	471832	472785	606	-	.	ID=scaffold103|size603235:hsp:46179:3.12.0.4;Parent=scaffold103|size603235:hit:22053:3.12.0.4;Target=jgi|Fracy1|198204|e_gw1.38.85.1 1 318 +;Gap=M954
scaffold103|size603235	blastx	match_part	471757	472683	693	-	.	ID=scaffold103|size603235:hsp:46180:3.12.0.4;Parent=scaffold103|size603235:hit:22053:3.12.0.4;Target=jgi|Fracy1|198204|e_gw1.38.85.1 10 318 +;Gap=M927
scaffold103|size603235	blastx	match_part	471607	472560	649	-	.	ID=scaffold103|size603235:hsp:46181:3.12.0.4;Parent=scaffold103|size603235:hit:22053:3.12.0.4;Target=jgi|Fracy1|198204|e_gw1.38.85.1 1 318 +;Gap=M954
scaffold103|size603235	blastx	match_part	471532	472458	637	-	.	ID=scaffold103|size603235:hsp:46182:3.12.0.4;Parent=scaffold103|size603235:hit:22053:3.12.0.4;Target=jgi|Fracy1|198204|e_gw1.38.85.1 10 318 +;Gap=M927
scaffold103|size603235	blastx	match_part	471457	472410	623	-	.	ID=scaffold103|size603235:hsp:46183:3.12.0.4;Parent=scaffold103|size603235:hit:22053:3.12.0.4;Target=jgi|Fracy1|198204|e_gw1.38.85.1 1 318 +;Gap=M954
scaffold103|size603235	blastx	match_part	471382	472323	589	-	.	ID=scaffold103|size603235:hsp:46184:3.12.0.4;Parent=scaffold103|size603235:hit:22053:3.12.0.4;Target=jgi|Fracy1|198204|e_gw1.38.85.1 5 318 +;Gap=M942
scaffold103|size603235	blastx	match_part	471382	472110	516	-	.	ID=scaffold103|size603235:hsp:46185:3.12.0.4;Parent=scaffold103|size603235:hit:22053:3.12.0.4;Target=jgi|Fracy1|198204|e_gw1.38.85.1 1 243 +;Gap=M729
scaffold103|size603235	blastx	protein_match	471379	473451	203	-	.	ID=scaffold103|size603235:hit:22054:3.12.0.4;Name=jgi|Fracy1|184512|e_gw1.5.924.1;score=203
scaffold103|size603235	blastx	match_part	472582	473451	581	-	.	ID=scaffold103|size603235:hsp:46186:3.12.0.4;Parent=scaffold103|size603235:hit:22054:3.12.0.4;Target=jgi|Fracy1|184512|e_gw1.5.924.1 24 304 +;Gap=M870
scaffold103|size603235	blastx	match_part	472507	473268	518	-	.	ID=scaffold103|size603235:hsp:46187:3.12.0.4;Parent=scaffold103|size603235:hit:22054:3.12.0.4;Target=jgi|Fracy1|184512|e_gw1.5.924.1 52 304 +;Gap=M762
scaffold103|size603235	blastx	match_part	472432	473193	545	-	.	ID=scaffold103|size603235:hsp:46188:3.12.0.4;Parent=scaffold103|size603235:hit:22054:3.12.0.4;Target=jgi|Fracy1|184512|e_gw1.5.924.1 52 304 +;Gap=M762
scaffold103|size603235	blastx	match_part	472357	473118	504	-	.	ID=scaffold103|size603235:hsp:46189:3.12.0.4;Parent=scaffold103|size603235:hit:22054:3.12.0.4;Target=jgi|Fracy1|184512|e_gw1.5.924.1 52 304 +;Gap=M762
scaffold103|size603235	blastx	match_part	472282	473043	538	-	.	ID=scaffold103|size603235:hsp:46190:3.12.0.4;Parent=scaffold103|size603235:hit:22054:3.12.0.4;Target=jgi|Fracy1|184512|e_gw1.5.924.1 52 304 +;Gap=M762
scaffold103|size603235	blastx	match_part	472207	472974	566	-	.	ID=scaffold103|size603235:hsp:46191:3.12.0.4;Parent=scaffold103|size603235:hit:22054:3.12.0.4;Target=jgi|Fracy1|184512|e_gw1.5.924.1 50 304 +;Gap=M768
scaffold103|size603235	blastx	match_part	472132	472884	546	-	.	ID=scaffold103|size603235:hsp:46192:3.12.0.4;Parent=scaffold103|size603235:hit:22054:3.12.0.4;Target=jgi|Fracy1|184512|e_gw1.5.924.1 55 304 +;Gap=M753
scaffold103|size603235	blastx	match_part	472057	472818	536	-	.	ID=scaffold103|size603235:hsp:46193:3.12.0.4;Parent=scaffold103|size603235:hit:22054:3.12.0.4;Target=jgi|Fracy1|184512|e_gw1.5.924.1 52 304 +;Gap=M762
scaffold103|size603235	blastx	match_part	471982	472749	531	-	.	ID=scaffold103|size603235:hsp:46194:3.12.0.4;Parent=scaffold103|size603235:hit:22054:3.12.0.4;Target=jgi|Fracy1|184512|e_gw1.5.924.1 50 304 +;Gap=M768
scaffold103|size603235	blastx	match_part	471907	472668	538	-	.	ID=scaffold103|size603235:hsp:46195:3.12.0.4;Parent=scaffold103|size603235:hit:22054:3.12.0.4;Target=jgi|Fracy1|184512|e_gw1.5.924.1 52 304 +;Gap=M762
scaffold103|size603235	blastx	match_part	471832	472584	540	-	.	ID=scaffold103|size603235:hsp:46196:3.12.0.4;Parent=scaffold103|size603235:hit:22054:3.12.0.4;Target=jgi|Fracy1|184512|e_gw1.5.924.1 55 304 +;Gap=M753
scaffold103|size603235	blastx	match_part	471757	472524	507	-	.	ID=scaffold103|size603235:hsp:46197:3.12.0.4;Parent=scaffold103|size603235:hit:22054:3.12.0.4;Target=jgi|Fracy1|184512|e_gw1.5.924.1 50 304 +;Gap=M768
scaffold103|size603235	blastx	match_part	471682	472443	514	-	.	ID=scaffold103|size603235:hsp:46198:3.12.0.4;Parent=scaffold103|size603235:hit:22054:3.12.0.4;Target=jgi|Fracy1|184512|e_gw1.5.924.1 52 304 +;Gap=M762
scaffold103|size603235	blastx	match_part	471607	472368	549	-	.	ID=scaffold103|size603235:hsp:46199:3.12.0.4;Parent=scaffold103|size603235:hit:22054:3.12.0.4;Target=jgi|Fracy1|184512|e_gw1.5.924.1 52 304 +;Gap=M762
scaffold103|size603235	blastx	match_part	471532	472293	528	-	.	ID=scaffold103|size603235:hsp:46200:3.12.0.4;Parent=scaffold103|size603235:hit:22054:3.12.0.4;Target=jgi|Fracy1|184512|e_gw1.5.924.1 52 304 +;Gap=M762
scaffold103|size603235	blastx	match_part	471457	472224	555	-	.	ID=scaffold103|size603235:hsp:46201:3.12.0.4;Parent=scaffold103|size603235:hit:22054:3.12.0.4;Target=jgi|Fracy1|184512|e_gw1.5.924.1 50 304 +;Gap=M768
scaffold103|size603235	blastx	match_part	471382	472143	553	-	.	ID=scaffold103|size603235:hsp:46202:3.12.0.4;Parent=scaffold103|size603235:hit:22054:3.12.0.4;Target=jgi|Fracy1|184512|e_gw1.5.924.1 52 304 +;Gap=M762
scaffold103|size603235	blastx	match_part	471379	471693	203	-	.	ID=scaffold103|size603235:hsp:46203:3.12.0.4;Parent=scaffold103|size603235:hit:22054:3.12.0.4;Target=jgi|Fracy1|184512|e_gw1.5.924.1 52 155 +;Gap=M315
scaffold103|size603235	blastx	protein_match	471382	473343	509	-	.	ID=scaffold103|size603235:hit:22055:3.12.0.4;Name=jgi|Fracy1|158842|gw1.8.560.1;score=509
scaffold103|size603235	blastx	match_part	472732	473343	439	-	.	ID=scaffold103|size603235:hsp:46204:3.12.0.4;Parent=scaffold103|size603235:hit:22055:3.12.0.4;Target=jgi|Fracy1|158842|gw1.8.560.1 22 226 +;Gap=M612
scaffold103|size603235	blastx	match_part	472657	473331	518	-	.	ID=scaffold103|size603235:hsp:46205:3.12.0.4;Parent=scaffold103|size603235:hit:22055:3.12.0.4;Target=jgi|Fracy1|158842|gw1.8.560.1 1 226 +;Gap=M675
scaffold103|size603235	blastx	match_part	472582	473259	541	-	.	ID=scaffold103|size603235:hsp:46206:3.12.0.4;Parent=scaffold103|size603235:hit:22055:3.12.0.4;Target=jgi|Fracy1|158842|gw1.8.560.1 1 226 +;Gap=M678
scaffold103|size603235	blastx	match_part	472507	473184	504	-	.	ID=scaffold103|size603235:hsp:46207:3.12.0.4;Parent=scaffold103|size603235:hit:22055:3.12.0.4;Target=jgi|Fracy1|158842|gw1.8.560.1 1 226 +;Gap=M678
scaffold103|size603235	blastx	match_part	472432	473109	517	-	.	ID=scaffold103|size603235:hsp:46208:3.12.0.4;Parent=scaffold103|size603235:hit:22055:3.12.0.4;Target=jgi|Fracy1|158842|gw1.8.560.1 1 226 +;Gap=M678
scaffold103|size603235	blastx	match_part	472282	472959	532	-	.	ID=scaffold103|size603235:hsp:46209:3.12.0.4;Parent=scaffold103|size603235:hit:22055:3.12.0.4;Target=jgi|Fracy1|158842|gw1.8.560.1 1 226 +;Gap=M678
scaffold103|size603235	blastx	match_part	472132	472809	549	-	.	ID=scaffold103|size603235:hsp:46210:3.12.0.4;Parent=scaffold103|size603235:hit:22055:3.12.0.4;Target=jgi|Fracy1|158842|gw1.8.560.1 1 226 +;Gap=M678
scaffold103|size603235	blastx	match_part	472057	472734	532	-	.	ID=scaffold103|size603235:hsp:46211:3.12.0.4;Parent=scaffold103|size603235:hit:22055:3.12.0.4;Target=jgi|Fracy1|158842|gw1.8.560.1 1 226 +;Gap=M678
scaffold103|size603235	blastx	match_part	471982	472659	546	-	.	ID=scaffold103|size603235:hsp:46212:3.12.0.4;Parent=scaffold103|size603235:hit:22055:3.12.0.4;Target=jgi|Fracy1|158842|gw1.8.560.1 1 226 +;Gap=M678
scaffold103|size603235	blastx	match_part	471907	472584	522	-	.	ID=scaffold103|size603235:hsp:46213:3.12.0.4;Parent=scaffold103|size603235:hit:22055:3.12.0.4;Target=jgi|Fracy1|158842|gw1.8.560.1 1 226 +;Gap=M678
scaffold103|size603235	blastx	match_part	471832	472509	517	-	.	ID=scaffold103|size603235:hsp:46214:3.12.0.4;Parent=scaffold103|size603235:hit:22055:3.12.0.4;Target=jgi|Fracy1|158842|gw1.8.560.1 1 226 +;Gap=M678
scaffold103|size603235	blastx	match_part	471757	472434	481	-	.	ID=scaffold103|size603235:hsp:46215:3.12.0.4;Parent=scaffold103|size603235:hit:22055:3.12.0.4;Target=jgi|Fracy1|158842|gw1.8.560.1 1 226 +;Gap=M678
scaffold103|size603235	blastx	match_part	471682	472359	464	-	.	ID=scaffold103|size603235:hsp:46216:3.12.0.4;Parent=scaffold103|size603235:hit:22055:3.12.0.4;Target=jgi|Fracy1|158842|gw1.8.560.1 1 226 +;Gap=M678
scaffold103|size603235	blastx	match_part	471607	472284	462	-	.	ID=scaffold103|size603235:hsp:46217:3.12.0.4;Parent=scaffold103|size603235:hit:22055:3.12.0.4;Target=jgi|Fracy1|158842|gw1.8.560.1 1 226 +;Gap=M678
scaffold103|size603235	blastx	match_part	471532	472209	488	-	.	ID=scaffold103|size603235:hsp:46218:3.12.0.4;Parent=scaffold103|size603235:hit:22055:3.12.0.4;Target=jgi|Fracy1|158842|gw1.8.560.1 1 226 +;Gap=M678
scaffold103|size603235	blastx	match_part	471457	472134	501	-	.	ID=scaffold103|size603235:hsp:46219:3.12.0.4;Parent=scaffold103|size603235:hit:22055:3.12.0.4;Target=jgi|Fracy1|158842|gw1.8.560.1 1 226 +;Gap=M678
scaffold103|size603235	blastx	match_part	471382	472059	509	-	.	ID=scaffold103|size603235:hsp:46220:3.12.0.4;Parent=scaffold103|size603235:hit:22055:3.12.0.4;Target=jgi|Fracy1|158842|gw1.8.560.1 1 226 +;Gap=M678
scaffold103|size603235	blastx	protein_match	471340	473343	293	-	.	ID=scaffold103|size603235:hit:22056:3.12.0.4;Name=jgi|Fracy1|195750|e_gw1.25.135.1;score=293
scaffold103|size603235	blastx	match_part	472807	473343	364	-	.	ID=scaffold103|size603235:hsp:46221:3.12.0.4;Parent=scaffold103|size603235:hit:22056:3.12.0.4;Target=jgi|Fracy1|195750|e_gw1.25.135.1 47 235 +;Gap=M537
scaffold103|size603235	blastx	match_part	472732	473277	370	-	.	ID=scaffold103|size603235:hsp:46222:3.12.0.4;Parent=scaffold103|size603235:hit:22056:3.12.0.4;Target=jgi|Fracy1|195750|e_gw1.25.135.1 45 235 +;Gap=M546
scaffold103|size603235	blastx	match_part	472657	473202	368	-	.	ID=scaffold103|size603235:hsp:46223:3.12.0.4;Parent=scaffold103|size603235:hit:22056:3.12.0.4;Target=jgi|Fracy1|195750|e_gw1.25.135.1 45 235 +;Gap=M546
scaffold103|size603235	blastx	match_part	472582	473127	384	-	.	ID=scaffold103|size603235:hsp:46224:3.12.0.4;Parent=scaffold103|size603235:hit:22056:3.12.0.4;Target=jgi|Fracy1|195750|e_gw1.25.135.1 45 235 +;Gap=M546
scaffold103|size603235	blastx	match_part	472432	472968	352	-	.	ID=scaffold103|size603235:hsp:46225:3.12.0.4;Parent=scaffold103|size603235:hit:22056:3.12.0.4;Target=jgi|Fracy1|195750|e_gw1.25.135.1 48 235 +;Gap=M537
scaffold103|size603235	blastx	match_part	472357	472902	347	-	.	ID=scaffold103|size603235:hsp:46226:3.12.0.4;Parent=scaffold103|size603235:hit:22056:3.12.0.4;Target=jgi|Fracy1|195750|e_gw1.25.135.1 45 235 +;Gap=M546
scaffold103|size603235	blastx	match_part	472282	472827	389	-	.	ID=scaffold103|size603235:hsp:46227:3.12.0.4;Parent=scaffold103|size603235:hit:22056:3.12.0.4;Target=jgi|Fracy1|195750|e_gw1.25.135.1 45 235 +;Gap=M546
scaffold103|size603235	blastx	match_part	472057	472602	402	-	.	ID=scaffold103|size603235:hsp:46228:3.12.0.4;Parent=scaffold103|size603235:hit:22056:3.12.0.4;Target=jgi|Fracy1|195750|e_gw1.25.135.1 45 235 +;Gap=M546
scaffold103|size603235	blastx	match_part	471907	472443	351	-	.	ID=scaffold103|size603235:hsp:46229:3.12.0.4;Parent=scaffold103|size603235:hit:22056:3.12.0.4;Target=jgi|Fracy1|195750|e_gw1.25.135.1 48 235 +;Gap=M537
scaffold103|size603235	blastx	match_part	471832	472368	367	-	.	ID=scaffold103|size603235:hsp:46230:3.12.0.4;Parent=scaffold103|size603235:hit:22056:3.12.0.4;Target=jgi|Fracy1|195750|e_gw1.25.135.1 48 235 +;Gap=M537
scaffold103|size603235	blastx	match_part	471757	472302	380	-	.	ID=scaffold103|size603235:hsp:46231:3.12.0.4;Parent=scaffold103|size603235:hit:22056:3.12.0.4;Target=jgi|Fracy1|195750|e_gw1.25.135.1 45 235 +;Gap=M546
scaffold103|size603235	blastx	match_part	471607	472143	370	-	.	ID=scaffold103|size603235:hsp:46232:3.12.0.4;Parent=scaffold103|size603235:hit:22056:3.12.0.4;Target=jgi|Fracy1|195750|e_gw1.25.135.1 48 235 +;Gap=M537
scaffold103|size603235	blastx	match_part	471532	472077	396	-	.	ID=scaffold103|size603235:hsp:46233:3.12.0.4;Parent=scaffold103|size603235:hit:22056:3.12.0.4;Target=jgi|Fracy1|195750|e_gw1.25.135.1 45 235 +;Gap=M546
scaffold103|size603235	blastx	match_part	471457	472002	400	-	.	ID=scaffold103|size603235:hsp:46234:3.12.0.4;Parent=scaffold103|size603235:hit:22056:3.12.0.4;Target=jgi|Fracy1|195750|e_gw1.25.135.1 45 235 +;Gap=M546
scaffold103|size603235	blastx	match_part	471382	471927	394	-	.	ID=scaffold103|size603235:hsp:46235:3.12.0.4;Parent=scaffold103|size603235:hit:22056:3.12.0.4;Target=jgi|Fracy1|195750|e_gw1.25.135.1 45 235 +;Gap=M546
scaffold103|size603235	blastx	match_part	471340	471777	293	-	.	ID=scaffold103|size603235:hsp:46236:3.12.0.4;Parent=scaffold103|size603235:hit:22056:3.12.0.4;Target=jgi|Fracy1|195750|e_gw1.25.135.1 45 190 +;Gap=M438
scaffold103|size603235	blastx	protein_match	471382	473343	292	-	.	ID=scaffold103|size603235:hit:22057:3.12.0.4;Name=jgi|Fracy1|161204|gw1.30.112.1;score=292
scaffold103|size603235	blastx	match_part	472957	473343	238	-	.	ID=scaffold103|size603235:hsp:46237:3.12.0.4;Parent=scaffold103|size603235:hit:22057:3.12.0.4;Target=jgi|Fracy1|161204|gw1.30.112.1 24 153 +;Gap=M387
scaffold103|size603235	blastx	match_part	472882	473331	275	-	.	ID=scaffold103|size603235:hsp:46238:3.12.0.4;Parent=scaffold103|size603235:hit:22057:3.12.0.4;Target=jgi|Fracy1|161204|gw1.30.112.1 1 153 +;Gap=M450
scaffold103|size603235	blastx	match_part	472807	473259	327	-	.	ID=scaffold103|size603235:hsp:46239:3.12.0.4;Parent=scaffold103|size603235:hit:22057:3.12.0.4;Target=jgi|Fracy1|161204|gw1.30.112.1 1 153 +;Gap=M453
scaffold103|size603235	blastx	match_part	472732	473184	255	-	.	ID=scaffold103|size603235:hsp:46240:3.12.0.4;Parent=scaffold103|size603235:hit:22057:3.12.0.4;Target=jgi|Fracy1|161204|gw1.30.112.1 1 153 +;Gap=M453
scaffold103|size603235	blastx	match_part	472657	473109	258	-	.	ID=scaffold103|size603235:hsp:46241:3.12.0.4;Parent=scaffold103|size603235:hit:22057:3.12.0.4;Target=jgi|Fracy1|161204|gw1.30.112.1 1 153 +;Gap=M453
scaffold103|size603235	blastx	match_part	472582	473034	295	-	.	ID=scaffold103|size603235:hsp:46242:3.12.0.4;Parent=scaffold103|size603235:hit:22057:3.12.0.4;Target=jgi|Fracy1|161204|gw1.30.112.1 1 153 +;Gap=M453
scaffold103|size603235	blastx	match_part	472507	472959	281	-	.	ID=scaffold103|size603235:hsp:46243:3.12.0.4;Parent=scaffold103|size603235:hit:22057:3.12.0.4;Target=jgi|Fracy1|161204|gw1.30.112.1 1 153 +;Gap=M453
scaffold103|size603235	blastx	match_part	472432	472884	248	-	.	ID=scaffold103|size603235:hsp:46244:3.12.0.4;Parent=scaffold103|size603235:hit:22057:3.12.0.4;Target=jgi|Fracy1|161204|gw1.30.112.1 1 153 +;Gap=M453
scaffold103|size603235	blastx	match_part	472357	472809	292	-	.	ID=scaffold103|size603235:hsp:46245:3.12.0.4;Parent=scaffold103|size603235:hit:22057:3.12.0.4;Target=jgi|Fracy1|161204|gw1.30.112.1 1 153 +;Gap=M453
scaffold103|size603235	blastx	match_part	472282	472734	273	-	.	ID=scaffold103|size603235:hsp:46246:3.12.0.4;Parent=scaffold103|size603235:hit:22057:3.12.0.4;Target=jgi|Fracy1|161204|gw1.30.112.1 1 153 +;Gap=M453
scaffold103|size603235	blastx	match_part	472207	472659	274	-	.	ID=scaffold103|size603235:hsp:46247:3.12.0.4;Parent=scaffold103|size603235:hit:22057:3.12.0.4;Target=jgi|Fracy1|161204|gw1.30.112.1 1 153 +;Gap=M453
scaffold103|size603235	blastx	match_part	472132	472584	274	-	.	ID=scaffold103|size603235:hsp:46248:3.12.0.4;Parent=scaffold103|size603235:hit:22057:3.12.0.4;Target=jgi|Fracy1|161204|gw1.30.112.1 1 153 +;Gap=M453
scaffold103|size603235	blastx	match_part	471982	472509	274	-	.	ID=scaffold103|size603235:hsp:46249:3.12.0.4;Parent=scaffold103|size603235:hit:22057:3.12.0.4;Target=jgi|Fracy1|161204|gw1.30.112.1 1 153 +;Gap=M528
scaffold103|size603235	blastx	match_part	471907	472359	253	-	.	ID=scaffold103|size603235:hsp:46250:3.12.0.4;Parent=scaffold103|size603235:hit:22057:3.12.0.4;Target=jgi|Fracy1|161204|gw1.30.112.1 1 153 +;Gap=M453
scaffold103|size603235	blastx	match_part	471832	472284	297	-	.	ID=scaffold103|size603235:hsp:46251:3.12.0.4;Parent=scaffold103|size603235:hit:22057:3.12.0.4;Target=jgi|Fracy1|161204|gw1.30.112.1 1 153 +;Gap=M453
scaffold103|size603235	blastx	match_part	471757	472209	300	-	.	ID=scaffold103|size603235:hsp:46252:3.12.0.4;Parent=scaffold103|size603235:hit:22057:3.12.0.4;Target=jgi|Fracy1|161204|gw1.30.112.1 1 153 +;Gap=M453
scaffold103|size603235	blastx	match_part	471682	472134	277	-	.	ID=scaffold103|size603235:hsp:46253:3.12.0.4;Parent=scaffold103|size603235:hit:22057:3.12.0.4;Target=jgi|Fracy1|161204|gw1.30.112.1 1 153 +;Gap=M453
scaffold103|size603235	blastx	match_part	471607	472059	275	-	.	ID=scaffold103|size603235:hsp:46254:3.12.0.4;Parent=scaffold103|size603235:hit:22057:3.12.0.4;Target=jgi|Fracy1|161204|gw1.30.112.1 1 153 +;Gap=M453
scaffold103|size603235	blastx	match_part	471532	471984	296	-	.	ID=scaffold103|size603235:hsp:46255:3.12.0.4;Parent=scaffold103|size603235:hit:22057:3.12.0.4;Target=jgi|Fracy1|161204|gw1.30.112.1 1 153 +;Gap=M453
scaffold103|size603235	blastx	match_part	471457	471909	276	-	.	ID=scaffold103|size603235:hsp:46256:3.12.0.4;Parent=scaffold103|size603235:hit:22057:3.12.0.4;Target=jgi|Fracy1|161204|gw1.30.112.1 1 153 +;Gap=M453
scaffold103|size603235	blastx	match_part	471382	471834	292	-	.	ID=scaffold103|size603235:hsp:46257:3.12.0.4;Parent=scaffold103|size603235:hit:22057:3.12.0.4;Target=jgi|Fracy1|161204|gw1.30.112.1 1 153 +;Gap=M453
scaffold103|size603235	blastx	protein_match	471457	473346	241	-	.	ID=scaffold103|size603235:hit:22058:3.12.0.4;Name=jgi|Fracy1|161333|gw1.44.179.1;score=241
scaffold103|size603235	blastx	match_part	473032	473346	201	-	.	ID=scaffold103|size603235:hsp:46258:3.12.0.4;Parent=scaffold103|size603235:hit:22058:3.12.0.4;Target=jgi|Fracy1|161333|gw1.44.179.1 29 134 +;Gap=M315
scaffold103|size603235	blastx	match_part	472957	473280	220	-	.	ID=scaffold103|size603235:hsp:46259:3.12.0.4;Parent=scaffold103|size603235:hit:22058:3.12.0.4;Target=jgi|Fracy1|161333|gw1.44.179.1 27 134 +;Gap=M324
scaffold103|size603235	blastx	match_part	472882	473271	232	-	.	ID=scaffold103|size603235:hsp:46260:3.12.0.4;Parent=scaffold103|size603235:hit:22058:3.12.0.4;Target=jgi|Fracy1|161333|gw1.44.179.1 1 134 +;Gap=M390
scaffold103|size603235	blastx	match_part	472807	473196	206	-	.	ID=scaffold103|size603235:hsp:46261:3.12.0.4;Parent=scaffold103|size603235:hit:22058:3.12.0.4;Target=jgi|Fracy1|161333|gw1.44.179.1 1 134 +;Gap=M390
scaffold103|size603235	blastx	match_part	472732	473121	229	-	.	ID=scaffold103|size603235:hsp:46262:3.12.0.4;Parent=scaffold103|size603235:hit:22058:3.12.0.4;Target=jgi|Fracy1|161333|gw1.44.179.1 1 134 +;Gap=M390
scaffold103|size603235	blastx	match_part	472657	473046	203	-	.	ID=scaffold103|size603235:hsp:46263:3.12.0.4;Parent=scaffold103|size603235:hit:22058:3.12.0.4;Target=jgi|Fracy1|161333|gw1.44.179.1 1 134 +;Gap=M390
scaffold103|size603235	blastx	match_part	472582	472971	230	-	.	ID=scaffold103|size603235:hsp:46264:3.12.0.4;Parent=scaffold103|size603235:hit:22058:3.12.0.4;Target=jgi|Fracy1|161333|gw1.44.179.1 1 134 +;Gap=M390
scaffold103|size603235	blastx	match_part	472507	472896	231	-	.	ID=scaffold103|size603235:hsp:46265:3.12.0.4;Parent=scaffold103|size603235:hit:22058:3.12.0.4;Target=jgi|Fracy1|161333|gw1.44.179.1 1 134 +;Gap=M390
scaffold103|size603235	blastx	match_part	472432	472821	208	-	.	ID=scaffold103|size603235:hsp:46266:3.12.0.4;Parent=scaffold103|size603235:hit:22058:3.12.0.4;Target=jgi|Fracy1|161333|gw1.44.179.1 1 134 +;Gap=M390
scaffold103|size603235	blastx	match_part	472357	472746	210	-	.	ID=scaffold103|size603235:hsp:46267:3.12.0.4;Parent=scaffold103|size603235:hit:22058:3.12.0.4;Target=jgi|Fracy1|161333|gw1.44.179.1 1 134 +;Gap=M390
scaffold103|size603235	blastx	match_part	472282	472668	211	-	.	ID=scaffold103|size603235:hsp:46268:3.12.0.4;Parent=scaffold103|size603235:hit:22058:3.12.0.4;Target=jgi|Fracy1|161333|gw1.44.179.1 2 134 +;Gap=M387
scaffold103|size603235	blastx	match_part	472207	472596	182	-	.	ID=scaffold103|size603235:hsp:46269:3.12.0.4;Parent=scaffold103|size603235:hit:22058:3.12.0.4;Target=jgi|Fracy1|161333|gw1.44.179.1 1 134 +;Gap=M390
scaffold103|size603235	blastx	match_part	472132	472521	197	-	.	ID=scaffold103|size603235:hsp:46270:3.12.0.4;Parent=scaffold103|size603235:hit:22058:3.12.0.4;Target=jgi|Fracy1|161333|gw1.44.179.1 1 134 +;Gap=M390
scaffold103|size603235	blastx	match_part	472057	472446	209	-	.	ID=scaffold103|size603235:hsp:46271:3.12.0.4;Parent=scaffold103|size603235:hit:22058:3.12.0.4;Target=jgi|Fracy1|161333|gw1.44.179.1 1 134 +;Gap=M390
scaffold103|size603235	blastx	match_part	471982	472371	239	-	.	ID=scaffold103|size603235:hsp:46272:3.12.0.4;Parent=scaffold103|size603235:hit:22058:3.12.0.4;Target=jgi|Fracy1|161333|gw1.44.179.1 1 134 +;Gap=M390
scaffold103|size603235	blastx	match_part	471907	472296	234	-	.	ID=scaffold103|size603235:hsp:46273:3.12.0.4;Parent=scaffold103|size603235:hit:22058:3.12.0.4;Target=jgi|Fracy1|161333|gw1.44.179.1 1 134 +;Gap=M390
scaffold103|size603235	blastx	match_part	471757	472146	228	-	.	ID=scaffold103|size603235:hsp:46274:3.12.0.4;Parent=scaffold103|size603235:hit:22058:3.12.0.4;Target=jgi|Fracy1|161333|gw1.44.179.1 1 134 +;Gap=M390
scaffold103|size603235	blastx	match_part	471682	472071	255	-	.	ID=scaffold103|size603235:hsp:46275:3.12.0.4;Parent=scaffold103|size603235:hit:22058:3.12.0.4;Target=jgi|Fracy1|161333|gw1.44.179.1 1 134 +;Gap=M390
scaffold103|size603235	blastx	match_part	471607	471996	239	-	.	ID=scaffold103|size603235:hsp:46276:3.12.0.4;Parent=scaffold103|size603235:hit:22058:3.12.0.4;Target=jgi|Fracy1|161333|gw1.44.179.1 1 134 +;Gap=M390
scaffold103|size603235	blastx	match_part	471532	471921	235	-	.	ID=scaffold103|size603235:hsp:46277:3.12.0.4;Parent=scaffold103|size603235:hit:22058:3.12.0.4;Target=jgi|Fracy1|161333|gw1.44.179.1 1 134 +;Gap=M390
scaffold103|size603235	blastx	match_part	471457	471846	241	-	.	ID=scaffold103|size603235:hsp:46278:3.12.0.4;Parent=scaffold103|size603235:hit:22058:3.12.0.4;Target=jgi|Fracy1|161333|gw1.44.179.1 1 134 +;Gap=M390
scaffold103|size603235	blastx	protein_match	471457	473346	241	-	.	ID=scaffold103|size603235:hit:22059:3.12.0.4;Name=jgi|Fracy1|161333|gw1.44.179.1;score=241
scaffold103|size603235	blastx	match_part	473032	473346	201	-	.	ID=scaffold103|size603235:hsp:46279:3.12.0.4;Parent=scaffold103|size603235:hit:22059:3.12.0.4;Target=jgi|Fracy1|161333|gw1.44.179.1 29 134 +;Gap=M315
scaffold103|size603235	blastx	match_part	472957	473280	220	-	.	ID=scaffold103|size603235:hsp:46280:3.12.0.4;Parent=scaffold103|size603235:hit:22059:3.12.0.4;Target=jgi|Fracy1|161333|gw1.44.179.1 27 134 +;Gap=M324
scaffold103|size603235	blastx	match_part	472882	473271	232	-	.	ID=scaffold103|size603235:hsp:46281:3.12.0.4;Parent=scaffold103|size603235:hit:22059:3.12.0.4;Target=jgi|Fracy1|161333|gw1.44.179.1 1 134 +;Gap=M390
scaffold103|size603235	blastx	match_part	472807	473196	206	-	.	ID=scaffold103|size603235:hsp:46282:3.12.0.4;Parent=scaffold103|size603235:hit:22059:3.12.0.4;Target=jgi|Fracy1|161333|gw1.44.179.1 1 134 +;Gap=M390
scaffold103|size603235	blastx	match_part	472732	473121	229	-	.	ID=scaffold103|size603235:hsp:46283:3.12.0.4;Parent=scaffold103|size603235:hit:22059:3.12.0.4;Target=jgi|Fracy1|161333|gw1.44.179.1 1 134 +;Gap=M390
scaffold103|size603235	blastx	match_part	472657	473046	203	-	.	ID=scaffold103|size603235:hsp:46284:3.12.0.4;Parent=scaffold103|size603235:hit:22059:3.12.0.4;Target=jgi|Fracy1|161333|gw1.44.179.1 1 134 +;Gap=M390
scaffold103|size603235	blastx	match_part	472582	472971	230	-	.	ID=scaffold103|size603235:hsp:46285:3.12.0.4;Parent=scaffold103|size603235:hit:22059:3.12.0.4;Target=jgi|Fracy1|161333|gw1.44.179.1 1 134 +;Gap=M390
scaffold103|size603235	blastx	match_part	472507	472896	231	-	.	ID=scaffold103|size603235:hsp:46286:3.12.0.4;Parent=scaffold103|size603235:hit:22059:3.12.0.4;Target=jgi|Fracy1|161333|gw1.44.179.1 1 134 +;Gap=M390
scaffold103|size603235	blastx	match_part	472432	472821	208	-	.	ID=scaffold103|size603235:hsp:46287:3.12.0.4;Parent=scaffold103|size603235:hit:22059:3.12.0.4;Target=jgi|Fracy1|161333|gw1.44.179.1 1 134 +;Gap=M390
scaffold103|size603235	blastx	match_part	472357	472746	210	-	.	ID=scaffold103|size603235:hsp:46288:3.12.0.4;Parent=scaffold103|size603235:hit:22059:3.12.0.4;Target=jgi|Fracy1|161333|gw1.44.179.1 1 134 +;Gap=M390
scaffold103|size603235	blastx	match_part	472282	472668	211	-	.	ID=scaffold103|size603235:hsp:46289:3.12.0.4;Parent=scaffold103|size603235:hit:22059:3.12.0.4;Target=jgi|Fracy1|161333|gw1.44.179.1 2 134 +;Gap=M387
scaffold103|size603235	blastx	match_part	472207	472596	182	-	.	ID=scaffold103|size603235:hsp:46290:3.12.0.4;Parent=scaffold103|size603235:hit:22059:3.12.0.4;Target=jgi|Fracy1|161333|gw1.44.179.1 1 134 +;Gap=M390
scaffold103|size603235	blastx	match_part	472132	472521	197	-	.	ID=scaffold103|size603235:hsp:46291:3.12.0.4;Parent=scaffold103|size603235:hit:22059:3.12.0.4;Target=jgi|Fracy1|161333|gw1.44.179.1 1 134 +;Gap=M390
scaffold103|size603235	blastx	match_part	472057	472446	209	-	.	ID=scaffold103|size603235:hsp:46292:3.12.0.4;Parent=scaffold103|size603235:hit:22059:3.12.0.4;Target=jgi|Fracy1|161333|gw1.44.179.1 1 134 +;Gap=M390
scaffold103|size603235	blastx	match_part	471982	472371	239	-	.	ID=scaffold103|size603235:hsp:46293:3.12.0.4;Parent=scaffold103|size603235:hit:22059:3.12.0.4;Target=jgi|Fracy1|161333|gw1.44.179.1 1 134 +;Gap=M390
scaffold103|size603235	blastx	match_part	471907	472296	234	-	.	ID=scaffold103|size603235:hsp:46294:3.12.0.4;Parent=scaffold103|size603235:hit:22059:3.12.0.4;Target=jgi|Fracy1|161333|gw1.44.179.1 1 134 +;Gap=M390
scaffold103|size603235	blastx	match_part	471757	472146	228	-	.	ID=scaffold103|size603235:hsp:46295:3.12.0.4;Parent=scaffold103|size603235:hit:22059:3.12.0.4;Target=jgi|Fracy1|161333|gw1.44.179.1 1 134 +;Gap=M390
scaffold103|size603235	blastx	match_part	471682	472071	255	-	.	ID=scaffold103|size603235:hsp:46296:3.12.0.4;Parent=scaffold103|size603235:hit:22059:3.12.0.4;Target=jgi|Fracy1|161333|gw1.44.179.1 1 134 +;Gap=M390
scaffold103|size603235	blastx	match_part	471607	471996	239	-	.	ID=scaffold103|size603235:hsp:46297:3.12.0.4;Parent=scaffold103|size603235:hit:22059:3.12.0.4;Target=jgi|Fracy1|161333|gw1.44.179.1 1 134 +;Gap=M390
scaffold103|size603235	blastx	match_part	471532	471921	235	-	.	ID=scaffold103|size603235:hsp:46298:3.12.0.4;Parent=scaffold103|size603235:hit:22059:3.12.0.4;Target=jgi|Fracy1|161333|gw1.44.179.1 1 134 +;Gap=M390
scaffold103|size603235	blastx	match_part	471457	471846	241	-	.	ID=scaffold103|size603235:hsp:46299:3.12.0.4;Parent=scaffold103|size603235:hit:22059:3.12.0.4;Target=jgi|Fracy1|161333|gw1.44.179.1 1 134 +;Gap=M390
scaffold103|size603235	blastx	protein_match	471433	473280	163	-	.	ID=scaffold103|size603235:hit:22060:3.12.0.4;Name=jgi|Fracy1|230473|fgenesh2_pm.54_%2523_2;score=163
scaffold103|size603235	blastx	match_part	473080	473280	147	-	.	ID=scaffold103|size603235:hsp:46300:3.12.0.4;Parent=scaffold103|size603235:hit:22060:3.12.0.4;Target=jgi|Fracy1|230473|fgenesh2_pm.54_%252523_2 11 77 +;Gap=M201
scaffold103|size603235	blastx	match_part	473008	473235	178	-	.	ID=scaffold103|size603235:hsp:46301:3.12.0.4;Parent=scaffold103|size603235:hit:22060:3.12.0.4;Target=jgi|Fracy1|230473|fgenesh2_pm.54_%252523_2 1 76 +;Gap=M228
scaffold103|size603235	blastx	match_part	472783	473010	161	-	.	ID=scaffold103|size603235:hsp:46302:3.12.0.4;Parent=scaffold103|size603235:hit:22060:3.12.0.4;Target=jgi|Fracy1|230473|fgenesh2_pm.54_%252523_2 1 76 +;Gap=M228
scaffold103|size603235	blastx	match_part	472327	472860	166	-	.	ID=scaffold103|size603235:hsp:46303:3.12.0.4;Parent=scaffold103|size603235:hit:22060:3.12.0.4;Target=jgi|Fracy1|230473|fgenesh2_pm.54_%252523_2 1 161 +;Gap=M534
scaffold103|size603235	blastx	match_part	472258	472485	172	-	.	ID=scaffold103|size603235:hsp:46304:3.12.0.4;Parent=scaffold103|size603235:hit:22060:3.12.0.4;Target=jgi|Fracy1|230473|fgenesh2_pm.54_%252523_2 1 76 +;Gap=M228
scaffold103|size603235	blastx	match_part	472180	472410	160	-	.	ID=scaffold103|size603235:hsp:46305:3.12.0.4;Parent=scaffold103|size603235:hit:22060:3.12.0.4;Target=jgi|Fracy1|230473|fgenesh2_pm.54_%252523_2 1 77 +;Gap=M231
scaffold103|size603235	blastx	match_part	472108	472335	157	-	.	ID=scaffold103|size603235:hsp:46306:3.12.0.4;Parent=scaffold103|size603235:hit:22060:3.12.0.4;Target=jgi|Fracy1|230473|fgenesh2_pm.54_%252523_2 1 76 +;Gap=M228
scaffold103|size603235	blastx	match_part	472030	472260	158	-	.	ID=scaffold103|size603235:hsp:46307:3.12.0.4;Parent=scaffold103|size603235:hit:22060:3.12.0.4;Target=jgi|Fracy1|230473|fgenesh2_pm.54_%252523_2 1 77 +;Gap=M231
scaffold103|size603235	blastx	match_part	471958	472185	150	-	.	ID=scaffold103|size603235:hsp:46308:3.12.0.4;Parent=scaffold103|size603235:hit:22060:3.12.0.4;Target=jgi|Fracy1|230473|fgenesh2_pm.54_%252523_2 1 76 +;Gap=M228
scaffold103|size603235	blastx	match_part	471883	472110	168	-	.	ID=scaffold103|size603235:hsp:46309:3.12.0.4;Parent=scaffold103|size603235:hit:22060:3.12.0.4;Target=jgi|Fracy1|230473|fgenesh2_pm.54_%252523_2 1 76 +;Gap=M228
scaffold103|size603235	blastx	match_part	471808	472026	145	-	.	ID=scaffold103|size603235:hsp:46310:3.12.0.4;Parent=scaffold103|size603235:hit:22060:3.12.0.4;Target=jgi|Fracy1|230473|fgenesh2_pm.54_%252523_2 4 76 +;Gap=M219
scaffold103|size603235	blastx	match_part	471730	471960	184	-	.	ID=scaffold103|size603235:hsp:46311:3.12.0.4;Parent=scaffold103|size603235:hit:22060:3.12.0.4;Target=jgi|Fracy1|230473|fgenesh2_pm.54_%252523_2 1 77 +;Gap=M231
scaffold103|size603235	blastx	match_part	471658	471885	185	-	.	ID=scaffold103|size603235:hsp:46312:3.12.0.4;Parent=scaffold103|size603235:hit:22060:3.12.0.4;Target=jgi|Fracy1|230473|fgenesh2_pm.54_%252523_2 1 76 +;Gap=M228
scaffold103|size603235	blastx	match_part	471493	471810	167	-	.	ID=scaffold103|size603235:hsp:46313:3.12.0.4;Parent=scaffold103|size603235:hit:22060:3.12.0.4;Target=jgi|Fracy1|230473|fgenesh2_pm.54_%252523_2 1 111 +;Gap=M318
scaffold103|size603235	blastx	match_part	471433	471660	163	-	.	ID=scaffold103|size603235:hsp:46314:3.12.0.4;Parent=scaffold103|size603235:hit:22060:3.12.0.4;Target=jgi|Fracy1|230473|fgenesh2_pm.54_%252523_2 1 76 +;Gap=M228
scaffold103|size603235	protein2genome	protein_match	471703	473304	1095	-	.	ID=scaffold103|size603235:hit:22061:3.12.0.4;Name=jgi|Fracy1|188166|e_gw1.8.534.1;score=1095
scaffold103|size603235	protein2genome	match_part	472749	473304	1095	-	.	ID=scaffold103|size603235:hsp:46315:3.12.0.4;Parent=scaffold103|size603235:hit:22061:3.12.0.4;Target=jgi|Fracy1|188166|e_gw1.8.534.1 3 191 +;Gap=M556
scaffold103|size603235	protein2genome	match_part	471703	472451	1095	-	.	ID=scaffold103|size603235:hsp:46316:3.12.0.4;Parent=scaffold103|size603235:hit:22061:3.12.0.4;Target=jgi|Fracy1|188166|e_gw1.8.534.1 192 442 +;Gap=M749
scaffold103|size603235	protein2genome	protein_match	472078	473346	992	-	.	ID=scaffold103|size603235:hit:22062:3.12.0.4;Name=jgi|Fracy1|188166|e_gw1.8.534.1;score=992
scaffold103|size603235	protein2genome	match_part	472078	473346	992	-	.	ID=scaffold103|size603235:hsp:46317:3.12.0.4;Parent=scaffold103|size603235:hit:22062:3.12.0.4;Target=jgi|Fracy1|188166|e_gw1.8.534.1 13 442 +;Gap=M1269
scaffold103|size603235	protein2genome	protein_match	472153	473286	897	-	.	ID=scaffold103|size603235:hit:22063:3.12.0.4;Name=jgi|Fracy1|188166|e_gw1.8.534.1;score=897
scaffold103|size603235	protein2genome	match_part	472153	473286	897	-	.	ID=scaffold103|size603235:hsp:46318:3.12.0.4;Parent=scaffold103|size603235:hit:22063:3.12.0.4;Target=jgi|Fracy1|188166|e_gw1.8.534.1 63 442 +;Gap=M1134
scaffold103|size603235	protein2genome	protein_match	472228	473340	890	-	.	ID=scaffold103|size603235:hit:22064:3.12.0.4;Name=jgi|Fracy1|188166|e_gw1.8.534.1;score=890
scaffold103|size603235	protein2genome	match_part	472228	473340	890	-	.	ID=scaffold103|size603235:hsp:46319:3.12.0.4;Parent=scaffold103|size603235:hit:22064:3.12.0.4;Target=jgi|Fracy1|188166|e_gw1.8.534.1 69 442 +;Gap=M1113
scaffold103|size603235	protein2genome	protein_match	472378	473343	737	-	.	ID=scaffold103|size603235:hit:22065:3.12.0.4;Name=jgi|Fracy1|188166|e_gw1.8.534.1;score=737
scaffold103|size603235	protein2genome	match_part	472378	473343	737	-	.	ID=scaffold103|size603235:hsp:46320:3.12.0.4;Parent=scaffold103|size603235:hit:22065:3.12.0.4;Target=jgi|Fracy1|188166|e_gw1.8.534.1 118 442 +;Gap=M966
scaffold103|size603235	protein2genome	protein_match	472528	473340	648	-	.	ID=scaffold103|size603235:hit:22066:3.12.0.4;Name=jgi|Fracy1|188166|e_gw1.8.534.1;score=648
scaffold103|size603235	protein2genome	match_part	472528	473340	648	-	.	ID=scaffold103|size603235:hsp:46321:3.12.0.4;Parent=scaffold103|size603235:hit:22066:3.12.0.4;Target=jgi|Fracy1|188166|e_gw1.8.534.1 169 442 +;Gap=M813
scaffold103|size603235	protein2genome	protein_match	472603	473340	610	-	.	ID=scaffold103|size603235:hit:22067:3.12.0.4;Name=jgi|Fracy1|188166|e_gw1.8.534.1;score=610
scaffold103|size603235	protein2genome	match_part	472603	473340	610	-	.	ID=scaffold103|size603235:hsp:46322:3.12.0.4;Parent=scaffold103|size603235:hit:22067:3.12.0.4;Target=jgi|Fracy1|188166|e_gw1.8.534.1 195 442 +;Gap=M738
scaffold103|size603235	protein2genome	protein_match	471496	473226	1089	-	.	ID=scaffold103|size603235:hit:22068:3.12.0.4;Name=jgi|Fracy1|197347|e_gw1.32.120.1;score=1089
scaffold103|size603235	protein2genome	match_part	472409	473226	1089	-	.	ID=scaffold103|size603235:hsp:46323:3.12.0.4;Parent=scaffold103|size603235:hit:22068:3.12.0.4;Target=jgi|Fracy1|197347|e_gw1.32.120.1 1 274 +;Gap=M818
scaffold103|size603235	protein2genome	match_part	471496	472108	1089	-	.	ID=scaffold103|size603235:hsp:46324:3.12.0.4;Parent=scaffold103|size603235:hit:22068:3.12.0.4;Target=jgi|Fracy1|197347|e_gw1.32.120.1 275 479 +;Gap=M613
scaffold103|size603235	protein2genome	protein_match	471382	472701	1055	-	.	ID=scaffold103|size603235:hit:22069:3.12.0.4;Name=jgi|Fracy1|197347|e_gw1.32.120.1;score=1055
scaffold103|size603235	protein2genome	match_part	471382	472701	1055	-	.	ID=scaffold103|size603235:hsp:46325:3.12.0.4;Parent=scaffold103|size603235:hit:22069:3.12.0.4;Target=jgi|Fracy1|197347|e_gw1.32.120.1 1 442 +;Gap=M1320
scaffold103|size603235	protein2genome	protein_match	471862	473280	1042	-	.	ID=scaffold103|size603235:hit:22070:3.12.0.4;Name=jgi|Fracy1|197347|e_gw1.32.120.1;score=1042
scaffold103|size603235	protein2genome	match_part	471862	473280	1042	-	.	ID=scaffold103|size603235:hsp:46326:3.12.0.4;Parent=scaffold103|size603235:hit:22070:3.12.0.4;Target=jgi|Fracy1|197347|e_gw1.32.120.1 8 482 +;Gap=M1419
scaffold103|size603235	protein2genome	protein_match	471937	473343	1018	-	.	ID=scaffold103|size603235:hit:22071:3.12.0.4;Name=jgi|Fracy1|197347|e_gw1.32.120.1;score=1018
scaffold103|size603235	protein2genome	match_part	471937	473343	1018	-	.	ID=scaffold103|size603235:hsp:46327:3.12.0.4;Parent=scaffold103|size603235:hit:22071:3.12.0.4;Target=jgi|Fracy1|197347|e_gw1.32.120.1 11 482 +;Gap=M1407
scaffold103|size603235	protein2genome	protein_match	472012	473364	987	-	.	ID=scaffold103|size603235:hit:22072:3.12.0.4;Name=jgi|Fracy1|197347|e_gw1.32.120.1;score=987
scaffold103|size603235	protein2genome	match_part	472012	473364	987	-	.	ID=scaffold103|size603235:hsp:46328:3.12.0.4;Parent=scaffold103|size603235:hit:22072:3.12.0.4;Target=jgi|Fracy1|197347|e_gw1.32.120.1 29 482 +;Gap=M1353
scaffold103|size603235	protein2genome	protein_match	471331	472626	951	-	.	ID=scaffold103|size603235:hit:22073:3.12.0.4;Name=jgi|Fracy1|197347|e_gw1.32.120.1;score=951
scaffold103|size603235	protein2genome	match_part	471331	472626	951	-	.	ID=scaffold103|size603235:hsp:46329:3.12.0.4;Parent=scaffold103|size603235:hit:22073:3.12.0.4;Target=jgi|Fracy1|197347|e_gw1.32.120.1 1 434 +;Gap=M1296
scaffold103|size603235	protein2genome	protein_match	472087	473343	900	-	.	ID=scaffold103|size603235:hit:22074:3.12.0.4;Name=jgi|Fracy1|197347|e_gw1.32.120.1;score=900
scaffold103|size603235	protein2genome	match_part	472087	473343	900	-	.	ID=scaffold103|size603235:hsp:46330:3.12.0.4;Parent=scaffold103|size603235:hit:22074:3.12.0.4;Target=jgi|Fracy1|197347|e_gw1.32.120.1 61 482 +;Gap=M1257
scaffold103|size603235	protein2genome	protein_match	471382	472401	815	-	.	ID=scaffold103|size603235:hit:22075:3.12.0.4;Name=jgi|Fracy1|197347|e_gw1.32.120.1;score=815
scaffold103|size603235	protein2genome	match_part	471382	472401	815	-	.	ID=scaffold103|size603235:hsp:46331:3.12.0.4;Parent=scaffold103|size603235:hit:22075:3.12.0.4;Target=jgi|Fracy1|197347|e_gw1.32.120.1 1 342 +;Gap=M1020
scaffold103|size603235	protein2genome	protein_match	471379	472476	813	-	.	ID=scaffold103|size603235:hit:22076:3.12.0.4;Name=jgi|Fracy1|197347|e_gw1.32.120.1;score=813
scaffold103|size603235	protein2genome	match_part	471379	472476	813	-	.	ID=scaffold103|size603235:hsp:46332:3.12.0.4;Parent=scaffold103|size603235:hit:22076:3.12.0.4;Target=jgi|Fracy1|197347|e_gw1.32.120.1 1 368 +;Gap=M1098
scaffold103|size603235	protein2genome	protein_match	472237	473343	783	-	.	ID=scaffold103|size603235:hit:22077:3.12.0.4;Name=jgi|Fracy1|197347|e_gw1.32.120.1;score=783
scaffold103|size603235	protein2genome	match_part	472237	473343	783	-	.	ID=scaffold103|size603235:hsp:46333:3.12.0.4;Parent=scaffold103|size603235:hit:22077:3.12.0.4;Target=jgi|Fracy1|197347|e_gw1.32.120.1 111 482 +;Gap=M1107
scaffold103|size603235	protein2genome	protein_match	472312	473343	744	-	.	ID=scaffold103|size603235:hit:22078:3.12.0.4;Name=jgi|Fracy1|197347|e_gw1.32.120.1;score=744
scaffold103|size603235	protein2genome	match_part	472312	473343	744	-	.	ID=scaffold103|size603235:hsp:46334:3.12.0.4;Parent=scaffold103|size603235:hit:22078:3.12.0.4;Target=jgi|Fracy1|197347|e_gw1.32.120.1 136 482 +;Gap=M1032
scaffold103|size603235	protein2genome	protein_match	472396	473343	668	-	.	ID=scaffold103|size603235:hit:22079:3.12.0.4;Name=jgi|Fracy1|197347|e_gw1.32.120.1;score=668
scaffold103|size603235	protein2genome	match_part	472396	473343	668	-	.	ID=scaffold103|size603235:hsp:46335:3.12.0.4;Parent=scaffold103|size603235:hit:22079:3.12.0.4;Target=jgi|Fracy1|197347|e_gw1.32.120.1 161 479 +;Gap=M948
scaffold103|size603235	protein2genome	protein_match	472459	473325	619	-	.	ID=scaffold103|size603235:hit:22080:3.12.0.4;Name=jgi|Fracy1|197347|e_gw1.32.120.1;score=619
scaffold103|size603235	protein2genome	match_part	472459	473325	619	-	.	ID=scaffold103|size603235:hsp:46336:3.12.0.4;Parent=scaffold103|size603235:hit:22080:3.12.0.4;Target=jgi|Fracy1|197347|e_gw1.32.120.1 195 483 +;Gap=M867
scaffold103|size603235	protein2genome	protein_match	472546	473343	612	-	.	ID=scaffold103|size603235:hit:22081:3.12.0.4;Name=jgi|Fracy1|197347|e_gw1.32.120.1;score=612
scaffold103|size603235	protein2genome	match_part	472546	473343	612	-	.	ID=scaffold103|size603235:hsp:46337:3.12.0.4;Parent=scaffold103|size603235:hit:22081:3.12.0.4;Target=jgi|Fracy1|197347|e_gw1.32.120.1 213 479 +;Gap=M798
scaffold103|size603235	protein2genome	protein_match	471457	472539	623	-	.	ID=scaffold103|size603235:hit:22082:3.12.0.4;Name=jgi|Fracy1|156854|gw1.64.47.1;score=623
scaffold103|size603235	protein2genome	match_part	472014	472539	623	-	.	ID=scaffold103|size603235:hsp:46338:3.12.0.4;Parent=scaffold103|size603235:hit:22082:3.12.0.4;Target=jgi|Fracy1|156854|gw1.64.47.1 132 304 +;Gap=M526
scaffold103|size603235	protein2genome	match_part	471457	471962	623	-	.	ID=scaffold103|size603235:hsp:46339:3.12.0.4;Parent=scaffold103|size603235:hit:22082:3.12.0.4;Target=jgi|Fracy1|156854|gw1.64.47.1 305 473 +;Gap=M506
scaffold103|size603235	protein2genome	protein_match	471757	472989	579	-	.	ID=scaffold103|size603235:hit:22083:3.12.0.4;Name=jgi|Fracy1|156854|gw1.64.47.1;score=579
scaffold103|size603235	protein2genome	match_part	472470	472989	579	-	.	ID=scaffold103|size603235:hsp:46340:3.12.0.4;Parent=scaffold103|size603235:hit:22083:3.12.0.4;Target=jgi|Fracy1|156854|gw1.64.47.1 132 302 +;Gap=M520
scaffold103|size603235	protein2genome	match_part	471757	472268	579	-	.	ID=scaffold103|size603235:hsp:46341:3.12.0.4;Parent=scaffold103|size603235:hit:22083:3.12.0.4;Target=jgi|Fracy1|156854|gw1.64.47.1 303 473 +;Gap=M512
scaffold103|size603235	protein2genome	protein_match	471382	472530	813	-	.	ID=scaffold103|size603235:hit:22084:3.12.0.4;Name=jgi|Fracy1|157672|gw1.3.892.1;score=813
scaffold103|size603235	protein2genome	match_part	471382	472530	813	-	.	ID=scaffold103|size603235:hsp:46342:3.12.0.4;Parent=scaffold103|size603235:hit:22084:3.12.0.4;Target=jgi|Fracy1|157672|gw1.3.892.1 1 381 +;Gap=M1149
scaffold103|size603235	protein2genome	protein_match	471892	473346	809	-	.	ID=scaffold103|size603235:hit:22085:3.12.0.4;Name=jgi|Fracy1|157672|gw1.3.892.1;score=809
scaffold103|size603235	protein2genome	match_part	472563	473346	809	-	.	ID=scaffold103|size603235:hsp:46343:3.12.0.4;Parent=scaffold103|size603235:hit:22085:3.12.0.4;Target=jgi|Fracy1|157672|gw1.3.892.1 3 262 +;Gap=M784
scaffold103|size603235	protein2genome	match_part	471892	472262	809	-	.	ID=scaffold103|size603235:hsp:46344:3.12.0.4;Parent=scaffold103|size603235:hit:22085:3.12.0.4;Target=jgi|Fracy1|157672|gw1.3.892.1 263 386 +;Gap=M371
scaffold103|size603235	protein2genome	protein_match	471382	472380	687	-	.	ID=scaffold103|size603235:hit:22086:3.12.0.4;Name=jgi|Fracy1|157672|gw1.3.892.1;score=687
scaffold103|size603235	protein2genome	match_part	471382	472380	687	-	.	ID=scaffold103|size603235:hsp:46345:3.12.0.4;Parent=scaffold103|size603235:hit:22086:3.12.0.4;Target=jgi|Fracy1|157672|gw1.3.892.1 1 331 +;Gap=M999
scaffold103|size603235	protein2genome	protein_match	471382	472284	603	-	.	ID=scaffold103|size603235:hit:22087:3.12.0.4;Name=jgi|Fracy1|157672|gw1.3.892.1;score=603
scaffold103|size603235	protein2genome	match_part	471382	472284	603	-	.	ID=scaffold103|size603235:hsp:46346:3.12.0.4;Parent=scaffold103|size603235:hit:22087:3.12.0.4;Target=jgi|Fracy1|157672|gw1.3.892.1 8 306 +;Gap=M903
scaffold103|size603235	protein2genome	protein_match	471382	472155	514	-	.	ID=scaffold103|size603235:hit:22088:3.12.0.4;Name=jgi|Fracy1|157672|gw1.3.892.1;score=514
scaffold103|size603235	protein2genome	match_part	471382	472155	514	-	.	ID=scaffold103|size603235:hsp:46347:3.12.0.4;Parent=scaffold103|size603235:hit:22088:3.12.0.4;Target=jgi|Fracy1|157672|gw1.3.892.1 1 256 +;Gap=M774
scaffold103|size603235	protein2genome	protein_match	471382	472005	427	-	.	ID=scaffold103|size603235:hit:22089:3.12.0.4;Name=jgi|Fracy1|157672|gw1.3.892.1;score=427
scaffold103|size603235	protein2genome	match_part	471382	472005	427	-	.	ID=scaffold103|size603235:hsp:46348:3.12.0.4;Parent=scaffold103|size603235:hit:22089:3.12.0.4;Target=jgi|Fracy1|157672|gw1.3.892.1 1 206 +;Gap=M624
scaffold103|size603235	protein2genome	protein_match	471757	473010	747	-	.	ID=scaffold103|size603235:hit:22090:3.12.0.4;Name=jgi|Fracy1|196797|e_gw1.29.160.1;score=747
scaffold103|size603235	protein2genome	match_part	472821	473010	747	-	.	ID=scaffold103|size603235:hsp:46349:3.12.0.4;Parent=scaffold103|size603235:hit:22090:3.12.0.4;Target=jgi|Fracy1|196797|e_gw1.29.160.1 1 63 +;Gap=M190
scaffold103|size603235	protein2genome	match_part	471757	472520	747	-	.	ID=scaffold103|size603235:hsp:46350:3.12.0.4;Parent=scaffold103|size603235:hit:22090:3.12.0.4;Target=jgi|Fracy1|196797|e_gw1.29.160.1 64 318 +;Gap=M764
scaffold103|size603235	protein2genome	protein_match	471607	472623	720	-	.	ID=scaffold103|size603235:hit:22091:3.12.0.4;Name=jgi|Fracy1|196797|e_gw1.29.160.1;score=720
scaffold103|size603235	protein2genome	match_part	472175	472623	720	-	.	ID=scaffold103|size603235:hsp:46351:3.12.0.4;Parent=scaffold103|size603235:hit:22091:3.12.0.4;Target=jgi|Fracy1|196797|e_gw1.29.160.1 5 153 +;Gap=M449
scaffold103|size603235	protein2genome	match_part	471607	472099	720	-	.	ID=scaffold103|size603235:hsp:46352:3.12.0.4;Parent=scaffold103|size603235:hit:22091:3.12.0.4;Target=jgi|Fracy1|196797|e_gw1.29.160.1 154 318 +;Gap=M493
scaffold103|size603235	protein2genome	protein_match	472132	473073	708	-	.	ID=scaffold103|size603235:hit:22092:3.12.0.4;Name=jgi|Fracy1|196797|e_gw1.29.160.1;score=708
scaffold103|size603235	protein2genome	match_part	472132	473073	708	-	.	ID=scaffold103|size603235:hsp:46353:3.12.0.4;Parent=scaffold103|size603235:hit:22092:3.12.0.4;Target=jgi|Fracy1|196797|e_gw1.29.160.1 5 318 +;Gap=M942
scaffold103|size603235	protein2genome	protein_match	471982	473235	700	-	.	ID=scaffold103|size603235:hit:22093:3.12.0.4;Name=jgi|Fracy1|196797|e_gw1.29.160.1;score=700
scaffold103|size603235	protein2genome	match_part	472821	473235	700	-	.	ID=scaffold103|size603235:hsp:46354:3.12.0.4;Parent=scaffold103|size603235:hit:22093:3.12.0.4;Target=jgi|Fracy1|196797|e_gw1.29.160.1 1 138 +;Gap=M415
scaffold103|size603235	protein2genome	match_part	471982	472520	700	-	.	ID=scaffold103|size603235:hsp:46355:3.12.0.4;Parent=scaffold103|size603235:hit:22093:3.12.0.4;Target=jgi|Fracy1|196797|e_gw1.29.160.1 139 318 +;Gap=M539
scaffold103|size603235	protein2genome	protein_match	471532	472458	697	-	.	ID=scaffold103|size603235:hit:22094:3.12.0.4;Name=jgi|Fracy1|196797|e_gw1.29.160.1;score=697
scaffold103|size603235	protein2genome	match_part	471532	472458	697	-	.	ID=scaffold103|size603235:hsp:46356:3.12.0.4;Parent=scaffold103|size603235:hit:22094:3.12.0.4;Target=jgi|Fracy1|196797|e_gw1.29.160.1 10 318 +;Gap=M927
scaffold103|size603235	protein2genome	protein_match	471907	472860	682	-	.	ID=scaffold103|size603235:hit:22095:3.12.0.4;Name=jgi|Fracy1|196797|e_gw1.29.160.1;score=682
scaffold103|size603235	protein2genome	match_part	471907	472860	682	-	.	ID=scaffold103|size603235:hsp:46357:3.12.0.4;Parent=scaffold103|size603235:hit:22095:3.12.0.4;Target=jgi|Fracy1|196797|e_gw1.29.160.1 1 318 +;Gap=M954
scaffold103|size603235	protein2genome	protein_match	472507	473340	595	-	.	ID=scaffold103|size603235:hit:22096:3.12.0.4;Name=jgi|Fracy1|196797|e_gw1.29.160.1;score=595
scaffold103|size603235	protein2genome	match_part	472507	473340	595	-	.	ID=scaffold103|size603235:hsp:46358:3.12.0.4;Parent=scaffold103|size603235:hit:22096:3.12.0.4;Target=jgi|Fracy1|196797|e_gw1.29.160.1 40 318 +;Gap=M834
scaffold103|size603235	protein2genome	protein_match	471331	472110	564	-	.	ID=scaffold103|size603235:hit:22097:3.12.0.4;Name=jgi|Fracy1|196797|e_gw1.29.160.1;score=564
scaffold103|size603235	protein2genome	match_part	471331	472110	564	-	.	ID=scaffold103|size603235:hsp:46359:3.12.0.4;Parent=scaffold103|size603235:hit:22097:3.12.0.4;Target=jgi|Fracy1|196797|e_gw1.29.160.1 1 260 +;Gap=M780
scaffold103|size603235	protein2genome	protein_match	472582	473340	536	-	.	ID=scaffold103|size603235:hit:22098:3.12.0.4;Name=jgi|Fracy1|196797|e_gw1.29.160.1;score=536
scaffold103|size603235	protein2genome	match_part	472582	473340	536	-	.	ID=scaffold103|size603235:hsp:46360:3.12.0.4;Parent=scaffold103|size603235:hit:22098:3.12.0.4;Target=jgi|Fracy1|196797|e_gw1.29.160.1 65 318 +;Gap=M759
scaffold103|size603235	protein2genome	protein_match	471382	472023	489	-	.	ID=scaffold103|size603235:hit:22099:3.12.0.4;Name=jgi|Fracy1|196797|e_gw1.29.160.1;score=489
scaffold103|size603235	protein2genome	match_part	471382	472023	489	-	.	ID=scaffold103|size603235:hsp:46361:3.12.0.4;Parent=scaffold103|size603235:hit:22099:3.12.0.4;Target=jgi|Fracy1|196797|e_gw1.29.160.1 5 218 +;Gap=M642
scaffold103|size603235	protein2genome	protein_match	472732	473343	402	-	.	ID=scaffold103|size603235:hit:22100:3.12.0.4;Name=jgi|Fracy1|196797|e_gw1.29.160.1;score=402
scaffold103|size603235	protein2genome	match_part	472732	473343	402	-	.	ID=scaffold103|size603235:hsp:46362:3.12.0.4;Parent=scaffold103|size603235:hit:22100:3.12.0.4;Target=jgi|Fracy1|196797|e_gw1.29.160.1 114 318 +;Gap=M612
scaffold103|size603235	protein2genome	protein_match	472807	473340	393	-	.	ID=scaffold103|size603235:hit:22101:3.12.0.4;Name=jgi|Fracy1|196797|e_gw1.29.160.1;score=393
scaffold103|size603235	protein2genome	match_part	472807	473340	393	-	.	ID=scaffold103|size603235:hsp:46363:3.12.0.4;Parent=scaffold103|size603235:hit:22101:3.12.0.4;Target=jgi|Fracy1|196797|e_gw1.29.160.1 140 318 +;Gap=M534
scaffold103|size603235	protein2genome	protein_match	471382	472584	646	-	.	ID=scaffold103|size603235:hit:22102:3.12.0.4;Name=jgi|Fracy1|158782|gw1.1.1678.1;score=646
scaffold103|size603235	protein2genome	match_part	472467	472584	646	-	.	ID=scaffold103|size603235:hsp:46364:3.12.0.4;Parent=scaffold103|size603235:hit:22102:3.12.0.4;Target=jgi|Fracy1|158782|gw1.1.1678.1 1 39 +;Gap=M118
scaffold103|size603235	protein2genome	match_part	471382	472085	646	-	.	ID=scaffold103|size603235:hsp:46365:3.12.0.4;Parent=scaffold103|size603235:hit:22102:3.12.0.4;Target=jgi|Fracy1|158782|gw1.1.1678.1 40 274 +;Gap=M704
scaffold103|size603235	protein2genome	protein_match	471907	472734	590	-	.	ID=scaffold103|size603235:hit:22103:3.12.0.4;Name=jgi|Fracy1|158782|gw1.1.1678.1;score=590
scaffold103|size603235	protein2genome	match_part	471907	472734	590	-	.	ID=scaffold103|size603235:hsp:46366:3.12.0.4;Parent=scaffold103|size603235:hit:22103:3.12.0.4;Target=jgi|Fracy1|158782|gw1.1.1678.1 1 274 +;Gap=M828
scaffold103|size603235	protein2genome	protein_match	471982	472809	588	-	.	ID=scaffold103|size603235:hit:22104:3.12.0.4;Name=jgi|Fracy1|158782|gw1.1.1678.1;score=588
scaffold103|size603235	protein2genome	match_part	471982	472809	588	-	.	ID=scaffold103|size603235:hsp:46367:3.12.0.4;Parent=scaffold103|size603235:hit:22104:3.12.0.4;Target=jgi|Fracy1|158782|gw1.1.1678.1 1 274 +;Gap=M828
scaffold103|size603235	protein2genome	protein_match	471571	472434	581	-	.	ID=scaffold103|size603235:hit:22105:3.12.0.4;Name=jgi|Fracy1|158782|gw1.1.1678.1;score=581
scaffold103|size603235	protein2genome	match_part	471571	472434	581	-	.	ID=scaffold103|size603235:hsp:46368:3.12.0.4;Parent=scaffold103|size603235:hit:22105:3.12.0.4;Target=jgi|Fracy1|158782|gw1.1.1678.1 1 286 +;Gap=M864
scaffold103|size603235	protein2genome	protein_match	472246	473184	577	-	.	ID=scaffold103|size603235:hit:22106:3.12.0.4;Name=jgi|Fracy1|158782|gw1.1.1678.1;score=577
scaffold103|size603235	protein2genome	match_part	473009	473184	577	-	.	ID=scaffold103|size603235:hsp:46369:3.12.0.4;Parent=scaffold103|size603235:hit:22106:3.12.0.4;Target=jgi|Fracy1|158782|gw1.1.1678.1 1 56 +;Gap=M176
scaffold103|size603235	protein2genome	match_part	472246	472933	577	-	.	ID=scaffold103|size603235:hsp:46370:3.12.0.4;Parent=scaffold103|size603235:hit:22106:3.12.0.4;Target=jgi|Fracy1|158782|gw1.1.1678.1 57 286 +;Gap=M688
scaffold103|size603235	protein2genome	protein_match	472507	473331	570	-	.	ID=scaffold103|size603235:hit:22107:3.12.0.4;Name=jgi|Fracy1|158782|gw1.1.1678.1;score=570
scaffold103|size603235	protein2genome	match_part	472507	473331	570	-	.	ID=scaffold103|size603235:hsp:46371:3.12.0.4;Parent=scaffold103|size603235:hit:22107:3.12.0.4;Target=jgi|Fracy1|158782|gw1.1.1678.1 1 274 +;Gap=M825
scaffold103|size603235	protein2genome	protein_match	472132	472959	553	-	.	ID=scaffold103|size603235:hit:22108:3.12.0.4;Name=jgi|Fracy1|158782|gw1.1.1678.1;score=553
scaffold103|size603235	protein2genome	match_part	472132	472959	553	-	.	ID=scaffold103|size603235:hsp:46372:3.12.0.4;Parent=scaffold103|size603235:hit:22108:3.12.0.4;Target=jgi|Fracy1|158782|gw1.1.1678.1 1 274 +;Gap=M828
scaffold103|size603235	protein2genome	protein_match	472207	473034	541	-	.	ID=scaffold103|size603235:hit:22109:3.12.0.4;Name=jgi|Fracy1|158782|gw1.1.1678.1;score=541
scaffold103|size603235	protein2genome	match_part	472207	473034	541	-	.	ID=scaffold103|size603235:hsp:46373:3.12.0.4;Parent=scaffold103|size603235:hit:22109:3.12.0.4;Target=jgi|Fracy1|158782|gw1.1.1678.1 1 274 +;Gap=M828
scaffold103|size603235	protein2genome	protein_match	472432	473259	530	-	.	ID=scaffold103|size603235:hit:22110:3.12.0.4;Name=jgi|Fracy1|158782|gw1.1.1678.1;score=530
scaffold103|size603235	protein2genome	match_part	472432	473259	530	-	.	ID=scaffold103|size603235:hsp:46374:3.12.0.4;Parent=scaffold103|size603235:hit:22110:3.12.0.4;Target=jgi|Fracy1|158782|gw1.1.1678.1 1 274 +;Gap=M828
scaffold103|size603235	protein2genome	protein_match	472657	473343	455	-	.	ID=scaffold103|size603235:hit:22111:3.12.0.4;Name=jgi|Fracy1|158782|gw1.1.1678.1;score=455
scaffold103|size603235	protein2genome	match_part	472657	473343	455	-	.	ID=scaffold103|size603235:hsp:46375:3.12.0.4;Parent=scaffold103|size603235:hit:22111:3.12.0.4;Target=jgi|Fracy1|158782|gw1.1.1678.1 45 274 +;Gap=M687
scaffold103|size603235	protein2genome	protein_match	472696	473343	429	-	.	ID=scaffold103|size603235:hit:22112:3.12.0.4;Name=jgi|Fracy1|158782|gw1.1.1678.1;score=429
scaffold103|size603235	protein2genome	match_part	472696	473343	429	-	.	ID=scaffold103|size603235:hsp:46376:3.12.0.4;Parent=scaffold103|size603235:hit:22112:3.12.0.4;Target=jgi|Fracy1|158782|gw1.1.1678.1 70 286 +;Gap=M648
scaffold103|size603235	protein2genome	protein_match	472807	473343	363	-	.	ID=scaffold103|size603235:hit:22113:3.12.0.4;Name=jgi|Fracy1|158782|gw1.1.1678.1;score=363
scaffold103|size603235	protein2genome	match_part	472807	473343	363	-	.	ID=scaffold103|size603235:hsp:46377:3.12.0.4;Parent=scaffold103|size603235:hit:22113:3.12.0.4;Target=jgi|Fracy1|158782|gw1.1.1678.1 95 274 +;Gap=M537
scaffold103|size603235	protein2genome	protein_match	471532	472596	418	-	.	ID=scaffold103|size603235:hit:22114:3.12.0.4;Name=jgi|Fracy1|191383|e_gw1.13.415.1;score=418
scaffold103|size603235	protein2genome	match_part	472374	472596	418	-	.	ID=scaffold103|size603235:hsp:46378:3.12.0.4;Parent=scaffold103|size603235:hit:22114:3.12.0.4;Target=jgi|Fracy1|191383|e_gw1.13.415.1 12 85 +;Gap=M223
scaffold103|size603235	protein2genome	match_part	471532	471938	418	-	.	ID=scaffold103|size603235:hsp:46379:3.12.0.4;Parent=scaffold103|size603235:hit:22114:3.12.0.4;Target=jgi|Fracy1|191383|e_gw1.13.415.1 86 221 +;Gap=M407
scaffold103|size603235	protein2genome	protein_match	472282	473196	402	-	.	ID=scaffold103|size603235:hit:22115:3.12.0.4;Name=jgi|Fracy1|191383|e_gw1.13.415.1;score=402
scaffold103|size603235	protein2genome	match_part	472974	473196	402	-	.	ID=scaffold103|size603235:hsp:46380:3.12.0.4;Parent=scaffold103|size603235:hit:22115:3.12.0.4;Target=jgi|Fracy1|191383|e_gw1.13.415.1 12 85 +;Gap=M223
scaffold103|size603235	protein2genome	match_part	472282	472688	402	-	.	ID=scaffold103|size603235:hsp:46381:3.12.0.4;Parent=scaffold103|size603235:hit:22115:3.12.0.4;Target=jgi|Fracy1|191383|e_gw1.13.415.1 86 221 +;Gap=M407
scaffold103|size603235	protein2genome	protein_match	472657	473340	335	-	.	ID=scaffold103|size603235:hit:22116:3.12.0.4;Name=jgi|Fracy1|191383|e_gw1.13.415.1;score=335
scaffold103|size603235	protein2genome	match_part	473119	473340	335	-	.	ID=scaffold103|size603235:hsp:46382:3.12.0.4;Parent=scaffold103|size603235:hit:22116:3.12.0.4;Target=jgi|Fracy1|191383|e_gw1.13.415.1 13 87 +;Gap=M222
scaffold103|size603235	protein2genome	match_part	472657	473058	335	-	.	ID=scaffold103|size603235:hsp:46383:3.12.0.4;Parent=scaffold103|size603235:hit:22116:3.12.0.4;Target=jgi|Fracy1|191383|e_gw1.13.415.1 88 221 +;Gap=M402
scaffold103|size603235	protein2genome	protein_match	472807	473343	311	-	.	ID=scaffold103|size603235:hit:22117:3.12.0.4;Name=jgi|Fracy1|191383|e_gw1.13.415.1;score=311
scaffold103|size603235	protein2genome	match_part	472807	473343	311	-	.	ID=scaffold103|size603235:hsp:46384:3.12.0.4;Parent=scaffold103|size603235:hit:22117:3.12.0.4;Target=jgi|Fracy1|191383|e_gw1.13.415.1 37 221 +;Gap=M537
scaffold103|size603235	protein2genome	protein_match	472882	473343	262	-	.	ID=scaffold103|size603235:hit:22118:3.12.0.4;Name=jgi|Fracy1|191383|e_gw1.13.415.1;score=262
scaffold103|size603235	protein2genome	match_part	473131	473343	262	-	.	ID=scaffold103|size603235:hsp:46385:3.12.0.4;Parent=scaffold103|size603235:hit:22118:3.12.0.4;Target=jgi|Fracy1|191383|e_gw1.13.415.1 92 161 +;Gap=M213
scaffold103|size603235	protein2genome	match_part	472882	473064	262	-	.	ID=scaffold103|size603235:hsp:46386:3.12.0.4;Parent=scaffold103|size603235:hit:22118:3.12.0.4;Target=jgi|Fracy1|191383|e_gw1.13.415.1 162 221 +;Gap=M183
scaffold103|size603235	protein2genome	protein_match	472732	473367	416	-	.	ID=scaffold103|size603235:hit:22119:3.12.0.4;Name=jgi|Fracy1|203347|e_gw1.88.30.1;score=416
scaffold103|size603235	protein2genome	match_part	472732	473367	416	-	.	ID=scaffold103|size603235:hsp:46387:3.12.0.4;Parent=scaffold103|size603235:hit:22119:3.12.0.4;Target=jgi|Fracy1|203347|e_gw1.88.30.1 52 264 +;Gap=M636
scaffold103|size603235	protein2genome	protein_match	471832	472359	416	-	.	ID=scaffold103|size603235:hit:22120:3.12.0.4;Name=jgi|Fracy1|159876|gw1.16.255.1;score=416
scaffold103|size603235	protein2genome	match_part	471832	472359	416	-	.	ID=scaffold103|size603235:hsp:46388:3.12.0.4;Parent=scaffold103|size603235:hit:22120:3.12.0.4;Target=jgi|Fracy1|159876|gw1.16.255.1 1 176 +;Gap=M528
scaffold103|size603235	protein2genome	protein_match	472132	472659	408	-	.	ID=scaffold103|size603235:hit:22121:3.12.0.4;Name=jgi|Fracy1|159876|gw1.16.255.1;score=408
scaffold103|size603235	protein2genome	match_part	472132	472659	408	-	.	ID=scaffold103|size603235:hsp:46389:3.12.0.4;Parent=scaffold103|size603235:hit:22121:3.12.0.4;Target=jgi|Fracy1|159876|gw1.16.255.1 1 176 +;Gap=M528
scaffold103|size603235	protein2genome	protein_match	472057	472584	400	-	.	ID=scaffold103|size603235:hit:22122:3.12.0.4;Name=jgi|Fracy1|159876|gw1.16.255.1;score=400
scaffold103|size603235	protein2genome	match_part	472057	472584	400	-	.	ID=scaffold103|size603235:hsp:46390:3.12.0.4;Parent=scaffold103|size603235:hit:22122:3.12.0.4;Target=jgi|Fracy1|159876|gw1.16.255.1 1 176 +;Gap=M528
scaffold103|size603235	protein2genome	protein_match	472507	473034	399	-	.	ID=scaffold103|size603235:hit:22123:3.12.0.4;Name=jgi|Fracy1|159876|gw1.16.255.1;score=399
scaffold103|size603235	protein2genome	match_part	472507	473034	399	-	.	ID=scaffold103|size603235:hsp:46391:3.12.0.4;Parent=scaffold103|size603235:hit:22123:3.12.0.4;Target=jgi|Fracy1|159876|gw1.16.255.1 1 176 +;Gap=M528
scaffold103|size603235	protein2genome	protein_match	471532	472734	397	-	.	ID=scaffold103|size603235:hit:22124:3.12.0.4;Name=jgi|Fracy1|159876|gw1.16.255.1;score=397
scaffold103|size603235	protein2genome	match_part	472488	472734	397	-	.	ID=scaffold103|size603235:hsp:46392:3.12.0.4;Parent=scaffold103|size603235:hit:22124:3.12.0.4;Target=jgi|Fracy1|159876|gw1.16.255.1 1 82 +;Gap=M247
scaffold103|size603235	protein2genome	match_part	471532	471812	397	-	.	ID=scaffold103|size603235:hsp:46393:3.12.0.4;Parent=scaffold103|size603235:hit:22124:3.12.0.4;Target=jgi|Fracy1|159876|gw1.16.255.1 83 176 +;Gap=M281
scaffold103|size603235	protein2genome	protein_match	471982	472509	397	-	.	ID=scaffold103|size603235:hit:22125:3.12.0.4;Name=jgi|Fracy1|159876|gw1.16.255.1;score=397
scaffold103|size603235	protein2genome	match_part	471982	472509	397	-	.	ID=scaffold103|size603235:hsp:46394:3.12.0.4;Parent=scaffold103|size603235:hit:22125:3.12.0.4;Target=jgi|Fracy1|159876|gw1.16.255.1 1 176 +;Gap=M528
scaffold103|size603235	protein2genome	protein_match	472282	472809	389	-	.	ID=scaffold103|size603235:hit:22126:3.12.0.4;Name=jgi|Fracy1|159876|gw1.16.255.1;score=389
scaffold103|size603235	protein2genome	match_part	472282	472809	389	-	.	ID=scaffold103|size603235:hsp:46395:3.12.0.4;Parent=scaffold103|size603235:hit:22126:3.12.0.4;Target=jgi|Fracy1|159876|gw1.16.255.1 1 176 +;Gap=M528
scaffold103|size603235	protein2genome	protein_match	471682	472209	389	-	.	ID=scaffold103|size603235:hit:22127:3.12.0.4;Name=jgi|Fracy1|159876|gw1.16.255.1;score=389
scaffold103|size603235	protein2genome	match_part	471682	472209	389	-	.	ID=scaffold103|size603235:hsp:46396:3.12.0.4;Parent=scaffold103|size603235:hit:22127:3.12.0.4;Target=jgi|Fracy1|159876|gw1.16.255.1 1 176 +;Gap=M528
scaffold103|size603235	protein2genome	protein_match	471907	472434	388	-	.	ID=scaffold103|size603235:hit:22128:3.12.0.4;Name=jgi|Fracy1|159876|gw1.16.255.1;score=388
scaffold103|size603235	protein2genome	match_part	471907	472434	388	-	.	ID=scaffold103|size603235:hsp:46397:3.12.0.4;Parent=scaffold103|size603235:hit:22128:3.12.0.4;Target=jgi|Fracy1|159876|gw1.16.255.1 1 176 +;Gap=M528
scaffold103|size603235	protein2genome	protein_match	472357	472884	385	-	.	ID=scaffold103|size603235:hit:22129:3.12.0.4;Name=jgi|Fracy1|159876|gw1.16.255.1;score=385
scaffold103|size603235	protein2genome	match_part	472357	472884	385	-	.	ID=scaffold103|size603235:hsp:46398:3.12.0.4;Parent=scaffold103|size603235:hit:22129:3.12.0.4;Target=jgi|Fracy1|159876|gw1.16.255.1 1 176 +;Gap=M528
scaffold103|size603235	protein2genome	protein_match	472657	473184	382	-	.	ID=scaffold103|size603235:hit:22130:3.12.0.4;Name=jgi|Fracy1|159876|gw1.16.255.1;score=382
scaffold103|size603235	protein2genome	match_part	472657	473184	382	-	.	ID=scaffold103|size603235:hsp:46399:3.12.0.4;Parent=scaffold103|size603235:hit:22130:3.12.0.4;Target=jgi|Fracy1|159876|gw1.16.255.1 1 176 +;Gap=M528
scaffold103|size603235	protein2genome	protein_match	472882	473340	354	-	.	ID=scaffold103|size603235:hit:22131:3.12.0.4;Name=jgi|Fracy1|159876|gw1.16.255.1;score=354
scaffold103|size603235	protein2genome	match_part	472882	473340	354	-	.	ID=scaffold103|size603235:hsp:46400:3.12.0.4;Parent=scaffold103|size603235:hit:22131:3.12.0.4;Target=jgi|Fracy1|159876|gw1.16.255.1 23 176 +;Gap=M459
scaffold103|size603235	protein2genome	protein_match	472807	473331	346	-	.	ID=scaffold103|size603235:hit:22132:3.12.0.4;Name=jgi|Fracy1|159876|gw1.16.255.1;score=346
scaffold103|size603235	protein2genome	match_part	472807	473331	346	-	.	ID=scaffold103|size603235:hsp:46401:3.12.0.4;Parent=scaffold103|size603235:hit:22132:3.12.0.4;Target=jgi|Fracy1|159876|gw1.16.255.1 1 176 +;Gap=M525
scaffold103|size603235	protein2genome	protein_match	471382	471834	334	-	.	ID=scaffold103|size603235:hit:22133:3.12.0.4;Name=jgi|Fracy1|159876|gw1.16.255.1;score=334
scaffold103|size603235	protein2genome	match_part	471382	471834	334	-	.	ID=scaffold103|size603235:hsp:46402:3.12.0.4;Parent=scaffold103|size603235:hit:22133:3.12.0.4;Target=jgi|Fracy1|159876|gw1.16.255.1 1 151 +;Gap=M453
scaffold103|size603235	protein2genome	protein_match	473032	473340	220	-	.	ID=scaffold103|size603235:hit:22134:3.12.0.4;Name=jgi|Fracy1|159876|gw1.16.255.1;score=220
scaffold103|size603235	protein2genome	match_part	473032	473340	220	-	.	ID=scaffold103|size603235:hsp:46403:3.12.0.4;Parent=scaffold103|size603235:hit:22134:3.12.0.4;Target=jgi|Fracy1|159876|gw1.16.255.1 73 176 +;Gap=M309
scaffold103|size603235	protein2genome	protein_match	471682	472227	407	-	.	ID=scaffold103|size603235:hit:22135:3.12.0.4;Name=jgi|Fracy1|159865|gw1.19.305.1;score=407
scaffold103|size603235	protein2genome	match_part	471682	472227	407	-	.	ID=scaffold103|size603235:hsp:46404:3.12.0.4;Parent=scaffold103|size603235:hit:22135:3.12.0.4;Target=jgi|Fracy1|159865|gw1.19.305.1 3 183 +;Gap=M546
scaffold103|size603235	protein2genome	protein_match	471982	472527	398	-	.	ID=scaffold103|size603235:hit:22136:3.12.0.4;Name=jgi|Fracy1|159865|gw1.19.305.1;score=398
scaffold103|size603235	protein2genome	match_part	471982	472527	398	-	.	ID=scaffold103|size603235:hsp:46405:3.12.0.4;Parent=scaffold103|size603235:hit:22136:3.12.0.4;Target=jgi|Fracy1|159865|gw1.19.305.1 3 183 +;Gap=M546
scaffold103|size603235	protein2genome	protein_match	471832	472377	395	-	.	ID=scaffold103|size603235:hit:22137:3.12.0.4;Name=jgi|Fracy1|159865|gw1.19.305.1;score=395
scaffold103|size603235	protein2genome	match_part	471832	472377	395	-	.	ID=scaffold103|size603235:hsp:46406:3.12.0.4;Parent=scaffold103|size603235:hit:22137:3.12.0.4;Target=jgi|Fracy1|159865|gw1.19.305.1 3 183 +;Gap=M546
scaffold103|size603235	protein2genome	protein_match	471532	472752	390	-	.	ID=scaffold103|size603235:hit:22138:3.12.0.4;Name=jgi|Fracy1|159865|gw1.19.305.1;score=390
scaffold103|size603235	protein2genome	match_part	472685	472752	390	-	.	ID=scaffold103|size603235:hsp:46407:3.12.0.4;Parent=scaffold103|size603235:hit:22138:3.12.0.4;Target=jgi|Fracy1|159865|gw1.19.305.1 3 24 +;Gap=M68
scaffold103|size603235	protein2genome	match_part	471532	472006	390	-	.	ID=scaffold103|size603235:hsp:46408:3.12.0.4;Parent=scaffold103|size603235:hit:22138:3.12.0.4;Target=jgi|Fracy1|159865|gw1.19.305.1 25 183 +;Gap=M475
scaffold103|size603235	protein2genome	protein_match	471457	472008	387	-	.	ID=scaffold103|size603235:hit:22139:3.12.0.4;Name=jgi|Fracy1|159865|gw1.19.305.1;score=387
scaffold103|size603235	protein2genome	match_part	471457	472008	387	-	.	ID=scaffold103|size603235:hsp:46409:3.12.0.4;Parent=scaffold103|size603235:hit:22139:3.12.0.4;Target=jgi|Fracy1|159865|gw1.19.305.1 1 183 +;Gap=M552
scaffold103|size603235	protein2genome	protein_match	471757	472308	384	-	.	ID=scaffold103|size603235:hit:22140:3.12.0.4;Name=jgi|Fracy1|159865|gw1.19.305.1;score=384
scaffold103|size603235	protein2genome	match_part	471757	472308	384	-	.	ID=scaffold103|size603235:hsp:46410:3.12.0.4;Parent=scaffold103|size603235:hit:22140:3.12.0.4;Target=jgi|Fracy1|159865|gw1.19.305.1 1 183 +;Gap=M552
scaffold103|size603235	protein2genome	protein_match	472657	473202	379	-	.	ID=scaffold103|size603235:hit:22141:3.12.0.4;Name=jgi|Fracy1|159865|gw1.19.305.1;score=379
scaffold103|size603235	protein2genome	match_part	472657	473202	379	-	.	ID=scaffold103|size603235:hsp:46411:3.12.0.4;Parent=scaffold103|size603235:hit:22141:3.12.0.4;Target=jgi|Fracy1|159865|gw1.19.305.1 3 183 +;Gap=M546
scaffold103|size603235	protein2genome	protein_match	471907	472458	359	-	.	ID=scaffold103|size603235:hit:22142:3.12.0.4;Name=jgi|Fracy1|159865|gw1.19.305.1;score=359
scaffold103|size603235	protein2genome	match_part	471907	472458	359	-	.	ID=scaffold103|size603235:hsp:46412:3.12.0.4;Parent=scaffold103|size603235:hit:22142:3.12.0.4;Target=jgi|Fracy1|159865|gw1.19.305.1 1 183 +;Gap=M552
scaffold103|size603235	protein2genome	protein_match	472357	472902	342	-	.	ID=scaffold103|size603235:hit:22143:3.12.0.4;Name=jgi|Fracy1|159865|gw1.19.305.1;score=342
scaffold103|size603235	protein2genome	match_part	472357	472902	342	-	.	ID=scaffold103|size603235:hsp:46413:3.12.0.4;Parent=scaffold103|size603235:hit:22143:3.12.0.4;Target=jgi|Fracy1|159865|gw1.19.305.1 3 183 +;Gap=M546
scaffold103|size603235	protein2genome	protein_match	471382	471858	329	-	.	ID=scaffold103|size603235:hit:22144:3.12.0.4;Name=jgi|Fracy1|159865|gw1.19.305.1;score=329
scaffold103|size603235	protein2genome	match_part	471382	471858	329	-	.	ID=scaffold103|size603235:hsp:46414:3.12.0.4;Parent=scaffold103|size603235:hit:22144:3.12.0.4;Target=jgi|Fracy1|159865|gw1.19.305.1 1 158 +;Gap=M477
scaffold103|size603235	protein2genome	protein_match	472882	473343	314	-	.	ID=scaffold103|size603235:hit:22145:3.12.0.4;Name=jgi|Fracy1|159865|gw1.19.305.1;score=314
scaffold103|size603235	protein2genome	match_part	472882	473343	314	-	.	ID=scaffold103|size603235:hsp:46415:3.12.0.4;Parent=scaffold103|size603235:hit:22145:3.12.0.4;Target=jgi|Fracy1|159865|gw1.19.305.1 29 183 +;Gap=M462
scaffold103|size603235	protein2genome	protein_match	471532	472227	378	-	.	ID=scaffold103|size603235:hit:22146:3.12.0.4;Name=jgi|Fracy1|160741|gw1.17.282.1;score=378
```
