## Supplementary material for "Improved Reference Genome for *Cyclotella Cryptica* CCMP332, a Model for Cell Wall Morphogenesis, Salinity Adaptation, and Lipid Production in Diatoms (Bacillariophyta)": cryptica_pilon5.all.renamed.gff (part 140 of 634)

```
scaffold103|size603235	protein2genome	match_part	472167	472227	378	-	.	ID=scaffold103|size603235:hsp:46416:3.12.0.4;Parent=scaffold103|size603235:hit:22146:3.12.0.4;Target=jgi|Fracy1|160741|gw1.17.282.1 3 22 +;Gap=M61
scaffold103|size603235	protein2genome	match_part	471532	472031	378	-	.	ID=scaffold103|size603235:hsp:46417:3.12.0.4;Parent=scaffold103|size603235:hit:22146:3.12.0.4;Target=jgi|Fracy1|160741|gw1.17.282.1 23 189 +;Gap=M500
scaffold103|size603235	protein2genome	protein_match	472132	472605	369	-	.	ID=scaffold103|size603235:hit:22147:3.12.0.4;Name=jgi|Fracy1|160741|gw1.17.282.1;score=369
scaffold103|size603235	protein2genome	match_part	472132	472605	369	-	.	ID=scaffold103|size603235:hsp:46418:3.12.0.4;Parent=scaffold103|size603235:hit:22147:3.12.0.4;Target=jgi|Fracy1|160741|gw1.17.282.1 32 189 +;Gap=M474
scaffold103|size603235	protein2genome	protein_match	473032	473343	255	-	.	ID=scaffold103|size603235:hit:22148:3.12.0.4;Name=jgi|Fracy1|160741|gw1.17.282.1;score=255
scaffold103|size603235	protein2genome	match_part	473032	473343	255	-	.	ID=scaffold103|size603235:hsp:46419:3.12.0.4;Parent=scaffold103|size603235:hit:22148:3.12.0.4;Target=jgi|Fracy1|160741|gw1.17.282.1 85 189 +;Gap=M312
scaffold103|size603235	protein2genome	protein_match	472957	473343	252	-	.	ID=scaffold103|size603235:hit:22149:3.12.0.4;Name=jgi|Fracy1|160741|gw1.17.282.1;score=252
scaffold103|size603235	protein2genome	match_part	472957	473343	252	-	.	ID=scaffold103|size603235:hsp:46420:3.12.0.4;Parent=scaffold103|size603235:hit:22149:3.12.0.4;Target=jgi|Fracy1|160741|gw1.17.282.1 60 189 +;Gap=M387
scaffold103|size603235	protein2genome	protein_match	472057	472509	382	-	.	ID=scaffold103|size603235:hit:22150:3.12.0.4;Name=jgi|Fracy1|161305|gw1.40.215.1;score=382
scaffold103|size603235	protein2genome	match_part	472057	472509	382	-	.	ID=scaffold103|size603235:hsp:46421:3.12.0.4;Parent=scaffold103|size603235:hit:22150:3.12.0.4;Target=jgi|Fracy1|161305|gw1.40.215.1 1 151 +;Gap=M453
scaffold103|size603235	protein2genome	protein_match	471607	472959	366	-	.	ID=scaffold103|size603235:hit:22151:3.12.0.4;Name=jgi|Fracy1|161305|gw1.40.215.1;score=366
scaffold103|size603235	protein2genome	match_part	472713	472959	366	-	.	ID=scaffold103|size603235:hsp:46422:3.12.0.4;Parent=scaffold103|size603235:hit:22151:3.12.0.4;Target=jgi|Fracy1|161305|gw1.40.215.1 1 82 +;Gap=M247
scaffold103|size603235	protein2genome	match_part	471607	471812	366	-	.	ID=scaffold103|size603235:hsp:46423:3.12.0.4;Parent=scaffold103|size603235:hit:22151:3.12.0.4;Target=jgi|Fracy1|161305|gw1.40.215.1 83 151 +;Gap=M206
scaffold103|size603235	protein2genome	protein_match	472282	472734	365	-	.	ID=scaffold103|size603235:hit:22152:3.12.0.4;Name=jgi|Fracy1|161305|gw1.40.215.1;score=365
scaffold103|size603235	protein2genome	match_part	472282	472734	365	-	.	ID=scaffold103|size603235:hsp:46424:3.12.0.4;Parent=scaffold103|size603235:hit:22152:3.12.0.4;Target=jgi|Fracy1|161305|gw1.40.215.1 1 151 +;Gap=M453
scaffold103|size603235	protein2genome	protein_match	471832	472284	365	-	.	ID=scaffold103|size603235:hit:22153:3.12.0.4;Name=jgi|Fracy1|161305|gw1.40.215.1;score=365
scaffold103|size603235	protein2genome	match_part	471832	472284	365	-	.	ID=scaffold103|size603235:hsp:46425:3.12.0.4;Parent=scaffold103|size603235:hit:22153:3.12.0.4;Target=jgi|Fracy1|161305|gw1.40.215.1 1 151 +;Gap=M453
scaffold103|size603235	protein2genome	protein_match	471532	471984	365	-	.	ID=scaffold103|size603235:hit:22154:3.12.0.4;Name=jgi|Fracy1|161305|gw1.40.215.1;score=365
scaffold103|size603235	protein2genome	match_part	471532	471984	365	-	.	ID=scaffold103|size603235:hsp:46426:3.12.0.4;Parent=scaffold103|size603235:hit:22154:3.12.0.4;Target=jgi|Fracy1|161305|gw1.40.215.1 1 151 +;Gap=M453
scaffold103|size603235	protein2genome	protein_match	471382	471834	359	-	.	ID=scaffold103|size603235:hit:22155:3.12.0.4;Name=jgi|Fracy1|161305|gw1.40.215.1;score=359
scaffold103|size603235	protein2genome	match_part	471382	471834	359	-	.	ID=scaffold103|size603235:hsp:46427:3.12.0.4;Parent=scaffold103|size603235:hit:22155:3.12.0.4;Target=jgi|Fracy1|161305|gw1.40.215.1 1 151 +;Gap=M453
scaffold103|size603235	protein2genome	protein_match	472132	472584	356	-	.	ID=scaffold103|size603235:hit:22156:3.12.0.4;Name=jgi|Fracy1|161305|gw1.40.215.1;score=356
scaffold103|size603235	protein2genome	match_part	472132	472584	356	-	.	ID=scaffold103|size603235:hsp:46428:3.12.0.4;Parent=scaffold103|size603235:hit:22156:3.12.0.4;Target=jgi|Fracy1|161305|gw1.40.215.1 1 151 +;Gap=M453
scaffold103|size603235	protein2genome	protein_match	471907	472359	348	-	.	ID=scaffold103|size603235:hit:22157:3.12.0.4;Name=jgi|Fracy1|161305|gw1.40.215.1;score=348
scaffold103|size603235	protein2genome	match_part	471907	472359	348	-	.	ID=scaffold103|size603235:hsp:46429:3.12.0.4;Parent=scaffold103|size603235:hit:22157:3.12.0.4;Target=jgi|Fracy1|161305|gw1.40.215.1 1 151 +;Gap=M453
scaffold103|size603235	protein2genome	protein_match	472357	472809	342	-	.	ID=scaffold103|size603235:hit:22158:3.12.0.4;Name=jgi|Fracy1|161305|gw1.40.215.1;score=342
scaffold103|size603235	protein2genome	match_part	472357	472809	342	-	.	ID=scaffold103|size603235:hsp:46430:3.12.0.4;Parent=scaffold103|size603235:hit:22158:3.12.0.4;Target=jgi|Fracy1|161305|gw1.40.215.1 1 151 +;Gap=M453
scaffold103|size603235	protein2genome	protein_match	472207	472659	339	-	.	ID=scaffold103|size603235:hit:22159:3.12.0.4;Name=jgi|Fracy1|161305|gw1.40.215.1;score=339
scaffold103|size603235	protein2genome	match_part	472207	472659	339	-	.	ID=scaffold103|size603235:hsp:46431:3.12.0.4;Parent=scaffold103|size603235:hit:22159:3.12.0.4;Target=jgi|Fracy1|161305|gw1.40.215.1 1 151 +;Gap=M453
scaffold103|size603235	protein2genome	protein_match	472582	473034	336	-	.	ID=scaffold103|size603235:hit:22160:3.12.0.4;Name=jgi|Fracy1|161305|gw1.40.215.1;score=336
scaffold103|size603235	protein2genome	match_part	472582	473034	336	-	.	ID=scaffold103|size603235:hsp:46432:3.12.0.4;Parent=scaffold103|size603235:hit:22160:3.12.0.4;Target=jgi|Fracy1|161305|gw1.40.215.1 1 151 +;Gap=M453
scaffold103|size603235	protein2genome	protein_match	471757	472209	329	-	.	ID=scaffold103|size603235:hit:22161:3.12.0.4;Name=jgi|Fracy1|161305|gw1.40.215.1;score=329
scaffold103|size603235	protein2genome	match_part	471757	472209	329	-	.	ID=scaffold103|size603235:hsp:46433:3.12.0.4;Parent=scaffold103|size603235:hit:22161:3.12.0.4;Target=jgi|Fracy1|161305|gw1.40.215.1 1 151 +;Gap=M453
scaffold103|size603235	protein2genome	protein_match	471982	472434	326	-	.	ID=scaffold103|size603235:hit:22162:3.12.0.4;Name=jgi|Fracy1|161305|gw1.40.215.1;score=326
scaffold103|size603235	protein2genome	match_part	471982	472434	326	-	.	ID=scaffold103|size603235:hsp:46434:3.12.0.4;Parent=scaffold103|size603235:hit:22162:3.12.0.4;Target=jgi|Fracy1|161305|gw1.40.215.1 1 151 +;Gap=M453
scaffold103|size603235	protein2genome	protein_match	471382	471759	297	-	.	ID=scaffold103|size603235:hit:22163:3.12.0.4;Name=jgi|Fracy1|161305|gw1.40.215.1;score=297
scaffold103|size603235	protein2genome	match_part	471382	471759	297	-	.	ID=scaffold103|size603235:hsp:46435:3.12.0.4;Parent=scaffold103|size603235:hit:22163:3.12.0.4;Target=jgi|Fracy1|161305|gw1.40.215.1 1 126 +;Gap=M378
scaffold103|size603235	protein2genome	protein_match	473032	473343	233	-	.	ID=scaffold103|size603235:hit:22164:3.12.0.4;Name=jgi|Fracy1|161305|gw1.40.215.1;score=233
scaffold103|size603235	protein2genome	match_part	473032	473343	233	-	.	ID=scaffold103|size603235:hsp:46436:3.12.0.4;Parent=scaffold103|size603235:hit:22164:3.12.0.4;Target=jgi|Fracy1|161305|gw1.40.215.1 47 151 +;Gap=M312
scaffold103|size603235	protein2genome	protein_match	471336	471609	173	-	.	ID=scaffold103|size603235:hit:22165:3.12.0.4;Name=jgi|Fracy1|161305|gw1.40.215.1;score=173
scaffold103|size603235	protein2genome	match_part	471336	471609	173	-	.	ID=scaffold103|size603235:hsp:46437:3.12.0.4;Parent=scaffold103|size603235:hit:22165:3.12.0.4;Target=jgi|Fracy1|161305|gw1.40.215.1 1 91 +;Gap=M274
scaffold103|size603235	protein2genome	protein_match	471607	472026	342	-	.	ID=scaffold103|size603235:hit:22166:3.12.0.4;Name=jgi|Fracy1|216346|fgenesh2_kg.1_%2523_525_%2523_4369_0_CCUX5556.g1_CCUX_EXTA;score=342
scaffold103|size603235	protein2genome	match_part	471607	472026	342	-	.	ID=scaffold103|size603235:hsp:46438:3.12.0.4;Parent=scaffold103|size603235:hit:22166:3.12.0.4;Target=jgi|Fracy1|216346|fgenesh2_kg.1_%252523_525_%252523_4369_0_CCUX5556.g1_CCUX_EXTA 1 140 +;Gap=M420
scaffold103|size603235	protein2genome	protein_match	472057	472476	339	-	.	ID=scaffold103|size603235:hit:22167:3.12.0.4;Name=jgi|Fracy1|216346|fgenesh2_kg.1_%2523_525_%2523_4369_0_CCUX5556.g1_CCUX_EXTA;score=339
scaffold103|size603235	protein2genome	match_part	472057	472476	339	-	.	ID=scaffold103|size603235:hsp:46439:3.12.0.4;Parent=scaffold103|size603235:hit:22167:3.12.0.4;Target=jgi|Fracy1|216346|fgenesh2_kg.1_%252523_525_%252523_4369_0_CCUX5556.g1_CCUX_EXTA 1 140 +;Gap=M420
scaffold103|size603235	protein2genome	protein_match	471532	471951	328	-	.	ID=scaffold103|size603235:hit:22168:3.12.0.4;Name=jgi|Fracy1|216346|fgenesh2_kg.1_%2523_525_%2523_4369_0_CCUX5556.g1_CCUX_EXTA;score=328
scaffold103|size603235	protein2genome	match_part	471532	471951	328	-	.	ID=scaffold103|size603235:hsp:46440:3.12.0.4;Parent=scaffold103|size603235:hit:22168:3.12.0.4;Target=jgi|Fracy1|216346|fgenesh2_kg.1_%252523_525_%252523_4369_0_CCUX5556.g1_CCUX_EXTA 1 140 +;Gap=M420
scaffold103|size603235	protein2genome	protein_match	471457	471876	318	-	.	ID=scaffold103|size603235:hit:22169:3.12.0.4;Name=jgi|Fracy1|216346|fgenesh2_kg.1_%2523_525_%2523_4369_0_CCUX5556.g1_CCUX_EXTA;score=318
scaffold103|size603235	protein2genome	match_part	471457	471876	318	-	.	ID=scaffold103|size603235:hsp:46441:3.12.0.4;Parent=scaffold103|size603235:hit:22169:3.12.0.4;Target=jgi|Fracy1|216346|fgenesh2_kg.1_%252523_525_%252523_4369_0_CCUX5556.g1_CCUX_EXTA 1 140 +;Gap=M420
scaffold103|size603235	protein2genome	protein_match	471757	472176	314	-	.	ID=scaffold103|size603235:hit:22170:3.12.0.4;Name=jgi|Fracy1|216346|fgenesh2_kg.1_%2523_525_%2523_4369_0_CCUX5556.g1_CCUX_EXTA;score=314
scaffold103|size603235	protein2genome	match_part	471757	472176	314	-	.	ID=scaffold103|size603235:hsp:46442:3.12.0.4;Parent=scaffold103|size603235:hit:22170:3.12.0.4;Target=jgi|Fracy1|216346|fgenesh2_kg.1_%252523_525_%252523_4369_0_CCUX5556.g1_CCUX_EXTA 1 140 +;Gap=M420
scaffold103|size603235	protein2genome	protein_match	472132	472551	313	-	.	ID=scaffold103|size603235:hit:22171:3.12.0.4;Name=jgi|Fracy1|216346|fgenesh2_kg.1_%2523_525_%2523_4369_0_CCUX5556.g1_CCUX_EXTA;score=313
scaffold103|size603235	protein2genome	match_part	472132	472551	313	-	.	ID=scaffold103|size603235:hsp:46443:3.12.0.4;Parent=scaffold103|size603235:hit:22171:3.12.0.4;Target=jgi|Fracy1|216346|fgenesh2_kg.1_%252523_525_%252523_4369_0_CCUX5556.g1_CCUX_EXTA 1 140 +;Gap=M420
scaffold103|size603235	protein2genome	protein_match	472207	472626	311	-	.	ID=scaffold103|size603235:hit:22172:3.12.0.4;Name=jgi|Fracy1|216346|fgenesh2_kg.1_%2523_525_%2523_4369_0_CCUX5556.g1_CCUX_EXTA;score=311
scaffold103|size603235	protein2genome	match_part	472207	472626	311	-	.	ID=scaffold103|size603235:hsp:46444:3.12.0.4;Parent=scaffold103|size603235:hit:22172:3.12.0.4;Target=jgi|Fracy1|216346|fgenesh2_kg.1_%252523_525_%252523_4369_0_CCUX5556.g1_CCUX_EXTA 1 140 +;Gap=M420
scaffold103|size603235	protein2genome	protein_match	471907	472326	311	-	.	ID=scaffold103|size603235:hit:22173:3.12.0.4;Name=jgi|Fracy1|216346|fgenesh2_kg.1_%2523_525_%2523_4369_0_CCUX5556.g1_CCUX_EXTA;score=311
scaffold103|size603235	protein2genome	match_part	471907	472326	311	-	.	ID=scaffold103|size603235:hsp:46445:3.12.0.4;Parent=scaffold103|size603235:hit:22173:3.12.0.4;Target=jgi|Fracy1|216346|fgenesh2_kg.1_%252523_525_%252523_4369_0_CCUX5556.g1_CCUX_EXTA 1 140 +;Gap=M420
scaffold103|size603235	protein2genome	protein_match	472882	473280	300	-	.	ID=scaffold103|size603235:hit:22174:3.12.0.4;Name=jgi|Fracy1|216346|fgenesh2_kg.1_%2523_525_%2523_4369_0_CCUX5556.g1_CCUX_EXTA;score=300
scaffold103|size603235	protein2genome	match_part	472882	473280	300	-	.	ID=scaffold103|size603235:hsp:46446:3.12.0.4;Parent=scaffold103|size603235:hit:22174:3.12.0.4;Target=jgi|Fracy1|216346|fgenesh2_kg.1_%252523_525_%252523_4369_0_CCUX5556.g1_CCUX_EXTA 8 140 +;Gap=M399
scaffold103|size603235	protein2genome	protein_match	471832	472251	300	-	.	ID=scaffold103|size603235:hit:22175:3.12.0.4;Name=jgi|Fracy1|216346|fgenesh2_kg.1_%2523_525_%2523_4369_0_CCUX5556.g1_CCUX_EXTA;score=300
scaffold103|size603235	protein2genome	match_part	471832	472251	300	-	.	ID=scaffold103|size603235:hsp:46447:3.12.0.4;Parent=scaffold103|size603235:hit:22175:3.12.0.4;Target=jgi|Fracy1|216346|fgenesh2_kg.1_%252523_525_%252523_4369_0_CCUX5556.g1_CCUX_EXTA 1 140 +;Gap=M420
scaffold103|size603235	protein2genome	protein_match	471355	471726	287	-	.	ID=scaffold103|size603235:hit:22176:3.12.0.4;Name=jgi|Fracy1|216346|fgenesh2_kg.1_%2523_525_%2523_4369_0_CCUX5556.g1_CCUX_EXTA;score=287
scaffold103|size603235	protein2genome	match_part	471355	471726	287	-	.	ID=scaffold103|size603235:hsp:46448:3.12.0.4;Parent=scaffold103|size603235:hit:22176:3.12.0.4;Target=jgi|Fracy1|216346|fgenesh2_kg.1_%252523_525_%252523_4369_0_CCUX5556.g1_CCUX_EXTA 1 124 +;Gap=M372
scaffold103|size603235	protein2genome	protein_match	472357	472776	285	-	.	ID=scaffold103|size603235:hit:22177:3.12.0.4;Name=jgi|Fracy1|216346|fgenesh2_kg.1_%2523_525_%2523_4369_0_CCUX5556.g1_CCUX_EXTA;score=285
scaffold103|size603235	protein2genome	match_part	472357	472776	285	-	.	ID=scaffold103|size603235:hsp:46449:3.12.0.4;Parent=scaffold103|size603235:hit:22177:3.12.0.4;Target=jgi|Fracy1|216346|fgenesh2_kg.1_%252523_525_%252523_4369_0_CCUX5556.g1_CCUX_EXTA 1 140 +;Gap=M420
scaffold103|size603235	protein2genome	protein_match	472582	473001	269	-	.	ID=scaffold103|size603235:hit:22178:3.12.0.4;Name=jgi|Fracy1|216346|fgenesh2_kg.1_%2523_525_%2523_4369_0_CCUX5556.g1_CCUX_EXTA;score=269
scaffold103|size603235	protein2genome	match_part	472582	473001	269	-	.	ID=scaffold103|size603235:hsp:46450:3.12.0.4;Parent=scaffold103|size603235:hit:22178:3.12.0.4;Target=jgi|Fracy1|216346|fgenesh2_kg.1_%252523_525_%252523_4369_0_CCUX5556.g1_CCUX_EXTA 1 140 +;Gap=M420
scaffold103|size603235	protein2genome	protein_match	472207	473208	736	-	.	ID=scaffold103|size603235:hit:22179:3.12.0.4;Name=jgi|Fracy1|156980|gw1.43.91.1;score=736
scaffold103|size603235	protein2genome	match_part	472207	473208	736	-	.	ID=scaffold103|size603235:hsp:46451:3.12.0.4;Parent=scaffold103|size603235:hit:22179:3.12.0.4;Target=jgi|Fracy1|156980|gw1.43.91.1 68 402 +;Gap=M1002
scaffold103|size603235	protein2genome	protein_match	472282	473292	672	-	.	ID=scaffold103|size603235:hit:22180:3.12.0.4;Name=jgi|Fracy1|156980|gw1.43.91.1;score=672
scaffold103|size603235	protein2genome	match_part	472282	473292	672	-	.	ID=scaffold103|size603235:hsp:46452:3.12.0.4;Parent=scaffold103|size603235:hit:22180:3.12.0.4;Target=jgi|Fracy1|156980|gw1.43.91.1 65 402 +;Gap=M1011
scaffold103|size603235	protein2genome	protein_match	471457	472455	666	-	.	ID=scaffold103|size603235:hit:22181:3.12.0.4;Name=jgi|Fracy1|156980|gw1.43.91.1;score=666
scaffold103|size603235	protein2genome	match_part	471457	472455	666	-	.	ID=scaffold103|size603235:hsp:46453:3.12.0.4;Parent=scaffold103|size603235:hit:22181:3.12.0.4;Target=jgi|Fracy1|156980|gw1.43.91.1 69 402 +;Gap=M999
scaffold103|size603235	protein2genome	protein_match	472357	473340	586	-	.	ID=scaffold103|size603235:hit:22182:3.12.0.4;Name=jgi|Fracy1|156980|gw1.43.91.1;score=586
scaffold103|size603235	protein2genome	match_part	472357	473340	586	-	.	ID=scaffold103|size603235:hsp:46454:3.12.0.4;Parent=scaffold103|size603235:hit:22182:3.12.0.4;Target=jgi|Fracy1|156980|gw1.43.91.1 73 402 +;Gap=M984
scaffold103|size603235	protein2genome	protein_match	472432	473343	560	-	.	ID=scaffold103|size603235:hit:22183:3.12.0.4;Name=jgi|Fracy1|156980|gw1.43.91.1;score=560
scaffold103|size603235	protein2genome	match_part	472432	473343	560	-	.	ID=scaffold103|size603235:hsp:46455:3.12.0.4;Parent=scaffold103|size603235:hit:22183:3.12.0.4;Target=jgi|Fracy1|156980|gw1.43.91.1 97 402 +;Gap=M912
scaffold103|size603235	protein2genome	protein_match	471382	472155	511	-	.	ID=scaffold103|size603235:hit:22184:3.12.0.4;Name=jgi|Fracy1|156980|gw1.43.91.1;score=511
scaffold103|size603235	protein2genome	match_part	471382	472155	511	-	.	ID=scaffold103|size603235:hsp:46456:3.12.0.4;Parent=scaffold103|size603235:hit:22184:3.12.0.4;Target=jgi|Fracy1|156980|gw1.43.91.1 69 327 +;Gap=M774
scaffold103|size603235	protein2genome	protein_match	472657	473268	473	-	.	ID=scaffold103|size603235:hit:22185:3.12.0.4;Name=jgi|Fracy1|156980|gw1.43.91.1;score=473
scaffold103|size603235	protein2genome	match_part	472657	473268	473	-	.	ID=scaffold103|size603235:hsp:46457:3.12.0.4;Parent=scaffold103|size603235:hit:22185:3.12.0.4;Target=jgi|Fracy1|156980|gw1.43.91.1 198 402 +;Gap=M612
scaffold103|size603235	protein2genome	protein_match	472582	473343	468	-	.	ID=scaffold103|size603235:hit:22186:3.12.0.4;Name=jgi|Fracy1|156980|gw1.43.91.1;score=468
scaffold103|size603235	protein2genome	match_part	472582	473343	468	-	.	ID=scaffold103|size603235:hsp:46458:3.12.0.4;Parent=scaffold103|size603235:hit:22186:3.12.0.4;Target=jgi|Fracy1|156980|gw1.43.91.1 147 402 +;Gap=M762
scaffold103|size603235	protein2genome	protein_match	472207	473208	717	-	.	ID=scaffold103|size603235:hit:22187:3.12.0.4;Name=jgi|Fracy1|184236|e_gw1.5.873.1;score=717
scaffold103|size603235	protein2genome	match_part	472207	473208	717	-	.	ID=scaffold103|size603235:hsp:46459:3.12.0.4;Parent=scaffold103|size603235:hit:22187:3.12.0.4;Target=jgi|Fracy1|184236|e_gw1.5.873.1 57 391 +;Gap=M1002
scaffold103|size603235	protein2genome	protein_match	471457	472455	648	-	.	ID=scaffold103|size603235:hit:22188:3.12.0.4;Name=jgi|Fracy1|184236|e_gw1.5.873.1;score=648
scaffold103|size603235	protein2genome	match_part	471457	472455	648	-	.	ID=scaffold103|size603235:hsp:46460:3.12.0.4;Parent=scaffold103|size603235:hit:22188:3.12.0.4;Target=jgi|Fracy1|184236|e_gw1.5.873.1 58 391 +;Gap=M999
scaffold103|size603235	protein2genome	protein_match	472282	473289	646	-	.	ID=scaffold103|size603235:hit:22189:3.12.0.4;Name=jgi|Fracy1|184236|e_gw1.5.873.1;score=646
scaffold103|size603235	protein2genome	match_part	472282	473289	646	-	.	ID=scaffold103|size603235:hsp:46461:3.12.0.4;Parent=scaffold103|size603235:hit:22189:3.12.0.4;Target=jgi|Fracy1|184236|e_gw1.5.873.1 55 391 +;Gap=M1008
scaffold103|size603235	protein2genome	protein_match	471682	472680	615	-	.	ID=scaffold103|size603235:hit:22190:3.12.0.4;Name=jgi|Fracy1|184236|e_gw1.5.873.1;score=615
scaffold103|size603235	protein2genome	match_part	471682	472680	615	-	.	ID=scaffold103|size603235:hsp:46462:3.12.0.4;Parent=scaffold103|size603235:hit:22190:3.12.0.4;Target=jgi|Fracy1|184236|e_gw1.5.873.1 58 391 +;Gap=M999
scaffold103|size603235	protein2genome	protein_match	472357	473340	568	-	.	ID=scaffold103|size603235:hit:22191:3.12.0.4;Name=jgi|Fracy1|184236|e_gw1.5.873.1;score=568
scaffold103|size603235	protein2genome	match_part	472357	473340	568	-	.	ID=scaffold103|size603235:hsp:46463:3.12.0.4;Parent=scaffold103|size603235:hit:22191:3.12.0.4;Target=jgi|Fracy1|184236|e_gw1.5.873.1 62 391 +;Gap=M984
scaffold103|size603235	protein2genome	protein_match	472432	473343	556	-	.	ID=scaffold103|size603235:hit:22192:3.12.0.4;Name=jgi|Fracy1|184236|e_gw1.5.873.1;score=556
scaffold103|size603235	protein2genome	match_part	472432	473343	556	-	.	ID=scaffold103|size603235:hsp:46464:3.12.0.4;Parent=scaffold103|size603235:hit:22192:3.12.0.4;Target=jgi|Fracy1|184236|e_gw1.5.873.1 86 391 +;Gap=M912
scaffold103|size603235	protein2genome	protein_match	472507	473340	504	-	.	ID=scaffold103|size603235:hit:22193:3.12.0.4;Name=jgi|Fracy1|184236|e_gw1.5.873.1;score=504
scaffold103|size603235	protein2genome	match_part	472507	473340	504	-	.	ID=scaffold103|size603235:hsp:46465:3.12.0.4;Parent=scaffold103|size603235:hit:22193:3.12.0.4;Target=jgi|Fracy1|184236|e_gw1.5.873.1 112 391 +;Gap=M834
scaffold103|size603235	protein2genome	protein_match	471382	472155	496	-	.	ID=scaffold103|size603235:hit:22194:3.12.0.4;Name=jgi|Fracy1|184236|e_gw1.5.873.1;score=496
scaffold103|size603235	protein2genome	match_part	471382	472155	496	-	.	ID=scaffold103|size603235:hsp:46466:3.12.0.4;Parent=scaffold103|size603235:hit:22194:3.12.0.4;Target=jgi|Fracy1|184236|e_gw1.5.873.1 58 316 +;Gap=M774
scaffold103|size603235	protein2genome	protein_match	472657	473268	487	-	.	ID=scaffold103|size603235:hit:22195:3.12.0.4;Name=jgi|Fracy1|184236|e_gw1.5.873.1;score=487
scaffold103|size603235	protein2genome	match_part	472657	473268	487	-	.	ID=scaffold103|size603235:hsp:46467:3.12.0.4;Parent=scaffold103|size603235:hit:22195:3.12.0.4;Target=jgi|Fracy1|184236|e_gw1.5.873.1 187 391 +;Gap=M612
scaffold103|size603235	protein2genome	protein_match	472582	473343	455	-	.	ID=scaffold103|size603235:hit:22196:3.12.0.4;Name=jgi|Fracy1|184236|e_gw1.5.873.1;score=455
scaffold103|size603235	protein2genome	match_part	472582	473343	455	-	.	ID=scaffold103|size603235:hsp:46468:3.12.0.4;Parent=scaffold103|size603235:hit:22196:3.12.0.4;Target=jgi|Fracy1|184236|e_gw1.5.873.1 136 391 +;Gap=M762
scaffold103|size603235	protein2genome	protein_match	472582	473346	607	-	.	ID=scaffold103|size603235:hit:22197:3.12.0.4;Name=jgi|Fracy1|184512|e_gw1.5.924.1;score=607
scaffold103|size603235	protein2genome	match_part	472582	473346	607	-	.	ID=scaffold103|size603235:hsp:46469:3.12.0.4;Parent=scaffold103|size603235:hit:22197:3.12.0.4;Target=jgi|Fracy1|184512|e_gw1.5.924.1 50 304 +;Gap=M765
scaffold103|size603235	protein2genome	protein_match	471382	472974	604	-	.	ID=scaffold103|size603235:hit:22198:3.12.0.4;Name=jgi|Fracy1|184512|e_gw1.5.924.1;score=604
scaffold103|size603235	protein2genome	match_part	472563	472974	604	-	.	ID=scaffold103|size603235:hsp:46470:3.12.0.4;Parent=scaffold103|size603235:hit:22198:3.12.0.4;Target=jgi|Fracy1|184512|e_gw1.5.924.1 50 185 +;Gap=M412
scaffold103|size603235	protein2genome	match_part	471382	471737	604	-	.	ID=scaffold103|size603235:hsp:46471:3.12.0.4;Parent=scaffold103|size603235:hit:22198:3.12.0.4;Target=jgi|Fracy1|184512|e_gw1.5.924.1 186 304 +;Gap=M356
scaffold103|size603235	protein2genome	protein_match	471607	472359	585	-	.	ID=scaffold103|size603235:hit:22199:3.12.0.4;Name=jgi|Fracy1|184512|e_gw1.5.924.1;score=585
scaffold103|size603235	protein2genome	match_part	471607	472359	585	-	.	ID=scaffold103|size603235:hsp:46472:3.12.0.4;Parent=scaffold103|size603235:hit:22199:3.12.0.4;Target=jgi|Fracy1|184512|e_gw1.5.924.1 55 304 +;Gap=M753
scaffold103|size603235	protein2genome	protein_match	471982	472749	555	-	.	ID=scaffold103|size603235:hit:22200:3.12.0.4;Name=jgi|Fracy1|184512|e_gw1.5.924.1;score=555
scaffold103|size603235	protein2genome	match_part	471982	472749	555	-	.	ID=scaffold103|size603235:hsp:46473:3.12.0.4;Parent=scaffold103|size603235:hit:22200:3.12.0.4;Target=jgi|Fracy1|184512|e_gw1.5.924.1 50 304 +;Gap=M768
scaffold103|size603235	protein2genome	protein_match	472507	473268	543	-	.	ID=scaffold103|size603235:hit:22201:3.12.0.4;Name=jgi|Fracy1|184512|e_gw1.5.924.1;score=543
scaffold103|size603235	protein2genome	match_part	472507	473268	543	-	.	ID=scaffold103|size603235:hsp:46474:3.12.0.4;Parent=scaffold103|size603235:hit:22201:3.12.0.4;Target=jgi|Fracy1|184512|e_gw1.5.924.1 52 304 +;Gap=M762
scaffold103|size603235	protein2genome	protein_match	472657	473385	519	-	.	ID=scaffold103|size603235:hit:22202:3.12.0.4;Name=jgi|Fracy1|184512|e_gw1.5.924.1;score=519
scaffold103|size603235	protein2genome	match_part	472657	473385	519	-	.	ID=scaffold103|size603235:hsp:46475:3.12.0.4;Parent=scaffold103|size603235:hit:22202:3.12.0.4;Target=jgi|Fracy1|184512|e_gw1.5.924.1 61 304 +;Gap=M729
scaffold103|size603235	protein2genome	protein_match	472732	473340	444	-	.	ID=scaffold103|size603235:hit:22203:3.12.0.4;Name=jgi|Fracy1|184512|e_gw1.5.924.1;score=444
scaffold103|size603235	protein2genome	match_part	472732	473340	444	-	.	ID=scaffold103|size603235:hsp:46476:3.12.0.4;Parent=scaffold103|size603235:hit:22203:3.12.0.4;Target=jgi|Fracy1|184512|e_gw1.5.924.1 101 304 +;Gap=M609
scaffold103|size603235	protein2genome	protein_match	471382	471936	417	-	.	ID=scaffold103|size603235:hit:22204:3.12.0.4;Name=jgi|Fracy1|184512|e_gw1.5.924.1;score=417
scaffold103|size603235	protein2genome	match_part	471382	471936	417	-	.	ID=scaffold103|size603235:hsp:46477:3.12.0.4;Parent=scaffold103|size603235:hit:22204:3.12.0.4;Target=jgi|Fracy1|184512|e_gw1.5.924.1 46 229 +;Gap=M555
scaffold103|size603235	protein2genome	protein_match	472807	473346	388	-	.	ID=scaffold103|size603235:hit:22205:3.12.0.4;Name=jgi|Fracy1|184512|e_gw1.5.924.1;score=388
scaffold103|size603235	protein2genome	match_part	472807	473346	388	-	.	ID=scaffold103|size603235:hsp:46478:3.12.0.4;Parent=scaffold103|size603235:hit:22205:3.12.0.4;Target=jgi|Fracy1|184512|e_gw1.5.924.1 124 304 +;Gap=M540
scaffold103|size603235	protein2genome	protein_match	472882	473340	343	-	.	ID=scaffold103|size603235:hit:22206:3.12.0.4;Name=jgi|Fracy1|184512|e_gw1.5.924.1;score=343
scaffold103|size603235	protein2genome	match_part	472882	473340	343	-	.	ID=scaffold103|size603235:hsp:46479:3.12.0.4;Parent=scaffold103|size603235:hit:22206:3.12.0.4;Target=jgi|Fracy1|184512|e_gw1.5.924.1 151 304 +;Gap=M459
scaffold103|size603235	protein2genome	protein_match	472132	473259	620	-	.	ID=scaffold103|size603235:hit:22207:3.12.0.4;Name=jgi|Fracy1|158842|gw1.8.560.1;score=620
scaffold103|size603235	protein2genome	match_part	473119	473259	620	-	.	ID=scaffold103|size603235:hsp:46480:3.12.0.4;Parent=scaffold103|size603235:hit:22207:3.12.0.4;Target=jgi|Fracy1|158842|gw1.8.560.1 1 47 +;Gap=M141
scaffold103|size603235	protein2genome	match_part	472132	472668	620	-	.	ID=scaffold103|size603235:hsp:46481:3.12.0.4;Parent=scaffold103|size603235:hit:22207:3.12.0.4;Target=jgi|Fracy1|158842|gw1.8.560.1 48 226 +;Gap=M537
scaffold103|size603235	protein2genome	protein_match	471982	472659	602	-	.	ID=scaffold103|size603235:hit:22208:3.12.0.4;Name=jgi|Fracy1|158842|gw1.8.560.1;score=602
scaffold103|size603235	protein2genome	match_part	471982	472659	602	-	.	ID=scaffold103|size603235:hsp:46482:3.12.0.4;Parent=scaffold103|size603235:hit:22208:3.12.0.4;Target=jgi|Fracy1|158842|gw1.8.560.1 1 226 +;Gap=M678
scaffold103|size603235	protein2genome	protein_match	472057	472734	588	-	.	ID=scaffold103|size603235:hit:22209:3.12.0.4;Name=jgi|Fracy1|158842|gw1.8.560.1;score=588
scaffold103|size603235	protein2genome	match_part	472057	472734	588	-	.	ID=scaffold103|size603235:hsp:46483:3.12.0.4;Parent=scaffold103|size603235:hit:22209:3.12.0.4;Target=jgi|Fracy1|158842|gw1.8.560.1 1 226 +;Gap=M678
scaffold103|size603235	protein2genome	protein_match	471907	472584	576	-	.	ID=scaffold103|size603235:hit:22210:3.12.0.4;Name=jgi|Fracy1|158842|gw1.8.560.1;score=576
scaffold103|size603235	protein2genome	match_part	471907	472584	576	-	.	ID=scaffold103|size603235:hsp:46484:3.12.0.4;Parent=scaffold103|size603235:hit:22210:3.12.0.4;Target=jgi|Fracy1|158842|gw1.8.560.1 1 226 +;Gap=M678
scaffold103|size603235	protein2genome	protein_match	471832	472509	569	-	.	ID=scaffold103|size603235:hit:22211:3.12.0.4;Name=jgi|Fracy1|158842|gw1.8.560.1;score=569
scaffold103|size603235	protein2genome	match_part	471832	472509	569	-	.	ID=scaffold103|size603235:hsp:46485:3.12.0.4;Parent=scaffold103|size603235:hit:22211:3.12.0.4;Target=jgi|Fracy1|158842|gw1.8.560.1 1 226 +;Gap=M678
scaffold103|size603235	protein2genome	protein_match	472657	473331	565	-	.	ID=scaffold103|size603235:hit:22212:3.12.0.4;Name=jgi|Fracy1|158842|gw1.8.560.1;score=565
scaffold103|size603235	protein2genome	match_part	472657	473331	565	-	.	ID=scaffold103|size603235:hsp:46486:3.12.0.4;Parent=scaffold103|size603235:hit:22212:3.12.0.4;Target=jgi|Fracy1|158842|gw1.8.560.1 1 226 +;Gap=M675
scaffold103|size603235	protein2genome	protein_match	472807	473331	402	-	.	ID=scaffold103|size603235:hit:22213:3.12.0.4;Name=jgi|Fracy1|158842|gw1.8.560.1;score=402
scaffold103|size603235	protein2genome	match_part	472807	473331	402	-	.	ID=scaffold103|size603235:hsp:46487:3.12.0.4;Parent=scaffold103|size603235:hit:22213:3.12.0.4;Target=jgi|Fracy1|158842|gw1.8.560.1 51 226 +;Gap=M525
scaffold103|size603235	protein2genome	protein_match	471382	471759	356	-	.	ID=scaffold103|size603235:hit:22214:3.12.0.4;Name=jgi|Fracy1|158842|gw1.8.560.1;score=356
scaffold103|size603235	protein2genome	match_part	471382	471759	356	-	.	ID=scaffold103|size603235:hsp:46488:3.12.0.4;Parent=scaffold103|size603235:hit:22214:3.12.0.4;Target=jgi|Fracy1|158842|gw1.8.560.1 1 126 +;Gap=M378
scaffold103|size603235	protein2genome	protein_match	472882	473331	338	-	.	ID=scaffold103|size603235:hit:22215:3.12.0.4;Name=jgi|Fracy1|158842|gw1.8.560.1;score=338
scaffold103|size603235	protein2genome	match_part	472882	473331	338	-	.	ID=scaffold103|size603235:hsp:46489:3.12.0.4;Parent=scaffold103|size603235:hit:22215:3.12.0.4;Target=jgi|Fracy1|158842|gw1.8.560.1 76 226 +;Gap=M450
scaffold103|size603235	protein2genome	protein_match	471757	473184	607	-	.	ID=scaffold103|size603235:hit:22216:3.12.0.4;Name=jgi|Fracy1|159729|gw1.36.103.1;score=607
scaffold103|size603235	protein2genome	match_part	473150	473184	607	-	.	ID=scaffold103|size603235:hsp:46490:3.12.0.4;Parent=scaffold103|size603235:hit:22216:3.12.0.4;Target=jgi|Fracy1|159729|gw1.36.103.1 1 11 +;Gap=M35
scaffold103|size603235	protein2genome	match_part	472188	472561	607	-	.	ID=scaffold103|size603235:hsp:46491:3.12.0.4;Parent=scaffold103|size603235:hit:22216:3.12.0.4;Target=jgi|Fracy1|159729|gw1.36.103.1 12 136 +;Gap=M374
scaffold103|size603235	protein2genome	match_part	471757	472112	607	-	.	ID=scaffold103|size603235:hsp:46492:3.12.0.4;Parent=scaffold103|size603235:hit:22216:3.12.0.4;Target=jgi|Fracy1|159729|gw1.36.103.1 137 255 +;Gap=M356
scaffold103|size603235	protein2genome	protein_match	472582	473295	603	-	.	ID=scaffold103|size603235:hit:22217:3.12.0.4;Name=jgi|Fracy1|159729|gw1.36.103.1;score=603
scaffold103|size603235	protein2genome	match_part	472582	473295	603	-	.	ID=scaffold103|size603235:hsp:46493:3.12.0.4;Parent=scaffold103|size603235:hit:22217:3.12.0.4;Target=jgi|Fracy1|159729|gw1.36.103.1 18 255 +;Gap=M714
scaffold103|size603235	protein2genome	protein_match	471682	472395	600	-	.	ID=scaffold103|size603235:hit:22218:3.12.0.4;Name=jgi|Fracy1|159729|gw1.36.103.1;score=600
scaffold103|size603235	protein2genome	match_part	471682	472395	600	-	.	ID=scaffold103|size603235:hsp:46494:3.12.0.4;Parent=scaffold103|size603235:hit:22218:3.12.0.4;Target=jgi|Fracy1|159729|gw1.36.103.1 18 255 +;Gap=M714
scaffold103|size603235	protein2genome	protein_match	471457	472359	591	-	.	ID=scaffold103|size603235:hit:22219:3.12.0.4;Name=jgi|Fracy1|159729|gw1.36.103.1;score=591
scaffold103|size603235	protein2genome	match_part	472290	472359	591	-	.	ID=scaffold103|size603235:hsp:46495:3.12.0.4;Parent=scaffold103|size603235:hit:22219:3.12.0.4;Target=jgi|Fracy1|159729|gw1.36.103.1 1 23 +;Gap=M70
scaffold103|size603235	protein2genome	match_part	471457	472151	591	-	.	ID=scaffold103|size603235:hsp:46496:3.12.0.4;Parent=scaffold103|size603235:hit:22219:3.12.0.4;Target=jgi|Fracy1|159729|gw1.36.103.1 24 255 +;Gap=M695
scaffold103|size603235	protein2genome	protein_match	471532	472242	589	-	.	ID=scaffold103|size603235:hit:22220:3.12.0.4;Name=jgi|Fracy1|159729|gw1.36.103.1;score=589
scaffold103|size603235	protein2genome	match_part	471532	472242	589	-	.	ID=scaffold103|size603235:hsp:46497:3.12.0.4;Parent=scaffold103|size603235:hit:22220:3.12.0.4;Target=jgi|Fracy1|159729|gw1.36.103.1 19 255 +;Gap=M711
scaffold103|size603235	protein2genome	protein_match	472657	473346	538	-	.	ID=scaffold103|size603235:hit:22221:3.12.0.4;Name=jgi|Fracy1|159729|gw1.36.103.1;score=538
scaffold103|size603235	protein2genome	match_part	472657	473346	538	-	.	ID=scaffold103|size603235:hsp:46498:3.12.0.4;Parent=scaffold103|size603235:hit:22221:3.12.0.4;Target=jgi|Fracy1|159729|gw1.36.103.1 25 255 +;Gap=M690
scaffold103|size603235	protein2genome	protein_match	471382	472020	527	-	.	ID=scaffold103|size603235:hit:22222:3.12.0.4;Name=jgi|Fracy1|159729|gw1.36.103.1;score=527
scaffold103|size603235	protein2genome	match_part	471382	472020	527	-	.	ID=scaffold103|size603235:hsp:46499:3.12.0.4;Parent=scaffold103|size603235:hit:22222:3.12.0.4;Target=jgi|Fracy1|159729|gw1.36.103.1 18 230 +;Gap=M639
scaffold103|size603235	protein2genome	protein_match	471382	472809	498	-	.	ID=scaffold103|size603235:hit:22223:3.12.0.4;Name=jgi|Fracy1|159729|gw1.36.103.1;score=498
scaffold103|size603235	protein2genome	match_part	472779	472809	498	-	.	ID=scaffold103|size603235:hsp:46500:3.12.0.4;Parent=scaffold103|size603235:hit:22223:3.12.0.4;Target=jgi|Fracy1|159729|gw1.36.103.1 1 10 +;Gap=M31
scaffold103|size603235	protein2genome	match_part	471382	471962	498	-	.	ID=scaffold103|size603235:hsp:46501:3.12.0.4;Parent=scaffold103|size603235:hit:22223:3.12.0.4;Target=jgi|Fracy1|159729|gw1.36.103.1 11 205 +;Gap=M581
scaffold103|size603235	protein2genome	protein_match	472732	473340	414	-	.	ID=scaffold103|size603235:hit:22224:3.12.0.4;Name=jgi|Fracy1|159729|gw1.36.103.1;score=414
scaffold103|size603235	protein2genome	match_part	472732	473340	414	-	.	ID=scaffold103|size603235:hsp:46502:3.12.0.4;Parent=scaffold103|size603235:hit:22224:3.12.0.4;Target=jgi|Fracy1|159729|gw1.36.103.1 52 255 +;Gap=M609
scaffold103|size603235	protein2genome	protein_match	472807	473340	409	-	.	ID=scaffold103|size603235:hit:22225:3.12.0.4;Name=jgi|Fracy1|159729|gw1.36.103.1;score=409
scaffold103|size603235	protein2genome	match_part	472807	473340	409	-	.	ID=scaffold103|size603235:hsp:46503:3.12.0.4;Parent=scaffold103|size603235:hit:22225:3.12.0.4;Target=jgi|Fracy1|159729|gw1.36.103.1 77 255 +;Gap=M534
scaffold103|size603235	protein2genome	protein_match	471382	471789	342	-	.	ID=scaffold103|size603235:hit:22226:3.12.0.4;Name=jgi|Fracy1|159729|gw1.36.103.1;score=342
scaffold103|size603235	protein2genome	match_part	471382	471789	342	-	.	ID=scaffold103|size603235:hsp:46504:3.12.0.4;Parent=scaffold103|size603235:hit:22226:3.12.0.4;Target=jgi|Fracy1|159729|gw1.36.103.1 20 155 +;Gap=M408
scaffold103|size603235	protein2genome	protein_match	471646	472293	613	-	.	ID=scaffold103|size603235:hit:22227:3.12.0.4;Name=jgi|Fracy1|159779|gw1.15.448.1;score=613
scaffold103|size603235	protein2genome	match_part	471646	472293	613	-	.	ID=scaffold103|size603235:hsp:46505:3.12.0.4;Parent=scaffold103|size603235:hit:22227:3.12.0.4;Target=jgi|Fracy1|159779|gw1.15.448.1 1 216 +;Gap=M648
scaffold103|size603235	protein2genome	protein_match	471571	472218	596	-	.	ID=scaffold103|size603235:hit:22228:3.12.0.4;Name=jgi|Fracy1|159779|gw1.15.448.1;score=596
scaffold103|size603235	protein2genome	match_part	471571	472218	596	-	.	ID=scaffold103|size603235:hsp:46506:3.12.0.4;Parent=scaffold103|size603235:hit:22228:3.12.0.4;Target=jgi|Fracy1|159779|gw1.15.448.1 1 216 +;Gap=M648
scaffold103|size603235	protein2genome	protein_match	471691	472368	593	-	.	ID=scaffold103|size603235:hit:22229:3.12.0.4;Name=jgi|Fracy1|159779|gw1.15.448.1;score=593
scaffold103|size603235	protein2genome	match_part	471691	472368	593	-	.	ID=scaffold103|size603235:hsp:46507:3.12.0.4;Parent=scaffold103|size603235:hit:22229:3.12.0.4;Target=jgi|Fracy1|159779|gw1.15.448.1 1 226 +;Gap=M678
scaffold103|size603235	protein2genome	protein_match	471817	472443	591	-	.	ID=scaffold103|size603235:hit:22230:3.12.0.4;Name=jgi|Fracy1|159779|gw1.15.448.1;score=591
scaffold103|size603235	protein2genome	match_part	471817	472443	591	-	.	ID=scaffold103|size603235:hsp:46508:3.12.0.4;Parent=scaffold103|size603235:hit:22230:3.12.0.4;Target=jgi|Fracy1|159779|gw1.15.448.1 1 209 +;Gap=M627
scaffold103|size603235	protein2genome	protein_match	471382	471993	585	-	.	ID=scaffold103|size603235:hit:22231:3.12.0.4;Name=jgi|Fracy1|159779|gw1.15.448.1;score=585
scaffold103|size603235	protein2genome	match_part	471382	471993	585	-	.	ID=scaffold103|size603235:hsp:46509:3.12.0.4;Parent=scaffold103|size603235:hit:22231:3.12.0.4;Target=jgi|Fracy1|159779|gw1.15.448.1 1 204 +;Gap=M612
scaffold103|size603235	protein2genome	protein_match	472516	473193	582	-	.	ID=scaffold103|size603235:hit:22232:3.12.0.4;Name=jgi|Fracy1|159779|gw1.15.448.1;score=582
scaffold103|size603235	protein2genome	match_part	472516	473193	582	-	.	ID=scaffold103|size603235:hsp:46510:3.12.0.4;Parent=scaffold103|size603235:hit:22232:3.12.0.4;Target=jgi|Fracy1|159779|gw1.15.448.1 1 226 +;Gap=M678
scaffold103|size603235	protein2genome	protein_match	471496	472143	582	-	.	ID=scaffold103|size603235:hit:22233:3.12.0.4;Name=jgi|Fracy1|159779|gw1.15.448.1;score=582
scaffold103|size603235	protein2genome	match_part	471496	472143	582	-	.	ID=scaffold103|size603235:hsp:46511:3.12.0.4;Parent=scaffold103|size603235:hit:22233:3.12.0.4;Target=jgi|Fracy1|159779|gw1.15.448.1 1 216 +;Gap=M648
scaffold103|size603235	protein2genome	protein_match	471916	472593	578	-	.	ID=scaffold103|size603235:hit:22234:3.12.0.4;Name=jgi|Fracy1|159779|gw1.15.448.1;score=578
scaffold103|size603235	protein2genome	match_part	471916	472593	578	-	.	ID=scaffold103|size603235:hsp:46512:3.12.0.4;Parent=scaffold103|size603235:hit:22234:3.12.0.4;Target=jgi|Fracy1|159779|gw1.15.448.1 1 226 +;Gap=M678
scaffold103|size603235	protein2genome	protein_match	472366	473043	574	-	.	ID=scaffold103|size603235:hit:22235:3.12.0.4;Name=jgi|Fracy1|159779|gw1.15.448.1;score=574
scaffold103|size603235	protein2genome	match_part	472366	473043	574	-	.	ID=scaffold103|size603235:hsp:46513:3.12.0.4;Parent=scaffold103|size603235:hit:22235:3.12.0.4;Target=jgi|Fracy1|159779|gw1.15.448.1 1 226 +;Gap=M678
scaffold103|size603235	protein2genome	protein_match	471421	472068	568	-	.	ID=scaffold103|size603235:hit:22236:3.12.0.4;Name=jgi|Fracy1|159779|gw1.15.448.1;score=568
scaffold103|size603235	protein2genome	match_part	471421	472068	568	-	.	ID=scaffold103|size603235:hsp:46514:3.12.0.4;Parent=scaffold103|size603235:hit:22236:3.12.0.4;Target=jgi|Fracy1|159779|gw1.15.448.1 1 216 +;Gap=M648
scaffold103|size603235	protein2genome	protein_match	472291	472968	566	-	.	ID=scaffold103|size603235:hit:22237:3.12.0.4;Name=jgi|Fracy1|159779|gw1.15.448.1;score=566
scaffold103|size603235	protein2genome	match_part	472291	472968	566	-	.	ID=scaffold103|size603235:hsp:46515:3.12.0.4;Parent=scaffold103|size603235:hit:22237:3.12.0.4;Target=jgi|Fracy1|159779|gw1.15.448.1 1 226 +;Gap=M678
scaffold103|size603235	protein2genome	protein_match	472618	473268	561	-	.	ID=scaffold103|size603235:hit:22238:3.12.0.4;Name=jgi|Fracy1|159779|gw1.15.448.1;score=561
scaffold103|size603235	protein2genome	match_part	472618	473268	561	-	.	ID=scaffold103|size603235:hsp:46516:3.12.0.4;Parent=scaffold103|size603235:hit:22238:3.12.0.4;Target=jgi|Fracy1|159779|gw1.15.448.1 1 217 +;Gap=M651
scaffold103|size603235	protein2genome	protein_match	472666	473340	551	-	.	ID=scaffold103|size603235:hit:22239:3.12.0.4;Name=jgi|Fracy1|159779|gw1.15.448.1;score=551
scaffold103|size603235	protein2genome	match_part	472666	473340	551	-	.	ID=scaffold103|size603235:hsp:46517:3.12.0.4;Parent=scaffold103|size603235:hit:22239:3.12.0.4;Target=jgi|Fracy1|159779|gw1.15.448.1 1 226 +;Gap=M675
scaffold103|size603235	protein2genome	protein_match	472741	473340	468	-	.	ID=scaffold103|size603235:hit:22240:3.12.0.4;Name=jgi|Fracy1|159779|gw1.15.448.1;score=468
scaffold103|size603235	protein2genome	match_part	472741	473340	468	-	.	ID=scaffold103|size603235:hsp:46518:3.12.0.4;Parent=scaffold103|size603235:hit:22240:3.12.0.4;Target=jgi|Fracy1|159779|gw1.15.448.1 26 226 +;Gap=M600
scaffold103|size603235	protein2genome	protein_match	471382	471918	468	-	.	ID=scaffold103|size603235:hit:22241:3.12.0.4;Name=jgi|Fracy1|159779|gw1.15.448.1;score=468
scaffold103|size603235	protein2genome	match_part	471382	471918	468	-	.	ID=scaffold103|size603235:hsp:46519:3.12.0.4;Parent=scaffold103|size603235:hit:22241:3.12.0.4;Target=jgi|Fracy1|159779|gw1.15.448.1 1 179 +;Gap=M537
scaffold103|size603235	protein2genome	protein_match	471382	471843	424	-	.	ID=scaffold103|size603235:hit:22242:3.12.0.4;Name=jgi|Fracy1|159779|gw1.15.448.1;score=424
scaffold103|size603235	protein2genome	match_part	471382	471843	424	-	.	ID=scaffold103|size603235:hsp:46520:3.12.0.4;Parent=scaffold103|size603235:hit:22242:3.12.0.4;Target=jgi|Fracy1|159779|gw1.15.448.1 1 154 +;Gap=M462
scaffold103|size603235	protein2genome	protein_match	472816	473340	421	-	.	ID=scaffold103|size603235:hit:22243:3.12.0.4;Name=jgi|Fracy1|159779|gw1.15.448.1;score=421
scaffold103|size603235	protein2genome	match_part	472816	473340	421	-	.	ID=scaffold103|size603235:hsp:46521:3.12.0.4;Parent=scaffold103|size603235:hit:22243:3.12.0.4;Target=jgi|Fracy1|159779|gw1.15.448.1 51 226 +;Gap=M525
scaffold103|size603235	protein2genome	protein_match	471382	471768	361	-	.	ID=scaffold103|size603235:hit:22244:3.12.0.4;Name=jgi|Fracy1|159779|gw1.15.448.1;score=361
scaffold103|size603235	protein2genome	match_part	471382	471768	361	-	.	ID=scaffold103|size603235:hsp:46522:3.12.0.4;Parent=scaffold103|size603235:hit:22244:3.12.0.4;Target=jgi|Fracy1|159779|gw1.15.448.1 1 129 +;Gap=M387
scaffold103|size603235	protein2genome	protein_match	472909	473340	333	-	.	ID=scaffold103|size603235:hit:22245:3.12.0.4;Name=jgi|Fracy1|159779|gw1.15.448.1;score=333
scaffold103|size603235	protein2genome	match_part	472909	473340	333	-	.	ID=scaffold103|size603235:hsp:46523:3.12.0.4;Parent=scaffold103|size603235:hit:22245:3.12.0.4;Target=jgi|Fracy1|159779|gw1.15.448.1 76 220 +;Gap=M432
scaffold103|size603235	protein2genome	protein_match	472966	473340	271	-	.	ID=scaffold103|size603235:hit:22246:3.12.0.4;Name=jgi|Fracy1|159779|gw1.15.448.1;score=271
scaffold103|size603235	protein2genome	match_part	472966	473340	271	-	.	ID=scaffold103|size603235:hsp:46524:3.12.0.4;Parent=scaffold103|size603235:hit:22246:3.12.0.4;Target=jgi|Fracy1|159779|gw1.15.448.1 101 226 +;Gap=M375
scaffold103|size603235	protein2genome	protein_match	472546	473193	449	-	.	ID=scaffold103|size603235:hit:22247:3.12.0.4;Name=jgi|Fracy1|158548|gw1.35.119.1;score=449
scaffold103|size603235	protein2genome	match_part	472546	473193	449	-	.	ID=scaffold103|size603235:hsp:46525:3.12.0.4;Parent=scaffold103|size603235:hit:22247:3.12.0.4;Target=jgi|Fracy1|158548|gw1.35.119.1 1 217 +;Gap=M648
scaffold103|size603235	protein2genome	protein_match	471871	472518	449	-	.	ID=scaffold103|size603235:hit:22248:3.12.0.4;Name=jgi|Fracy1|158548|gw1.35.119.1;score=449
scaffold103|size603235	protein2genome	match_part	471871	472518	449	-	.	ID=scaffold103|size603235:hsp:46526:3.12.0.4;Parent=scaffold103|size603235:hit:22248:3.12.0.4;Target=jgi|Fracy1|158548|gw1.35.119.1 1 217 +;Gap=M648
scaffold103|size603235	protein2genome	protein_match	471421	472068	448	-	.	ID=scaffold103|size603235:hit:22249:3.12.0.4;Name=jgi|Fracy1|158548|gw1.35.119.1;score=448
scaffold103|size603235	protein2genome	match_part	471421	472068	448	-	.	ID=scaffold103|size603235:hsp:46527:3.12.0.4;Parent=scaffold103|size603235:hit:22249:3.12.0.4;Target=jgi|Fracy1|158548|gw1.35.119.1 1 217 +;Gap=M648
scaffold103|size603235	protein2genome	protein_match	471721	472368	439	-	.	ID=scaffold103|size603235:hit:22250:3.12.0.4;Name=jgi|Fracy1|158548|gw1.35.119.1;score=439
scaffold103|size603235	protein2genome	match_part	471721	472368	439	-	.	ID=scaffold103|size603235:hsp:46528:3.12.0.4;Parent=scaffold103|size603235:hit:22250:3.12.0.4;Target=jgi|Fracy1|158548|gw1.35.119.1 1 217 +;Gap=M648
scaffold103|size603235	protein2genome	protein_match	471796	472968	437	-	.	ID=scaffold103|size603235:hit:22251:3.12.0.4;Name=jgi|Fracy1|158548|gw1.35.119.1;score=437
scaffold103|size603235	protein2genome	match_part	472488	472968	437	-	.	ID=scaffold103|size603235:hsp:46529:3.12.0.4;Parent=scaffold103|size603235:hit:22251:3.12.0.4;Target=jgi|Fracy1|158548|gw1.35.119.1 1 162 +;Gap=M481
scaffold103|size603235	protein2genome	match_part	471796	471962	437	-	.	ID=scaffold103|size603235:hsp:46530:3.12.0.4;Parent=scaffold103|size603235:hit:22251:3.12.0.4;Target=jgi|Fracy1|158548|gw1.35.119.1 163 217 +;Gap=M167
scaffold103|size603235	protein2genome	protein_match	472396	473118	432	-	.	ID=scaffold103|size603235:hit:22252:3.12.0.4;Name=jgi|Fracy1|158548|gw1.35.119.1;score=432
scaffold103|size603235	protein2genome	match_part	472641	473118	432	-	.	ID=scaffold103|size603235:hsp:46531:3.12.0.4;Parent=scaffold103|size603235:hit:22252:3.12.0.4;Target=jgi|Fracy1|158548|gw1.35.119.1 1 161 +;Gap=M478
scaffold103|size603235	protein2genome	match_part	472396	472562	432	-	.	ID=scaffold103|size603235:hsp:46532:3.12.0.4;Parent=scaffold103|size603235:hit:22252:3.12.0.4;Target=jgi|Fracy1|158548|gw1.35.119.1 162 217 +;Gap=M167
scaffold103|size603235	protein2genome	protein_match	471382	471918	395	-	.	ID=scaffold103|size603235:hit:22253:3.12.0.4;Name=jgi|Fracy1|158548|gw1.35.119.1;score=395
scaffold103|size603235	protein2genome	match_part	471382	471918	395	-	.	ID=scaffold103|size603235:hsp:46533:3.12.0.4;Parent=scaffold103|size603235:hit:22253:3.12.0.4;Target=jgi|Fracy1|158548|gw1.35.119.1 1 180 +;Gap=M537
scaffold103|size603235	protein2genome	protein_match	472696	473340	391	-	.	ID=scaffold103|size603235:hit:22254:3.12.0.4;Name=jgi|Fracy1|158548|gw1.35.119.1;score=391
scaffold103|size603235	protein2genome	match_part	472696	473340	391	-	.	ID=scaffold103|size603235:hsp:46534:3.12.0.4;Parent=scaffold103|size603235:hit:22254:3.12.0.4;Target=jgi|Fracy1|158548|gw1.35.119.1 1 217 +;Gap=M645
scaffold103|size603235	protein2genome	protein_match	472771	473343	382	-	.	ID=scaffold103|size603235:hit:22255:3.12.0.4;Name=jgi|Fracy1|158548|gw1.35.119.1;score=382
scaffold103|size603235	protein2genome	match_part	472771	473343	382	-	.	ID=scaffold103|size603235:hsp:46535:3.12.0.4;Parent=scaffold103|size603235:hit:22255:3.12.0.4;Target=jgi|Fracy1|158548|gw1.35.119.1 25 217 +;Gap=M573
scaffold103|size603235	protein2genome	protein_match	472021	472443	262	-	.	ID=scaffold103|size603235:hit:22256:3.12.0.4;Name=jgi|Fracy1|158548|gw1.35.119.1;score=262
scaffold103|size603235	protein2genome	match_part	472021	472443	262	-	.	ID=scaffold103|size603235:hsp:46536:3.12.0.4;Parent=scaffold103|size603235:hit:22256:3.12.0.4;Target=jgi|Fracy1|158548|gw1.35.119.1 1 143 +;Gap=M423
scaffold103|size603235	protein2genome	protein_match	471382	471984	478	-	.	ID=scaffold103|size603235:hit:22257:3.12.0.4;Name=jgi|Fracy1|159838|gw1.17.274.1;score=478
scaffold103|size603235	protein2genome	match_part	471382	471984	478	-	.	ID=scaffold103|size603235:hsp:46537:3.12.0.4;Parent=scaffold103|size603235:hit:22257:3.12.0.4;Target=jgi|Fracy1|159838|gw1.17.274.1 1 200 +;Gap=M603
scaffold103|size603235	protein2genome	protein_match	471607	473259	449	-	.	ID=scaffold103|size603235:hit:22258:3.12.0.4;Name=jgi|Fracy1|159838|gw1.17.274.1;score=449
scaffold103|size603235	protein2genome	match_part	473013	473259	449	-	.	ID=scaffold103|size603235:hsp:46538:3.12.0.4;Parent=scaffold103|size603235:hit:22258:3.12.0.4;Target=jgi|Fracy1|159838|gw1.17.274.1 1 81 +;Gap=M247
scaffold103|size603235	protein2genome	match_part	471607	471962	449	-	.	ID=scaffold103|size603235:hsp:46539:3.12.0.4;Parent=scaffold103|size603235:hit:22258:3.12.0.4;Target=jgi|Fracy1|159838|gw1.17.274.1 82 200 +;Gap=M356
scaffold103|size603235	protein2genome	protein_match	472132	472734	418	-	.	ID=scaffold103|size603235:hit:22259:3.12.0.4;Name=jgi|Fracy1|159838|gw1.17.274.1;score=418
scaffold103|size603235	protein2genome	match_part	472132	472734	418	-	.	ID=scaffold103|size603235:hsp:46540:3.12.0.4;Parent=scaffold103|size603235:hit:22259:3.12.0.4;Target=jgi|Fracy1|159838|gw1.17.274.1 1 200 +;Gap=M603
scaffold103|size603235	protein2genome	protein_match	471457	472959	416	-	.	ID=scaffold103|size603235:hit:22260:3.12.0.4;Name=jgi|Fracy1|159838|gw1.17.274.1;score=416
scaffold103|size603235	protein2genome	match_part	472788	472959	416	-	.	ID=scaffold103|size603235:hsp:46541:3.12.0.4;Parent=scaffold103|size603235:hit:22260:3.12.0.4;Target=jgi|Fracy1|159838|gw1.17.274.1 1 56 +;Gap=M172
scaffold103|size603235	protein2genome	match_part	471457	471887	416	-	.	ID=scaffold103|size603235:hsp:46542:3.12.0.4;Parent=scaffold103|size603235:hit:22260:3.12.0.4;Target=jgi|Fracy1|159838|gw1.17.274.1 57 200 +;Gap=M431
scaffold103|size603235	protein2genome	protein_match	472807	473346	408	-	.	ID=scaffold103|size603235:hit:22261:3.12.0.4;Name=jgi|Fracy1|159838|gw1.17.274.1;score=408
scaffold103|size603235	protein2genome	match_part	472807	473346	408	-	.	ID=scaffold103|size603235:hsp:46543:3.12.0.4;Parent=scaffold103|size603235:hit:22261:3.12.0.4;Target=jgi|Fracy1|159838|gw1.17.274.1 20 200 +;Gap=M540
scaffold103|size603235	protein2genome	protein_match	471982	472584	406	-	.	ID=scaffold103|size603235:hit:22262:3.12.0.4;Name=jgi|Fracy1|159838|gw1.17.274.1;score=406
scaffold103|size603235	protein2genome	match_part	471982	472584	406	-	.	ID=scaffold103|size603235:hsp:46544:3.12.0.4;Parent=scaffold103|size603235:hit:22262:3.12.0.4;Target=jgi|Fracy1|159838|gw1.17.274.1 1 200 +;Gap=M603
scaffold103|size603235	protein2genome	protein_match	471532	472134	406	-	.	ID=scaffold103|size603235:hit:22263:3.12.0.4;Name=jgi|Fracy1|159838|gw1.17.274.1;score=406
scaffold103|size603235	protein2genome	match_part	471532	472134	406	-	.	ID=scaffold103|size603235:hsp:46545:3.12.0.4;Parent=scaffold103|size603235:hit:22263:3.12.0.4;Target=jgi|Fracy1|159838|gw1.17.274.1 1 200 +;Gap=M603
scaffold103|size603235	protein2genome	protein_match	471382	471834	299	-	.	ID=scaffold103|size603235:hit:22264:3.12.0.4;Name=jgi|Fracy1|159838|gw1.17.274.1;score=299
scaffold103|size603235	protein2genome	match_part	471382	471834	299	-	.	ID=scaffold103|size603235:hsp:46546:3.12.0.4;Parent=scaffold103|size603235:hit:22264:3.12.0.4;Target=jgi|Fracy1|159838|gw1.17.274.1 1 150 +;Gap=M453
scaffold103|size603235	protein2genome	protein_match	471871	472860	391	-	.	ID=scaffold103|size603235:hit:22265:3.12.0.4;Name=jgi|Fracy1|269678|estExt_fgenesh2_kg.C_80155;score=391
scaffold103|size603235	protein2genome	match_part	472784	472860	391	-	.	ID=scaffold103|size603235:hsp:46547:3.12.0.4;Parent=scaffold103|size603235:hit:22265:3.12.0.4;Target=jgi|Fracy1|269678|estExt_fgenesh2_kg.C_80155 1 25 +;Gap=M77
scaffold103|size603235	protein2genome	match_part	471871	472333	391	-	.	ID=scaffold103|size603235:hsp:46548:3.12.0.4;Parent=scaffold103|size603235:hit:22265:3.12.0.4;Target=jgi|Fracy1|269678|estExt_fgenesh2_kg.C_80155 26 180 +;Gap=M463
scaffold103|size603235	protein2genome	protein_match	471382	471885	390	-	.	ID=scaffold103|size603235:hit:22266:3.12.0.4;Name=jgi|Fracy1|269678|estExt_fgenesh2_kg.C_80155;score=390
scaffold103|size603235	protein2genome	match_part	471382	471885	390	-	.	ID=scaffold103|size603235:hsp:46549:3.12.0.4;Parent=scaffold103|size603235:hit:22266:3.12.0.4;Target=jgi|Fracy1|269678|estExt_fgenesh2_kg.C_80155 1 168 +;Gap=M504
scaffold103|size603235	protein2genome	protein_match	471571	472110	388	-	.	ID=scaffold103|size603235:hit:22267:3.12.0.4;Name=jgi|Fracy1|269678|estExt_fgenesh2_kg.C_80155;score=388
scaffold103|size603235	protein2genome	match_part	471571	472110	388	-	.	ID=scaffold103|size603235:hsp:46550:3.12.0.4;Parent=scaffold103|size603235:hit:22267:3.12.0.4;Target=jgi|Fracy1|269678|estExt_fgenesh2_kg.C_80155 1 180 +;Gap=M540
scaffold103|size603235	protein2genome	protein_match	471457	471951	384	-	.	ID=scaffold103|size603235:hit:22268:3.12.0.4;Name=jgi|Fracy1|269678|estExt_fgenesh2_kg.C_80155;score=384
scaffold103|size603235	protein2genome	match_part	471457	471951	384	-	.	ID=scaffold103|size603235:hsp:46551:3.12.0.4;Parent=scaffold103|size603235:hit:22268:3.12.0.4;Target=jgi|Fracy1|269678|estExt_fgenesh2_kg.C_80155 4 168 +;Gap=M495
scaffold103|size603235	protein2genome	protein_match	471532	472035	377	-	.	ID=scaffold103|size603235:hit:22269:3.12.0.4;Name=jgi|Fracy1|269678|estExt_fgenesh2_kg.C_80155;score=377
scaffold103|size603235	protein2genome	match_part	471532	472035	377	-	.	ID=scaffold103|size603235:hsp:46552:3.12.0.4;Parent=scaffold103|size603235:hit:22269:3.12.0.4;Target=jgi|Fracy1|269678|estExt_fgenesh2_kg.C_80155 1 168 +;Gap=M504
scaffold103|size603235	protein2genome	protein_match	472732	473235	376	-	.	ID=scaffold103|size603235:hit:22270:3.12.0.4;Name=jgi|Fracy1|269678|estExt_fgenesh2_kg.C_80155;score=376
scaffold103|size603235	protein2genome	match_part	472732	473235	376	-	.	ID=scaffold103|size603235:hsp:46553:3.12.0.4;Parent=scaffold103|size603235:hit:22270:3.12.0.4;Target=jgi|Fracy1|269678|estExt_fgenesh2_kg.C_80155 1 168 +;Gap=M504
scaffold103|size603235	protein2genome	protein_match	471982	472443	385	-	.	ID=scaffold103|size603235:hit:22271:3.12.0.4;Name=jgi|Fracy1|160710|gw1.84.45.1;score=385
scaffold103|size603235	protein2genome	match_part	471982	472443	385	-	.	ID=scaffold103|size603235:hsp:46554:3.12.0.4;Parent=scaffold103|size603235:hit:22271:3.12.0.4;Target=jgi|Fracy1|160710|gw1.84.45.1 1 154 +;Gap=M462
scaffold103|size603235	protein2genome	protein_match	471532	471993	384	-	.	ID=scaffold103|size603235:hit:22272:3.12.0.4;Name=jgi|Fracy1|160710|gw1.84.45.1;score=384
scaffold103|size603235	protein2genome	match_part	471532	471993	384	-	.	ID=scaffold103|size603235:hsp:46555:3.12.0.4;Parent=scaffold103|size603235:hit:22272:3.12.0.4;Target=jgi|Fracy1|160710|gw1.84.45.1 1 154 +;Gap=M462
scaffold103|size603235	protein2genome	protein_match	471757	472593	378	-	.	ID=scaffold103|size603235:hit:22273:3.12.0.4;Name=jgi|Fracy1|160710|gw1.84.45.1;score=378
scaffold103|size603235	protein2genome	match_part	472488	472593	378	-	.	ID=scaffold103|size603235:hsp:46556:3.12.0.4;Parent=scaffold103|size603235:hit:22273:3.12.0.4;Target=jgi|Fracy1|160710|gw1.84.45.1 1 35 +;Gap=M106
scaffold103|size603235	protein2genome	match_part	471757	472112	378	-	.	ID=scaffold103|size603235:hsp:46557:3.12.0.4;Parent=scaffold103|size603235:hit:22273:3.12.0.4;Target=jgi|Fracy1|160710|gw1.84.45.1 36 154 +;Gap=M356
scaffold103|size603235	protein2genome	protein_match	472582	473043	365	-	.	ID=scaffold103|size603235:hit:22274:3.12.0.4;Name=jgi|Fracy1|160710|gw1.84.45.1;score=365
scaffold103|size603235	protein2genome	match_part	472582	473043	365	-	.	ID=scaffold103|size603235:hsp:46558:3.12.0.4;Parent=scaffold103|size603235:hit:22274:3.12.0.4;Target=jgi|Fracy1|160710|gw1.84.45.1 1 154 +;Gap=M462
scaffold103|size603235	protein2genome	protein_match	472282	472743	357	-	.	ID=scaffold103|size603235:hit:22275:3.12.0.4;Name=jgi|Fracy1|160710|gw1.84.45.1;score=357
scaffold103|size603235	protein2genome	match_part	472282	472743	357	-	.	ID=scaffold103|size603235:hsp:46559:3.12.0.4;Parent=scaffold103|size603235:hit:22275:3.12.0.4;Target=jgi|Fracy1|160710|gw1.84.45.1 1 154 +;Gap=M462
scaffold103|size603235	protein2genome	protein_match	472057	472518	353	-	.	ID=scaffold103|size603235:hit:22276:3.12.0.4;Name=jgi|Fracy1|160710|gw1.84.45.1;score=353
scaffold103|size603235	protein2genome	match_part	472057	472518	353	-	.	ID=scaffold103|size603235:hsp:46560:3.12.0.4;Parent=scaffold103|size603235:hit:22276:3.12.0.4;Target=jgi|Fracy1|160710|gw1.84.45.1 1 154 +;Gap=M462
scaffold103|size603235	protein2genome	protein_match	472732	473193	341	-	.	ID=scaffold103|size603235:hit:22277:3.12.0.4;Name=jgi|Fracy1|160710|gw1.84.45.1;score=341
scaffold103|size603235	protein2genome	match_part	472732	473193	341	-	.	ID=scaffold103|size603235:hsp:46561:3.12.0.4;Parent=scaffold103|size603235:hit:22277:3.12.0.4;Target=jgi|Fracy1|160710|gw1.84.45.1 1 154 +;Gap=M462
scaffold103|size603235	protein2genome	protein_match	472357	472818	340	-	.	ID=scaffold103|size603235:hit:22278:3.12.0.4;Name=jgi|Fracy1|160710|gw1.84.45.1;score=340
scaffold103|size603235	protein2genome	match_part	472357	472818	340	-	.	ID=scaffold103|size603235:hsp:46562:3.12.0.4;Parent=scaffold103|size603235:hit:22278:3.12.0.4;Target=jgi|Fracy1|160710|gw1.84.45.1 1 154 +;Gap=M462
scaffold103|size603235	protein2genome	protein_match	472807	473268	334	-	.	ID=scaffold103|size603235:hit:22279:3.12.0.4;Name=jgi|Fracy1|160710|gw1.84.45.1;score=334
scaffold103|size603235	protein2genome	match_part	472807	473268	334	-	.	ID=scaffold103|size603235:hsp:46563:3.12.0.4;Parent=scaffold103|size603235:hit:22279:3.12.0.4;Target=jgi|Fracy1|160710|gw1.84.45.1 1 154 +;Gap=M462
scaffold103|size603235	protein2genome	protein_match	471832	472293	330	-	.	ID=scaffold103|size603235:hit:22280:3.12.0.4;Name=jgi|Fracy1|160710|gw1.84.45.1;score=330
scaffold103|size603235	protein2genome	match_part	471832	472293	330	-	.	ID=scaffold103|size603235:hsp:46564:3.12.0.4;Parent=scaffold103|size603235:hit:22280:3.12.0.4;Target=jgi|Fracy1|160710|gw1.84.45.1 1 154 +;Gap=M462
scaffold103|size603235	protein2genome	protein_match	472507	472968	329	-	.	ID=scaffold103|size603235:hit:22281:3.12.0.4;Name=jgi|Fracy1|160710|gw1.84.45.1;score=329
scaffold103|size603235	protein2genome	match_part	472507	472968	329	-	.	ID=scaffold103|size603235:hsp:46565:3.12.0.4;Parent=scaffold103|size603235:hit:22281:3.12.0.4;Target=jgi|Fracy1|160710|gw1.84.45.1 1 154 +;Gap=M462
scaffold103|size603235	protein2genome	protein_match	471907	472368	329	-	.	ID=scaffold103|size603235:hit:22282:3.12.0.4;Name=jgi|Fracy1|160710|gw1.84.45.1;score=329
scaffold103|size603235	protein2genome	match_part	471907	472368	329	-	.	ID=scaffold103|size603235:hsp:46566:3.12.0.4;Parent=scaffold103|size603235:hit:22282:3.12.0.4;Target=jgi|Fracy1|160710|gw1.84.45.1 1 154 +;Gap=M462
scaffold103|size603235	protein2genome	protein_match	472207	472668	326	-	.	ID=scaffold103|size603235:hit:22283:3.12.0.4;Name=jgi|Fracy1|160710|gw1.84.45.1;score=326
scaffold103|size603235	protein2genome	match_part	472207	472668	326	-	.	ID=scaffold103|size603235:hsp:46567:3.12.0.4;Parent=scaffold103|size603235:hit:22283:3.12.0.4;Target=jgi|Fracy1|160710|gw1.84.45.1 1 154 +;Gap=M462
scaffold103|size603235	protein2genome	protein_match	472432	472893	317	-	.	ID=scaffold103|size603235:hit:22284:3.12.0.4;Name=jgi|Fracy1|160710|gw1.84.45.1;score=317
scaffold103|size603235	protein2genome	match_part	472432	472893	317	-	.	ID=scaffold103|size603235:hsp:46568:3.12.0.4;Parent=scaffold103|size603235:hit:22284:3.12.0.4;Target=jgi|Fracy1|160710|gw1.84.45.1 1 154 +;Gap=M462
scaffold103|size603235	protein2genome	protein_match	471382	471768	303	-	.	ID=scaffold103|size603235:hit:22285:3.12.0.4;Name=jgi|Fracy1|160710|gw1.84.45.1;score=303
scaffold103|size603235	protein2genome	match_part	471382	471768	303	-	.	ID=scaffold103|size603235:hsp:46569:3.12.0.4;Parent=scaffold103|size603235:hit:22285:3.12.0.4;Target=jgi|Fracy1|160710|gw1.84.45.1 1 129 +;Gap=M387
scaffold103|size603235	protein2genome	protein_match	473107	473343	177	-	.	ID=scaffold103|size603235:hit:22286:3.12.0.4;Name=jgi|Fracy1|160710|gw1.84.45.1;score=177
scaffold103|size603235	protein2genome	match_part	473107	473343	177	-	.	ID=scaffold103|size603235:hsp:46570:3.12.0.4;Parent=scaffold103|size603235:hit:22286:3.12.0.4;Target=jgi|Fracy1|160710|gw1.84.45.1 75 154 +;Gap=M237
scaffold103|size603235	protein2genome	protein_match	471700	472032	251	-	.	ID=scaffold103|size603235:hit:22287:3.12.0.4;Name=jgi|Fracy1|161338|gw1.12.353.1;score=251
scaffold103|size603235	protein2genome	match_part	471700	472032	251	-	.	ID=scaffold103|size603235:hsp:46571:3.12.0.4;Parent=scaffold103|size603235:hit:22287:3.12.0.4;Target=jgi|Fracy1|161338|gw1.12.353.1 19 129 +;Gap=M333
scaffold103|size603235	protein2genome	protein_match	471625	471930	244	-	.	ID=scaffold103|size603235:hit:22288:3.12.0.4;Name=jgi|Fracy1|161338|gw1.12.353.1;score=244
scaffold103|size603235	protein2genome	match_part	471625	471930	244	-	.	ID=scaffold103|size603235:hsp:46572:3.12.0.4;Parent=scaffold103|size603235:hit:22288:3.12.0.4;Target=jgi|Fracy1|161338|gw1.12.353.1 28 129 +;Gap=M306
scaffold103|size603235	protein2genome	protein_match	472000	472305	237	-	.	ID=scaffold103|size603235:hit:22289:3.12.0.4;Name=jgi|Fracy1|161338|gw1.12.353.1;score=237
scaffold103|size603235	protein2genome	match_part	472000	472305	237	-	.	ID=scaffold103|size603235:hsp:46573:3.12.0.4;Parent=scaffold103|size603235:hit:22289:3.12.0.4;Target=jgi|Fracy1|161338|gw1.12.353.1 28 129 +;Gap=M306
scaffold103|size603235	protein2genome	protein_match	471850	472167	233	-	.	ID=scaffold103|size603235:hit:22290:3.12.0.4;Name=jgi|Fracy1|161338|gw1.12.353.1;score=233
scaffold103|size603235	protein2genome	match_part	471850	472167	233	-	.	ID=scaffold103|size603235:hsp:46574:3.12.0.4;Parent=scaffold103|size603235:hit:22290:3.12.0.4;Target=jgi|Fracy1|161338|gw1.12.353.1 24 129 +;Gap=M318
scaffold103|size603235	protein2genome	protein_match	471925	472230	230	-	.	ID=scaffold103|size603235:hit:22291:3.12.0.4;Name=jgi|Fracy1|161338|gw1.12.353.1;score=230
scaffold103|size603235	protein2genome	match_part	471925	472230	230	-	.	ID=scaffold103|size603235:hsp:46575:3.12.0.4;Parent=scaffold103|size603235:hit:22291:3.12.0.4;Target=jgi|Fracy1|161338|gw1.12.353.1 28 129 +;Gap=M306
scaffold103|size603235	protein2genome	protein_match	471775	472080	226	-	.	ID=scaffold103|size603235:hit:22292:3.12.0.4;Name=jgi|Fracy1|161338|gw1.12.353.1;score=226
scaffold103|size603235	protein2genome	match_part	471775	472080	226	-	.	ID=scaffold103|size603235:hsp:46576:3.12.0.4;Parent=scaffold103|size603235:hit:22292:3.12.0.4;Target=jgi|Fracy1|161338|gw1.12.353.1 28 129 +;Gap=M306
scaffold103|size603235	protein2genome	protein_match	472075	472386	202	-	.	ID=scaffold103|size603235:hit:22293:3.12.0.4;Name=jgi|Fracy1|161338|gw1.12.353.1;score=202
scaffold103|size603235	protein2genome	match_part	472075	472386	202	-	.	ID=scaffold103|size603235:hsp:46577:3.12.0.4;Parent=scaffold103|size603235:hit:22293:3.12.0.4;Target=jgi|Fracy1|161338|gw1.12.353.1 26 129 +;Gap=M312
scaffold103|size603235	protein2genome	protein_match	472225	472530	201	-	.	ID=scaffold103|size603235:hit:22294:3.12.0.4;Name=jgi|Fracy1|161338|gw1.12.353.1;score=201
scaffold103|size603235	protein2genome	match_part	472225	472530	201	-	.	ID=scaffold103|size603235:hsp:46578:3.12.0.4;Parent=scaffold103|size603235:hit:22294:3.12.0.4;Target=jgi|Fracy1|161338|gw1.12.353.1 28 129 +;Gap=M306
scaffold103|size603235	protein2genome	protein_match	472150	472467	201	-	.	ID=scaffold103|size603235:hit:22295:3.12.0.4;Name=jgi|Fracy1|161338|gw1.12.353.1;score=201
scaffold103|size603235	protein2genome	match_part	472150	472467	201	-	.	ID=scaffold103|size603235:hsp:46579:3.12.0.4;Parent=scaffold103|size603235:hit:22295:3.12.0.4;Target=jgi|Fracy1|161338|gw1.12.353.1 24 129 +;Gap=M318
scaffold103|size603235	protein2genome	protein_match	472057	473382	182	-	.	ID=scaffold103|size603235:hit:22296:3.12.0.4;Name=jgi|Thaoce1|88614|rna21528;score=182
scaffold103|size603235	protein2genome	match_part	473286	473382	182	-	.	ID=scaffold103|size603235:hsp:46580:3.12.0.4;Parent=scaffold103|size603235:hit:22296:3.12.0.4;Target=jgi|Thaoce1|88614|rna21528 33 64 +;Gap=M97
scaffold103|size603235	protein2genome	match_part	472057	472262	182	-	.	ID=scaffold103|size603235:hsp:46581:3.12.0.4;Parent=scaffold103|size603235:hit:22296:3.12.0.4;Target=jgi|Thaoce1|88614|rna21528 65 133 +;Gap=M206
scaffold103|size603235	protein2genome	protein_match	471382	473046	930	-	.	ID=scaffold103|size603235:hit:22297:3.12.0.4;Name=jgi|Fracy1|156676|gw1.12.300.1;score=930
scaffold103|size603235	protein2genome	match_part	472590	473046	930	-	.	ID=scaffold103|size603235:hsp:46582:3.12.0.4;Parent=scaffold103|size603235:hit:22297:3.12.0.4;Target=jgi|Fracy1|156676|gw1.12.300.1 1 155 +;Gap=M457
scaffold103|size603235	protein2genome	match_part	471382	472307	930	-	.	ID=scaffold103|size603235:hsp:46583:3.12.0.4;Parent=scaffold103|size603235:hit:22297:3.12.0.4;Target=jgi|Fracy1|156676|gw1.12.300.1 156 464 +;Gap=M926
scaffold103|size603235	protein2genome	protein_match	471682	473340	922	-	.	ID=scaffold103|size603235:hit:22298:3.12.0.4;Name=jgi|Fracy1|156676|gw1.12.300.1;score=922
scaffold103|size603235	protein2genome	match_part	473131	473340	922	-	.	ID=scaffold103|size603235:hsp:46584:3.12.0.4;Parent=scaffold103|size603235:hit:22298:3.12.0.4;Target=jgi|Fracy1|156676|gw1.12.300.1 2 71 +;Gap=M210
scaffold103|size603235	protein2genome	match_part	472814	473067	922	-	.	ID=scaffold103|size603235:hsp:46585:3.12.0.4;Parent=scaffold103|size603235:hit:22298:3.12.0.4;Target=jgi|Fracy1|156676|gw1.12.300.1 72 155 +;Gap=M254
scaffold103|size603235	protein2genome	match_part	471682	472606	922	-	.	ID=scaffold103|size603235:hsp:46586:3.12.0.4;Parent=scaffold103|size603235:hit:22298:3.12.0.4;Target=jgi|Fracy1|156676|gw1.12.300.1 156 464 +;Gap=M925
scaffold103|size603235	protein2genome	protein_match	472282	473205	671	-	.	ID=scaffold103|size603235:hit:22299:3.12.0.4;Name=jgi|Fracy1|156676|gw1.12.300.1;score=671
scaffold103|size603235	protein2genome	match_part	472282	473205	671	-	.	ID=scaffold103|size603235:hsp:46587:3.12.0.4;Parent=scaffold103|size603235:hit:22299:3.12.0.4;Target=jgi|Fracy1|156676|gw1.12.300.1 157 464 +;Gap=M924
scaffold103|size603235	protein2genome	protein_match	472132	473055	638	-	.	ID=scaffold103|size603235:hit:22300:3.12.0.4;Name=jgi|Fracy1|156676|gw1.12.300.1;score=638
scaffold103|size603235	protein2genome	match_part	472132	473055	638	-	.	ID=scaffold103|size603235:hsp:46588:3.12.0.4;Parent=scaffold103|size603235:hit:22300:3.12.0.4;Target=jgi|Fracy1|156676|gw1.12.300.1 157 464 +;Gap=M924
scaffold103|size603235	protein2genome	protein_match	472507	473343	549	-	.	ID=scaffold103|size603235:hit:22301:3.12.0.4;Name=jgi|Fracy1|156676|gw1.12.300.1;score=549
scaffold103|size603235	protein2genome	match_part	472507	473343	549	-	.	ID=scaffold103|size603235:hsp:46589:3.12.0.4;Parent=scaffold103|size603235:hit:22301:3.12.0.4;Target=jgi|Fracy1|156676|gw1.12.300.1 185 464 +;Gap=M837
scaffold103|size603235	protein2genome	protein_match	471457	472509	851	-	.	ID=scaffold103|size603235:hit:22302:3.12.0.4;Name=jgi|Fracy1|159626|gw1.8.579.1;score=851
scaffold103|size603235	protein2genome	match_part	472374	472509	851	-	.	ID=scaffold103|size603235:hsp:46590:3.12.0.4;Parent=scaffold103|size603235:hit:22302:3.12.0.4;Target=jgi|Fracy1|159626|gw1.8.579.1 1 45 +;Gap=M136
scaffold103|size603235	protein2genome	match_part	471457	472337	851	-	.	ID=scaffold103|size603235:hsp:46591:3.12.0.4;Parent=scaffold103|size603235:hit:22302:3.12.0.4;Target=jgi|Fracy1|159626|gw1.8.579.1 46 338 +;Gap=M881
scaffold103|size603235	protein2genome	protein_match	471757	472884	843	-	.	ID=scaffold103|size603235:hit:22303:3.12.0.4;Name=jgi|Fracy1|159626|gw1.8.579.1;score=843
scaffold103|size603235	protein2genome	match_part	472720	472884	843	-	.	ID=scaffold103|size603235:hsp:46592:3.12.0.4;Parent=scaffold103|size603235:hit:22303:3.12.0.4;Target=jgi|Fracy1|159626|gw1.8.579.1 1 55 +;Gap=M165
scaffold103|size603235	protein2genome	match_part	471757	472608	843	-	.	ID=scaffold103|size603235:hsp:46593:3.12.0.4;Parent=scaffold103|size603235:hit:22303:3.12.0.4;Target=jgi|Fracy1|159626|gw1.8.579.1 56 338 +;Gap=M852
scaffold103|size603235	protein2genome	protein_match	472057	473259	796	-	.	ID=scaffold103|size603235:hit:22304:3.12.0.4;Name=jgi|Fracy1|159626|gw1.8.579.1;score=796
scaffold103|size603235	protein2genome	match_part	473119	473259	796	-	.	ID=scaffold103|size603235:hsp:46594:3.12.0.4;Parent=scaffold103|size603235:hit:22304:3.12.0.4;Target=jgi|Fracy1|159626|gw1.8.579.1 1 47 +;Gap=M141
scaffold103|size603235	protein2genome	match_part	472057	472932	796	-	.	ID=scaffold103|size603235:hsp:46595:3.12.0.4;Parent=scaffold103|size603235:hit:22304:3.12.0.4;Target=jgi|Fracy1|159626|gw1.8.579.1 48 338 +;Gap=M876
scaffold103|size603235	protein2genome	protein_match	472432	473286	705	-	.	ID=scaffold103|size603235:hit:22305:3.12.0.4;Name=jgi|Fracy1|159626|gw1.8.579.1;score=705
scaffold103|size603235	protein2genome	match_part	472432	473286	705	-	.	ID=scaffold103|size603235:hsp:46596:3.12.0.4;Parent=scaffold103|size603235:hit:22305:3.12.0.4;Target=jgi|Fracy1|159626|gw1.8.579.1 55 338 +;Gap=M855
scaffold103|size603235	protein2genome	protein_match	472357	473208	669	-	.	ID=scaffold103|size603235:hit:22306:3.12.0.4;Name=jgi|Fracy1|159626|gw1.8.579.1;score=669
scaffold103|size603235	protein2genome	match_part	472357	473208	669	-	.	ID=scaffold103|size603235:hsp:46597:3.12.0.4;Parent=scaffold103|size603235:hit:22306:3.12.0.4;Target=jgi|Fracy1|159626|gw1.8.579.1 56 338 +;Gap=M852
scaffold103|size603235	protein2genome	protein_match	472282	473142	663	-	.	ID=scaffold103|size603235:hit:22307:3.12.0.4;Name=jgi|Fracy1|159626|gw1.8.579.1;score=663
scaffold103|size603235	protein2genome	match_part	472282	473142	663	-	.	ID=scaffold103|size603235:hsp:46598:3.12.0.4;Parent=scaffold103|size603235:hit:22307:3.12.0.4;Target=jgi|Fracy1|159626|gw1.8.579.1 53 338 +;Gap=M861
scaffold103|size603235	protein2genome	protein_match	472507	473340	661	-	.	ID=scaffold103|size603235:hit:22308:3.12.0.4;Name=jgi|Fracy1|159626|gw1.8.579.1;score=661
scaffold103|size603235	protein2genome	match_part	472507	473340	661	-	.	ID=scaffold103|size603235:hsp:46599:3.12.0.4;Parent=scaffold103|size603235:hit:22308:3.12.0.4;Target=jgi|Fracy1|159626|gw1.8.579.1 61 338 +;Gap=M834
scaffold103|size603235	protein2genome	protein_match	472582	473340	595	-	.	ID=scaffold103|size603235:hit:22309:3.12.0.4;Name=jgi|Fracy1|159626|gw1.8.579.1;score=595
scaffold103|size603235	protein2genome	match_part	472582	473340	595	-	.	ID=scaffold103|size603235:hsp:46600:3.12.0.4;Parent=scaffold103|size603235:hit:22309:3.12.0.4;Target=jgi|Fracy1|159626|gw1.8.579.1 86 338 +;Gap=M759
scaffold103|size603235	protein2genome	protein_match	472657	473340	565	-	.	ID=scaffold103|size603235:hit:22310:3.12.0.4;Name=jgi|Fracy1|159626|gw1.8.579.1;score=565
scaffold103|size603235	protein2genome	match_part	472657	473340	565	-	.	ID=scaffold103|size603235:hsp:46601:3.12.0.4;Parent=scaffold103|size603235:hit:22310:3.12.0.4;Target=jgi|Fracy1|159626|gw1.8.579.1 111 338 +;Gap=M684
scaffold103|size603235	protein2genome	protein_match	472732	473340	472	-	.	ID=scaffold103|size603235:hit:22311:3.12.0.4;Name=jgi|Fracy1|159626|gw1.8.579.1;score=472
scaffold103|size603235	protein2genome	match_part	472732	473340	472	-	.	ID=scaffold103|size603235:hsp:46602:3.12.0.4;Parent=scaffold103|size603235:hit:22311:3.12.0.4;Target=jgi|Fracy1|159626|gw1.8.579.1 135 338 +;Gap=M609
scaffold103|size603235	protein2genome	protein_match	472807	473340	450	-	.	ID=scaffold103|size603235:hit:22312:3.12.0.4;Name=jgi|Fracy1|159626|gw1.8.579.1;score=450
scaffold103|size603235	protein2genome	match_part	472807	473340	450	-	.	ID=scaffold103|size603235:hsp:46603:3.12.0.4;Parent=scaffold103|size603235:hit:22312:3.12.0.4;Target=jgi|Fracy1|159626|gw1.8.579.1 160 338 +;Gap=M534
scaffold103|size603235	protein2genome	protein_match	471382	471996	485	-	.	ID=scaffold103|size603235:hit:22313:3.12.0.4;Name=jgi|Fracy1|158861|gw1.19.282.1;score=485
scaffold103|size603235	protein2genome	match_part	471382	471996	485	-	.	ID=scaffold103|size603235:hsp:46604:3.12.0.4;Parent=scaffold103|size603235:hit:22313:3.12.0.4;Target=jgi|Fracy1|158861|gw1.19.282.1 3 206 +;Gap=M615
scaffold103|size603235	protein2genome	protein_match	471607	473271	466	-	.	ID=scaffold103|size603235:hit:22314:3.12.0.4;Name=jgi|Fracy1|158861|gw1.19.282.1;score=466
scaffold103|size603235	protein2genome	match_part	473013	473271	466	-	.	ID=scaffold103|size603235:hsp:46605:3.12.0.4;Parent=scaffold103|size603235:hit:22314:3.12.0.4;Target=jgi|Fracy1|158861|gw1.19.282.1 3 87 +;Gap=M259
scaffold103|size603235	protein2genome	match_part	471607	471962	466	-	.	ID=scaffold103|size603235:hsp:46606:3.12.0.4;Parent=scaffold103|size603235:hit:22314:3.12.0.4;Target=jgi|Fracy1|158861|gw1.19.282.1 88 206 +;Gap=M356
scaffold103|size603235	protein2genome	protein_match	472207	472821	433	-	.	ID=scaffold103|size603235:hit:22315:3.12.0.4;Name=jgi|Fracy1|158861|gw1.19.282.1;score=433
scaffold103|size603235	protein2genome	match_part	472207	472821	433	-	.	ID=scaffold103|size603235:hsp:46607:3.12.0.4;Parent=scaffold103|size603235:hit:22315:3.12.0.4;Target=jgi|Fracy1|158861|gw1.19.282.1 3 206 +;Gap=M615
scaffold103|size603235	protein2genome	protein_match	471457	472971	432	-	.	ID=scaffold103|size603235:hit:22316:3.12.0.4;Name=jgi|Fracy1|158861|gw1.19.282.1;score=432
scaffold103|size603235	protein2genome	match_part	472788	472971	432	-	.	ID=scaffold103|size603235:hsp:46608:3.12.0.4;Parent=scaffold103|size603235:hit:22316:3.12.0.4;Target=jgi|Fracy1|158861|gw1.19.282.1 3 62 +;Gap=M184
scaffold103|size603235	protein2genome	match_part	471457	471887	432	-	.	ID=scaffold103|size603235:hsp:46609:3.12.0.4;Parent=scaffold103|size603235:hit:22316:3.12.0.4;Target=jgi|Fracy1|158861|gw1.19.282.1 63 206 +;Gap=M431
scaffold103|size603235	protein2genome	protein_match	472807	473346	411	-	.	ID=scaffold103|size603235:hit:22317:3.12.0.4;Name=jgi|Fracy1|158861|gw1.19.282.1;score=411
scaffold103|size603235	protein2genome	match_part	472807	473346	411	-	.	ID=scaffold103|size603235:hsp:46610:3.12.0.4;Parent=scaffold103|size603235:hit:22317:3.12.0.4;Target=jgi|Fracy1|158861|gw1.19.282.1 26 206 +;Gap=M540
scaffold103|size603235	protein2genome	protein_match	471382	471846	306	-	.	ID=scaffold103|size603235:hit:22318:3.12.0.4;Name=jgi|Fracy1|158861|gw1.19.282.1;score=306
scaffold103|size603235	protein2genome	match_part	471382	471846	306	-	.	ID=scaffold103|size603235:hsp:46611:3.12.0.4;Parent=scaffold103|size603235:hit:22318:3.12.0.4;Target=jgi|Fracy1|158861|gw1.19.282.1 3 156 +;Gap=M465
scaffold103|size603235	protein2genome	protein_match	471382	471921	391	-	.	ID=scaffold103|size603235:hit:22319:3.12.0.4;Name=jgi|Fracy1|159891|gw1.46.193.1;score=391
scaffold103|size603235	protein2genome	match_part	471382	471921	391	-	.	ID=scaffold103|size603235:hsp:46612:3.12.0.4;Parent=scaffold103|size603235:hit:22319:3.12.0.4;Target=jgi|Fracy1|159891|gw1.46.193.1 1 179 +;Gap=M540
scaffold103|size603235	protein2genome	protein_match	471457	471996	388	-	.	ID=scaffold103|size603235:hit:22320:3.12.0.4;Name=jgi|Fracy1|159891|gw1.46.193.1;score=388
scaffold103|size603235	protein2genome	match_part	471457	471996	388	-	.	ID=scaffold103|size603235:hsp:46613:3.12.0.4;Parent=scaffold103|size603235:hit:22320:3.12.0.4;Target=jgi|Fracy1|159891|gw1.46.193.1 1 179 +;Gap=M540
scaffold103|size603235	protein2genome	protein_match	471682	472221	383	-	.	ID=scaffold103|size603235:hit:22321:3.12.0.4;Name=jgi|Fracy1|159891|gw1.46.193.1;score=383
scaffold103|size603235	protein2genome	match_part	471682	472221	383	-	.	ID=scaffold103|size603235:hsp:46614:3.12.0.4;Parent=scaffold103|size603235:hit:22321:3.12.0.4;Target=jgi|Fracy1|159891|gw1.46.193.1 1 179 +;Gap=M540
scaffold103|size603235	protein2genome	protein_match	472432	472971	368	-	.	ID=scaffold103|size603235:hit:22322:3.12.0.4;Name=jgi|Fracy1|159891|gw1.46.193.1;score=368
scaffold103|size603235	protein2genome	match_part	472432	472971	368	-	.	ID=scaffold103|size603235:hsp:46615:3.12.0.4;Parent=scaffold103|size603235:hit:22322:3.12.0.4;Target=jgi|Fracy1|159891|gw1.46.193.1 1 179 +;Gap=M540
scaffold103|size603235	protein2genome	protein_match	472807	473340	366	-	.	ID=scaffold103|size603235:hit:22323:3.12.0.4;Name=jgi|Fracy1|159891|gw1.46.193.1;score=366
scaffold103|size603235	protein2genome	match_part	472807	473340	366	-	.	ID=scaffold103|size603235:hsp:46616:3.12.0.4;Parent=scaffold103|size603235:hit:22323:3.12.0.4;Target=jgi|Fracy1|159891|gw1.46.193.1 2 179 +;Gap=M534
scaffold103|size603235	protein2genome	protein_match	472882	473385	340	-	.	ID=scaffold103|size603235:hit:22324:3.12.0.4;Name=jgi|Fracy1|159891|gw1.46.193.1;score=340
scaffold103|size603235	protein2genome	match_part	472882	473385	340	-	.	ID=scaffold103|size603235:hsp:46617:3.12.0.4;Parent=scaffold103|size603235:hit:22324:3.12.0.4;Target=jgi|Fracy1|159891|gw1.46.193.1 11 179 +;Gap=M504
scaffold103|size603235	protein2genome	protein_match	472957	473343	276	-	.	ID=scaffold103|size603235:hit:22325:3.12.0.4;Name=jgi|Fracy1|159891|gw1.46.193.1;score=276
scaffold103|size603235	protein2genome	match_part	472957	473343	276	-	.	ID=scaffold103|size603235:hsp:46618:3.12.0.4;Parent=scaffold103|size603235:hit:22325:3.12.0.4;Target=jgi|Fracy1|159891|gw1.46.193.1 50 179 +;Gap=M387
scaffold103|size603235	protein2genome	protein_match	473032	473343	244	-	.	ID=scaffold103|size603235:hit:22326:3.12.0.4;Name=jgi|Fracy1|159891|gw1.46.193.1;score=244
scaffold103|size603235	protein2genome	match_part	473032	473343	244	-	.	ID=scaffold103|size603235:hsp:46619:3.12.0.4;Parent=scaffold103|size603235:hit:22326:3.12.0.4;Target=jgi|Fracy1|159891|gw1.46.193.1 75 179 +;Gap=M312
scaffold103|size603235	protein2genome	protein_match	471982	472434	391	-	.	ID=scaffold103|size603235:hit:22327:3.12.0.4;Name=jgi|Fracy1|160764|gw1.14.240.1;score=391
scaffold103|size603235	protein2genome	match_part	471982	472434	391	-	.	ID=scaffold103|size603235:hsp:46620:3.12.0.4;Parent=scaffold103|size603235:hit:22327:3.12.0.4;Target=jgi|Fracy1|160764|gw1.14.240.1 1 151 +;Gap=M453
scaffold103|size603235	protein2genome	protein_match	472582	473034	385	-	.	ID=scaffold103|size603235:hit:22328:3.12.0.4;Name=jgi|Fracy1|160764|gw1.14.240.1;score=385
scaffold103|size603235	protein2genome	match_part	472582	473034	385	-	.	ID=scaffold103|size603235:hsp:46621:3.12.0.4;Parent=scaffold103|size603235:hit:22328:3.12.0.4;Target=jgi|Fracy1|160764|gw1.14.240.1 1 151 +;Gap=M453
scaffold103|size603235	protein2genome	protein_match	472432	472884	372	-	.	ID=scaffold103|size603235:hit:22329:3.12.0.4;Name=jgi|Fracy1|160764|gw1.14.240.1;score=372
scaffold103|size603235	protein2genome	match_part	472432	472884	372	-	.	ID=scaffold103|size603235:hsp:46622:3.12.0.4;Parent=scaffold103|size603235:hit:22329:3.12.0.4;Target=jgi|Fracy1|160764|gw1.14.240.1 1 151 +;Gap=M453
scaffold103|size603235	protein2genome	protein_match	472357	472809	363	-	.	ID=scaffold103|size603235:hit:22330:3.12.0.4;Name=jgi|Fracy1|160764|gw1.14.240.1;score=363
scaffold103|size603235	protein2genome	match_part	472357	472809	363	-	.	ID=scaffold103|size603235:hsp:46623:3.12.0.4;Parent=scaffold103|size603235:hit:22330:3.12.0.4;Target=jgi|Fracy1|160764|gw1.14.240.1 1 151 +;Gap=M453
scaffold103|size603235	protein2genome	protein_match	471532	471984	361	-	.	ID=scaffold103|size603235:hit:22331:3.12.0.4;Name=jgi|Fracy1|160764|gw1.14.240.1;score=361
scaffold103|size603235	protein2genome	match_part	471532	471984	361	-	.	ID=scaffold103|size603235:hsp:46624:3.12.0.4;Parent=scaffold103|size603235:hit:22331:3.12.0.4;Target=jgi|Fracy1|160764|gw1.14.240.1 1 151 +;Gap=M453
scaffold103|size603235	protein2genome	protein_match	472807	473259	356	-	.	ID=scaffold103|size603235:hit:22332:3.12.0.4;Name=jgi|Fracy1|160764|gw1.14.240.1;score=356
scaffold103|size603235	protein2genome	match_part	472807	473259	356	-	.	ID=scaffold103|size603235:hsp:46625:3.12.0.4;Parent=scaffold103|size603235:hit:22332:3.12.0.4;Target=jgi|Fracy1|160764|gw1.14.240.1 1 151 +;Gap=M453
scaffold103|size603235	protein2genome	protein_match	472057	472509	352	-	.	ID=scaffold103|size603235:hit:22333:3.12.0.4;Name=jgi|Fracy1|160764|gw1.14.240.1;score=352
scaffold103|size603235	protein2genome	match_part	472057	472509	352	-	.	ID=scaffold103|size603235:hsp:46626:3.12.0.4;Parent=scaffold103|size603235:hit:22333:3.12.0.4;Target=jgi|Fracy1|160764|gw1.14.240.1 1 151 +;Gap=M453
scaffold103|size603235	protein2genome	protein_match	472207	472659	350	-	.	ID=scaffold103|size603235:hit:22334:3.12.0.4;Name=jgi|Fracy1|160764|gw1.14.240.1;score=350
scaffold103|size603235	protein2genome	match_part	472207	472659	350	-	.	ID=scaffold103|size603235:hsp:46627:3.12.0.4;Parent=scaffold103|size603235:hit:22334:3.12.0.4;Target=jgi|Fracy1|160764|gw1.14.240.1 1 151 +;Gap=M453
scaffold103|size603235	protein2genome	protein_match	471907	472359	344	-	.	ID=scaffold103|size603235:hit:22335:3.12.0.4;Name=jgi|Fracy1|160764|gw1.14.240.1;score=344
scaffold103|size603235	protein2genome	match_part	471907	472359	344	-	.	ID=scaffold103|size603235:hsp:46628:3.12.0.4;Parent=scaffold103|size603235:hit:22335:3.12.0.4;Target=jgi|Fracy1|160764|gw1.14.240.1 1 151 +;Gap=M453
scaffold103|size603235	protein2genome	protein_match	472132	472584	339	-	.	ID=scaffold103|size603235:hit:22336:3.12.0.4;Name=jgi|Fracy1|160764|gw1.14.240.1;score=339
scaffold103|size603235	protein2genome	match_part	472132	472584	339	-	.	ID=scaffold103|size603235:hsp:46629:3.12.0.4;Parent=scaffold103|size603235:hit:22336:3.12.0.4;Target=jgi|Fracy1|160764|gw1.14.240.1 1 151 +;Gap=M453
scaffold103|size603235	protein2genome	protein_match	472882	473331	326	-	.	ID=scaffold103|size603235:hit:22337:3.12.0.4;Name=jgi|Fracy1|160764|gw1.14.240.1;score=326
scaffold103|size603235	protein2genome	match_part	472882	473331	326	-	.	ID=scaffold103|size603235:hsp:46630:3.12.0.4;Parent=scaffold103|size603235:hit:22337:3.12.0.4;Target=jgi|Fracy1|160764|gw1.14.240.1 1 151 +;Gap=M450
scaffold103|size603235	protein2genome	protein_match	472957	473343	259	-	.	ID=scaffold103|size603235:hit:22338:3.12.0.4;Name=jgi|Fracy1|160764|gw1.14.240.1;score=259
scaffold103|size603235	protein2genome	match_part	472957	473343	259	-	.	ID=scaffold103|size603235:hsp:46631:3.12.0.4;Parent=scaffold103|size603235:hit:22338:3.12.0.4;Target=jgi|Fracy1|160764|gw1.14.240.1 22 151 +;Gap=M387
scaffold103|size603235	protein2genome	protein_match	473032	473340	218	-	.	ID=scaffold103|size603235:hit:22339:3.12.0.4;Name=jgi|Fracy1|160764|gw1.14.240.1;score=218
scaffold103|size603235	protein2genome	match_part	473032	473340	218	-	.	ID=scaffold103|size603235:hsp:46632:3.12.0.4;Parent=scaffold103|size603235:hit:22339:3.12.0.4;Target=jgi|Fracy1|160764|gw1.14.240.1 48 151 +;Gap=M309
scaffold103|size603235	protein2genome	protein_match	472807	473259	354	-	.	ID=scaffold103|size603235:hit:22340:3.12.0.4;Name=jgi|Fracy1|161204|gw1.30.112.1;score=354
scaffold103|size603235	protein2genome	match_part	472807	473259	354	-	.	ID=scaffold103|size603235:hsp:46633:3.12.0.4;Parent=scaffold103|size603235:hit:22340:3.12.0.4;Target=jgi|Fracy1|161204|gw1.30.112.1 1 153 +;Gap=M453
scaffold103|size603235	protein2genome	protein_match	471382	471834	310	-	.	ID=scaffold103|size603235:hit:22341:3.12.0.4;Name=jgi|Fracy1|161204|gw1.30.112.1;score=310
scaffold103|size603235	protein2genome	match_part	471382	471834	310	-	.	ID=scaffold103|size603235:hsp:46634:3.12.0.4;Parent=scaffold103|size603235:hit:22341:3.12.0.4;Target=jgi|Fracy1|161204|gw1.30.112.1 1 153 +;Gap=M453
scaffold103|size603235	protein2genome	protein_match	472882	473319	297	-	.	ID=scaffold103|size603235:hit:22342:3.12.0.4;Name=jgi|Fracy1|161204|gw1.30.112.1;score=297
scaffold103|size603235	protein2genome	match_part	472882	473319	297	-	.	ID=scaffold103|size603235:hsp:46635:3.12.0.4;Parent=scaffold103|size603235:hit:22342:3.12.0.4;Target=jgi|Fracy1|161204|gw1.30.112.1 8 153 +;Gap=M438
scaffold103|size603235	protein2genome	protein_match	472057	472476	328	-	.	ID=scaffold103|size603235:hit:22343:3.12.0.4;Name=jgi|Fracy1|271130|estExt_fgenesh2_kg.C_200041;score=328
scaffold103|size603235	protein2genome	match_part	472057	472476	328	-	.	ID=scaffold103|size603235:hsp:46636:3.12.0.4;Parent=scaffold103|size603235:hit:22343:3.12.0.4;Target=jgi|Fracy1|271130|estExt_fgenesh2_kg.C_200041 1 140 +;Gap=M420
scaffold103|size603235	protein2genome	protein_match	471607	472026	325	-	.	ID=scaffold103|size603235:hit:22344:3.12.0.4;Name=jgi|Fracy1|271130|estExt_fgenesh2_kg.C_200041;score=325
scaffold103|size603235	protein2genome	match_part	471607	472026	325	-	.	ID=scaffold103|size603235:hsp:46637:3.12.0.4;Parent=scaffold103|size603235:hit:22344:3.12.0.4;Target=jgi|Fracy1|271130|estExt_fgenesh2_kg.C_200041 1 140 +;Gap=M420
scaffold103|size603235	protein2genome	protein_match	471682	472101	324	-	.	ID=scaffold103|size603235:hit:22345:3.12.0.4;Name=jgi|Fracy1|271130|estExt_fgenesh2_kg.C_200041;score=324
scaffold103|size603235	protein2genome	match_part	471682	472101	324	-	.	ID=scaffold103|size603235:hsp:46638:3.12.0.4;Parent=scaffold103|size603235:hit:22345:3.12.0.4;Target=jgi|Fracy1|271130|estExt_fgenesh2_kg.C_200041 1 140 +;Gap=M420
scaffold103|size603235	protein2genome	protein_match	471907	472326	322	-	.	ID=scaffold103|size603235:hit:22346:3.12.0.4;Name=jgi|Fracy1|271130|estExt_fgenesh2_kg.C_200041;score=322
scaffold103|size603235	protein2genome	match_part	471907	472326	322	-	.	ID=scaffold103|size603235:hsp:46639:3.12.0.4;Parent=scaffold103|size603235:hit:22346:3.12.0.4;Target=jgi|Fracy1|271130|estExt_fgenesh2_kg.C_200041 1 140 +;Gap=M420
scaffold103|size603235	protein2genome	protein_match	471457	471876	320	-	.	ID=scaffold103|size603235:hit:22347:3.12.0.4;Name=jgi|Fracy1|271130|estExt_fgenesh2_kg.C_200041;score=320
scaffold103|size603235	protein2genome	match_part	471457	471876	320	-	.	ID=scaffold103|size603235:hsp:46640:3.12.0.4;Parent=scaffold103|size603235:hit:22347:3.12.0.4;Target=jgi|Fracy1|271130|estExt_fgenesh2_kg.C_200041 1 140 +;Gap=M420
scaffold103|size603235	protein2genome	protein_match	471532	471951	316	-	.	ID=scaffold103|size603235:hit:22348:3.12.0.4;Name=jgi|Fracy1|271130|estExt_fgenesh2_kg.C_200041;score=316
scaffold103|size603235	protein2genome	match_part	471532	471951	316	-	.	ID=scaffold103|size603235:hsp:46641:3.12.0.4;Parent=scaffold103|size603235:hit:22348:3.12.0.4;Target=jgi|Fracy1|271130|estExt_fgenesh2_kg.C_200041 1 140 +;Gap=M420
scaffold103|size603235	protein2genome	protein_match	471757	472176	315	-	.	ID=scaffold103|size603235:hit:22349:3.12.0.4;Name=jgi|Fracy1|271130|estExt_fgenesh2_kg.C_200041;score=315
scaffold103|size603235	protein2genome	match_part	471757	472176	315	-	.	ID=scaffold103|size603235:hsp:46642:3.12.0.4;Parent=scaffold103|size603235:hit:22349:3.12.0.4;Target=jgi|Fracy1|271130|estExt_fgenesh2_kg.C_200041 1 140 +;Gap=M420
scaffold103|size603235	protein2genome	protein_match	472132	472551	313	-	.	ID=scaffold103|size603235:hit:22350:3.12.0.4;Name=jgi|Fracy1|271130|estExt_fgenesh2_kg.C_200041;score=313
scaffold103|size603235	protein2genome	match_part	472132	472551	313	-	.	ID=scaffold103|size603235:hsp:46643:3.12.0.4;Parent=scaffold103|size603235:hit:22350:3.12.0.4;Target=jgi|Fracy1|271130|estExt_fgenesh2_kg.C_200041 1 140 +;Gap=M420
scaffold103|size603235	protein2genome	protein_match	471832	472251	309	-	.	ID=scaffold103|size603235:hit:22351:3.12.0.4;Name=jgi|Fracy1|271130|estExt_fgenesh2_kg.C_200041;score=309
scaffold103|size603235	protein2genome	match_part	471832	472251	309	-	.	ID=scaffold103|size603235:hsp:46644:3.12.0.4;Parent=scaffold103|size603235:hit:22351:3.12.0.4;Target=jgi|Fracy1|271130|estExt_fgenesh2_kg.C_200041 1 140 +;Gap=M420
scaffold103|size603235	protein2genome	protein_match	472207	472626	305	-	.	ID=scaffold103|size603235:hit:22352:3.12.0.4;Name=jgi|Fracy1|271130|estExt_fgenesh2_kg.C_200041;score=305
scaffold103|size603235	protein2genome	match_part	472207	472626	305	-	.	ID=scaffold103|size603235:hsp:46645:3.12.0.4;Parent=scaffold103|size603235:hit:22352:3.12.0.4;Target=jgi|Fracy1|271130|estExt_fgenesh2_kg.C_200041 1 140 +;Gap=M420
scaffold103|size603235	protein2genome	protein_match	471982	472401	300	-	.	ID=scaffold103|size603235:hit:22353:3.12.0.4;Name=jgi|Fracy1|271130|estExt_fgenesh2_kg.C_200041;score=300
scaffold103|size603235	protein2genome	match_part	471982	472401	300	-	.	ID=scaffold103|size603235:hsp:46646:3.12.0.4;Parent=scaffold103|size603235:hit:22353:3.12.0.4;Target=jgi|Fracy1|271130|estExt_fgenesh2_kg.C_200041 1 140 +;Gap=M420
scaffold103|size603235	protein2genome	protein_match	471355	471726	299	-	.	ID=scaffold103|size603235:hit:22354:3.12.0.4;Name=jgi|Fracy1|271130|estExt_fgenesh2_kg.C_200041;score=299
scaffold103|size603235	protein2genome	match_part	471355	471726	299	-	.	ID=scaffold103|size603235:hsp:46647:3.12.0.4;Parent=scaffold103|size603235:hit:22354:3.12.0.4;Target=jgi|Fracy1|271130|estExt_fgenesh2_kg.C_200041 1 124 +;Gap=M372
scaffold103|size603235	protein2genome	protein_match	472882	473286	297	-	.	ID=scaffold103|size603235:hit:22355:3.12.0.4;Name=jgi|Fracy1|271130|estExt_fgenesh2_kg.C_200041;score=297
scaffold103|size603235	protein2genome	match_part	472882	473286	297	-	.	ID=scaffold103|size603235:hsp:46648:3.12.0.4;Parent=scaffold103|size603235:hit:22355:3.12.0.4;Target=jgi|Fracy1|271130|estExt_fgenesh2_kg.C_200041 6 140 +;Gap=M405
scaffold103|size603235	protein2genome	protein_match	472357	472776	284	-	.	ID=scaffold103|size603235:hit:22356:3.12.0.4;Name=jgi|Fracy1|271130|estExt_fgenesh2_kg.C_200041;score=284
scaffold103|size603235	protein2genome	match_part	472357	472776	284	-	.	ID=scaffold103|size603235:hsp:46649:3.12.0.4;Parent=scaffold103|size603235:hit:22356:3.12.0.4;Target=jgi|Fracy1|271130|estExt_fgenesh2_kg.C_200041 1 140 +;Gap=M420
scaffold103|size603235	protein2genome	protein_match	472582	473001	269	-	.	ID=scaffold103|size603235:hit:22357:3.12.0.4;Name=jgi|Fracy1|271130|estExt_fgenesh2_kg.C_200041;score=269
scaffold103|size603235	protein2genome	match_part	472582	473001	269	-	.	ID=scaffold103|size603235:hsp:46650:3.12.0.4;Parent=scaffold103|size603235:hit:22357:3.12.0.4;Target=jgi|Fracy1|271130|estExt_fgenesh2_kg.C_200041 1 140 +;Gap=M420
scaffold103|size603235	protein2genome	protein_match	471682	472005	269	-	.	ID=scaffold103|size603235:hit:22358:3.12.0.4;Name=jgi|Fracy1|161333|gw1.44.179.1;score=269
scaffold103|size603235	protein2genome	match_part	471682	472005	269	-	.	ID=scaffold103|size603235:hsp:46651:3.12.0.4;Parent=scaffold103|size603235:hit:22358:3.12.0.4;Target=jgi|Fracy1|161333|gw1.44.179.1 27 134 +;Gap=M324
scaffold103|size603235	protein2genome	protein_match	471757	472080	235	-	.	ID=scaffold103|size603235:hit:22359:3.12.0.4;Name=jgi|Fracy1|161333|gw1.44.179.1;score=235
scaffold103|size603235	protein2genome	match_part	471757	472080	235	-	.	ID=scaffold103|size603235:hsp:46652:3.12.0.4;Parent=scaffold103|size603235:hit:22359:3.12.0.4;Target=jgi|Fracy1|161333|gw1.44.179.1 27 134 +;Gap=M324
scaffold103|size603235	protein2genome	protein_match	473107	473343	165	-	.	ID=scaffold103|size603235:hit:22360:3.12.0.4;Name=jgi|Fracy1|161333|gw1.44.179.1;score=165
scaffold103|size603235	protein2genome	match_part	473107	473343	165	-	.	ID=scaffold103|size603235:hsp:46653:3.12.0.4;Parent=scaffold103|size603235:hit:22360:3.12.0.4;Target=jgi|Fracy1|161333|gw1.44.179.1 55 134 +;Gap=M237
scaffold103|size603235	protein2genome	protein_match	471532	472959	913	-	.	ID=scaffold103|size603235:hit:22361:3.12.0.4;Name=jgi|Fracy1|204510|e_gw1.129.9.1;score=913
scaffold103|size603235	protein2genome	match_part	472784	472959	913	-	.	ID=scaffold103|size603235:hsp:46654:3.12.0.4;Parent=scaffold103|size603235:hit:22361:3.12.0.4;Target=jgi|Fracy1|204510|e_gw1.129.9.1 1 58 +;Gap=M176
scaffold103|size603235	protein2genome	match_part	472482	472708	913	-	.	ID=scaffold103|size603235:hsp:46655:3.12.0.4;Parent=scaffold103|size603235:hit:22361:3.12.0.4;Target=jgi|Fracy1|204510|e_gw1.129.9.1 59 134 +;Gap=M227
scaffold103|size603235	protein2genome	match_part	471532	472382	913	-	.	ID=scaffold103|size603235:hsp:46656:3.12.0.4;Parent=scaffold103|size603235:hit:22361:3.12.0.4;Target=jgi|Fracy1|204510|e_gw1.129.9.1 135 418 +;Gap=M851
scaffold103|size603235	protein2genome	protein_match	471682	473184	833	-	.	ID=scaffold103|size603235:hit:22362:3.12.0.4;Name=jgi|Fracy1|204510|e_gw1.129.9.1;score=833
scaffold103|size603235	protein2genome	match_part	472782	473184	833	-	.	ID=scaffold103|size603235:hsp:46657:3.12.0.4;Parent=scaffold103|size603235:hit:22362:3.12.0.4;Target=jgi|Fracy1|204510|e_gw1.129.9.1 1 134 +;Gap=M403
scaffold103|size603235	protein2genome	match_part	471682	472532	833	-	.	ID=scaffold103|size603235:hsp:46658:3.12.0.4;Parent=scaffold103|size603235:hit:22362:3.12.0.4;Target=jgi|Fracy1|204510|e_gw1.129.9.1 135 418 +;Gap=M851
scaffold103|size603235	protein2genome	protein_match	471982	473331	822	-	.	ID=scaffold103|size603235:hit:22363:3.12.0.4;Name=jgi|Fracy1|204510|e_gw1.129.9.1;score=822
scaffold103|size603235	protein2genome	match_part	472931	473331	822	-	.	ID=scaffold103|size603235:hsp:46659:3.12.0.4;Parent=scaffold103|size603235:hit:22363:3.12.0.4;Target=jgi|Fracy1|204510|e_gw1.129.9.1 1 134 +;Gap=M401
scaffold103|size603235	protein2genome	match_part	471982	472831	822	-	.	ID=scaffold103|size603235:hsp:46660:3.12.0.4;Parent=scaffold103|size603235:hit:22363:3.12.0.4;Target=jgi|Fracy1|204510|e_gw1.129.9.1 135 418 +;Gap=M850
scaffold103|size603235	protein2genome	protein_match	471382	472584	645	-	.	ID=scaffold103|size603235:hit:22364:3.12.0.4;Name=jgi|Fracy1|204510|e_gw1.129.9.1;score=645
scaffold103|size603235	protein2genome	match_part	472175	472584	645	-	.	ID=scaffold103|size603235:hsp:46661:3.12.0.4;Parent=scaffold103|size603235:hit:22364:3.12.0.4;Target=jgi|Fracy1|204510|e_gw1.129.9.1 1 136 +;Gap=M410
scaffold103|size603235	protein2genome	match_part	471382	471925	645	-	.	ID=scaffold103|size603235:hsp:46662:3.12.0.4;Parent=scaffold103|size603235:hit:22364:3.12.0.4;Target=jgi|Fracy1|204510|e_gw1.129.9.1 137 318 +;Gap=M544
scaffold103|size603235	protein2genome	protein_match	472207	473217	644	-	.	ID=scaffold103|size603235:hit:22365:3.12.0.4;Name=jgi|Fracy1|204510|e_gw1.129.9.1;score=644
scaffold103|size603235	protein2genome	match_part	472982	473217	644	-	.	ID=scaffold103|size603235:hsp:46663:3.12.0.4;Parent=scaffold103|size603235:hit:22365:3.12.0.4;Target=jgi|Fracy1|204510|e_gw1.129.9.1 132 209 +;Gap=M236
scaffold103|size603235	protein2genome	match_part	472207	472831	644	-	.	ID=scaffold103|size603235:hsp:46664:3.12.0.4;Parent=scaffold103|size603235:hit:22365:3.12.0.4;Target=jgi|Fracy1|204510|e_gw1.129.9.1 210 418 +;Gap=M625
scaffold103|size603235	protein2genome	protein_match	472108	472971	644	-	.	ID=scaffold103|size603235:hit:22366:3.12.0.4;Name=jgi|Fracy1|204510|e_gw1.129.9.1;score=644
scaffold103|size603235	protein2genome	match_part	472108	472971	644	-	.	ID=scaffold103|size603235:hsp:46665:3.12.0.4;Parent=scaffold103|size603235:hit:22366:3.12.0.4;Target=jgi|Fracy1|204510|e_gw1.129.9.1 139 426 +;Gap=M864
scaffold103|size603235	protein2genome	protein_match	472432	473283	619	-	.	ID=scaffold103|size603235:hit:22367:3.12.0.4;Name=jgi|Fracy1|204510|e_gw1.129.9.1;score=619
scaffold103|size603235	protein2genome	match_part	472432	473283	619	-	.	ID=scaffold103|size603235:hsp:46666:3.12.0.4;Parent=scaffold103|size603235:hit:22367:3.12.0.4;Target=jgi|Fracy1|204510|e_gw1.129.9.1 135 418 +;Gap=M852
scaffold103|size603235	protein2genome	protein_match	472480	473340	582	-	.	ID=scaffold103|size603235:hit:22368:3.12.0.4;Name=jgi|Fracy1|204510|e_gw1.129.9.1;score=582
scaffold103|size603235	protein2genome	match_part	472480	473340	582	-	.	ID=scaffold103|size603235:hsp:46667:3.12.0.4;Parent=scaffold103|size603235:hit:22368:3.12.0.4;Target=jgi|Fracy1|204510|e_gw1.129.9.1 140 427 +;Gap=M861
scaffold103|size603235	protein2genome	protein_match	472582	473343	559	-	.	ID=scaffold103|size603235:hit:22369:3.12.0.4;Name=jgi|Fracy1|204510|e_gw1.129.9.1;score=559
scaffold103|size603235	protein2genome	match_part	472582	473343	559	-	.	ID=scaffold103|size603235:hsp:46668:3.12.0.4;Parent=scaffold103|size603235:hit:22369:3.12.0.4;Target=jgi|Fracy1|204510|e_gw1.129.9.1 164 418 +;Gap=M762
scaffold103|size603235	protein2genome	protein_match	471397	472734	513	-	.	ID=scaffold103|size603235:hit:22370:3.12.0.4;Name=jgi|Fracy1|204510|e_gw1.129.9.1;score=513
scaffold103|size603235	protein2genome	match_part	472364	472734	513	-	.	ID=scaffold103|size603235:hsp:46669:3.12.0.4;Parent=scaffold103|size603235:hit:22370:3.12.0.4;Target=jgi|Fracy1|204510|e_gw1.129.9.1 1 123 +;Gap=M371
scaffold103|size603235	protein2genome	match_part	471397	471814	513	-	.	ID=scaffold103|size603235:hsp:46670:3.12.0.4;Parent=scaffold103|size603235:hit:22370:3.12.0.4;Target=jgi|Fracy1|204510|e_gw1.129.9.1 124 263 +;Gap=M418
scaffold103|size603235	protein2genome	protein_match	471286	472755	875	-	.	ID=scaffold103|size603235:hit:22371:3.12.0.4;Name=jgi|Fracy1|196749|e_gw1.29.151.1;score=875
scaffold103|size603235	protein2genome	match_part	472175	472755	875	-	.	ID=scaffold103|size603235:hsp:46671:3.12.0.4;Parent=scaffold103|size603235:hit:22371:3.12.0.4;Target=jgi|Fracy1|196749|e_gw1.29.151.1 2 194 +;Gap=M581
scaffold103|size603235	protein2genome	match_part	471286	471874	875	-	.	ID=scaffold103|size603235:hsp:46672:3.12.0.4;Parent=scaffold103|size603235:hit:22371:3.12.0.4;Target=jgi|Fracy1|196749|e_gw1.29.151.1 195 392 +;Gap=M589
scaffold103|size603235	protein2genome	protein_match	471457	472530	859	-	.	ID=scaffold103|size603235:hit:22372:3.12.0.4;Name=jgi|Fracy1|196749|e_gw1.29.151.1;score=859
scaffold103|size603235	protein2genome	match_part	471457	472530	859	-	.	ID=scaffold103|size603235:hsp:46673:3.12.0.4;Parent=scaffold103|size603235:hit:22372:3.12.0.4;Target=jgi|Fracy1|196749|e_gw1.29.151.1 2 359 +;Gap=M1074
scaffold103|size603235	protein2genome	protein_match	471907	472980	848	-	.	ID=scaffold103|size603235:hit:22373:3.12.0.4;Name=jgi|Fracy1|196749|e_gw1.29.151.1;score=848
scaffold103|size603235	protein2genome	match_part	471907	472980	848	-	.	ID=scaffold103|size603235:hsp:46674:3.12.0.4;Parent=scaffold103|size603235:hit:22373:3.12.0.4;Target=jgi|Fracy1|196749|e_gw1.29.151.1 2 359 +;Gap=M1074
scaffold103|size603235	protein2genome	protein_match	472207	473280	846	-	.	ID=scaffold103|size603235:hit:22374:3.12.0.4;Name=jgi|Fracy1|196749|e_gw1.29.151.1;score=846
scaffold103|size603235	protein2genome	match_part	472207	473280	846	-	.	ID=scaffold103|size603235:hsp:46675:3.12.0.4;Parent=scaffold103|size603235:hit:22374:3.12.0.4;Target=jgi|Fracy1|196749|e_gw1.29.151.1 2 359 +;Gap=M1074
scaffold103|size603235	protein2genome	protein_match	471982	473055	843	-	.	ID=scaffold103|size603235:hit:22375:3.12.0.4;Name=jgi|Fracy1|196749|e_gw1.29.151.1;score=843
scaffold103|size603235	protein2genome	match_part	471982	473055	843	-	.	ID=scaffold103|size603235:hsp:46676:3.12.0.4;Parent=scaffold103|size603235:hit:22375:3.12.0.4;Target=jgi|Fracy1|196749|e_gw1.29.151.1 2 359 +;Gap=M1074
scaffold103|size603235	protein2genome	protein_match	471532	472605	838	-	.	ID=scaffold103|size603235:hit:22376:3.12.0.4;Name=jgi|Fracy1|196749|e_gw1.29.151.1;score=838
scaffold103|size603235	protein2genome	match_part	471532	472605	838	-	.	ID=scaffold103|size603235:hsp:46677:3.12.0.4;Parent=scaffold103|size603235:hit:22376:3.12.0.4;Target=jgi|Fracy1|196749|e_gw1.29.151.1 2 359 +;Gap=M1074
scaffold103|size603235	protein2genome	protein_match	472108	473205	830	-	.	ID=scaffold103|size603235:hit:22377:3.12.0.4;Name=jgi|Fracy1|196749|e_gw1.29.151.1;score=830
scaffold103|size603235	protein2genome	match_part	472108	473205	830	-	.	ID=scaffold103|size603235:hsp:46678:3.12.0.4;Parent=scaffold103|size603235:hit:22377:3.12.0.4;Target=jgi|Fracy1|196749|e_gw1.29.151.1 2 367 +;Gap=M1098
scaffold103|size603235	protein2genome	protein_match	471727	472830	826	-	.	ID=scaffold103|size603235:hit:22378:3.12.0.4;Name=jgi|Fracy1|196749|e_gw1.29.151.1;score=826
scaffold103|size603235	protein2genome	match_part	471727	472830	826	-	.	ID=scaffold103|size603235:hsp:46679:3.12.0.4;Parent=scaffold103|size603235:hit:22378:3.12.0.4;Target=jgi|Fracy1|196749|e_gw1.29.151.1 2 369 +;Gap=M1104
scaffold103|size603235	protein2genome	protein_match	472282	473340	809	-	.	ID=scaffold103|size603235:hit:22379:3.12.0.4;Name=jgi|Fracy1|196749|e_gw1.29.151.1;score=809
scaffold103|size603235	protein2genome	match_part	472282	473340	809	-	.	ID=scaffold103|size603235:hsp:46680:3.12.0.4;Parent=scaffold103|size603235:hit:22379:3.12.0.4;Target=jgi|Fracy1|196749|e_gw1.29.151.1 6 359 +;Gap=M1059
scaffold103|size603235	protein2genome	protein_match	472327	473343	763	-	.	ID=scaffold103|size603235:hit:22380:3.12.0.4;Name=jgi|Fracy1|196749|e_gw1.29.151.1;score=763
scaffold103|size603235	protein2genome	match_part	472327	473343	763	-	.	ID=scaffold103|size603235:hsp:46681:3.12.0.4;Parent=scaffold103|size603235:hit:22380:3.12.0.4;Target=jgi|Fracy1|196749|e_gw1.29.151.1 30 369 +;Gap=M1017
scaffold103|size603235	protein2genome	protein_match	471391	472305	747	-	.	ID=scaffold103|size603235:hit:22381:3.12.0.4;Name=jgi|Fracy1|196749|e_gw1.29.151.1;score=747
scaffold103|size603235	protein2genome	match_part	471391	472305	747	-	.	ID=scaffold103|size603235:hsp:46682:3.12.0.4;Parent=scaffold103|size603235:hit:22381:3.12.0.4;Target=jgi|Fracy1|196749|e_gw1.29.151.1 2 306 +;Gap=M915
scaffold103|size603235	protein2genome	protein_match	471391	472230	648	-	.	ID=scaffold103|size603235:hit:22382:3.12.0.4;Name=jgi|Fracy1|196749|e_gw1.29.151.1;score=648
scaffold103|size603235	protein2genome	match_part	471391	472230	648	-	.	ID=scaffold103|size603235:hsp:46683:3.12.0.4;Parent=scaffold103|size603235:hit:22382:3.12.0.4;Target=jgi|Fracy1|196749|e_gw1.29.151.1 2 281 +;Gap=M840
scaffold103|size603235	protein2genome	protein_match	472582	473340	558	-	.	ID=scaffold103|size603235:hit:22383:3.12.0.4;Name=jgi|Fracy1|196749|e_gw1.29.151.1;score=558
scaffold103|size603235	protein2genome	match_part	472582	473340	558	-	.	ID=scaffold103|size603235:hsp:46684:3.12.0.4;Parent=scaffold103|size603235:hit:22383:3.12.0.4;Target=jgi|Fracy1|196749|e_gw1.29.151.1 106 359 +;Gap=M759
scaffold103|size603235	protein2genome	protein_match	472657	473340	512	-	.	ID=scaffold103|size603235:hit:22384:3.12.0.4;Name=jgi|Fracy1|196749|e_gw1.29.151.1;score=512
scaffold103|size603235	protein2genome	match_part	472657	473340	512	-	.	ID=scaffold103|size603235:hsp:46685:3.12.0.4;Parent=scaffold103|size603235:hit:22384:3.12.0.4;Target=jgi|Fracy1|196749|e_gw1.29.151.1 131 359 +;Gap=M684
scaffold103|size603235	protein2genome	protein_match	471397	472005	470	-	.	ID=scaffold103|size603235:hit:22385:3.12.0.4;Name=jgi|Fracy1|196749|e_gw1.29.151.1;score=470
scaffold103|size603235	protein2genome	match_part	471397	472005	470	-	.	ID=scaffold103|size603235:hsp:46686:3.12.0.4;Parent=scaffold103|size603235:hit:22385:3.12.0.4;Target=jgi|Fracy1|196749|e_gw1.29.151.1 2 204 +;Gap=M609
scaffold103|size603235	protein2genome	protein_match	471607	472959	797	-	.	ID=scaffold103|size603235:hit:22386:3.12.0.4;Name=jgi|Fracy1|158710|gw1.27.202.1;score=797
scaffold103|size603235	protein2genome	match_part	472242	472959	797	-	.	ID=scaffold103|size603235:hsp:46687:3.12.0.4;Parent=scaffold103|size603235:hit:22386:3.12.0.4;Target=jgi|Fracy1|158710|gw1.27.202.1 1 238 +;Gap=M718
scaffold103|size603235	protein2genome	match_part	471607	471866	797	-	.	ID=scaffold103|size603235:hsp:46688:3.12.0.4;Parent=scaffold103|size603235:hit:22386:3.12.0.4;Target=jgi|Fracy1|158710|gw1.27.202.1 239 324 +;Gap=M260
scaffold103|size603235	protein2genome	protein_match	471457	472434	791	-	.	ID=scaffold103|size603235:hit:22387:3.12.0.4;Name=jgi|Fracy1|158710|gw1.27.202.1;score=791
scaffold103|size603235	protein2genome	match_part	471457	472434	791	-	.	ID=scaffold103|size603235:hsp:46689:3.12.0.4;Parent=scaffold103|size603235:hit:22387:3.12.0.4;Target=jgi|Fracy1|158710|gw1.27.202.1 1 324 +;Gap=M978
scaffold103|size603235	protein2genome	protein_match	471532	472734	781	-	.	ID=scaffold103|size603235:hit:22388:3.12.0.4;Name=jgi|Fracy1|158710|gw1.27.202.1;score=781
scaffold103|size603235	protein2genome	match_part	472232	472734	781	-	.	ID=scaffold103|size603235:hsp:46690:3.12.0.4;Parent=scaffold103|size603235:hit:22388:3.12.0.4;Target=jgi|Fracy1|158710|gw1.27.202.1 1 167 +;Gap=M503
scaffold103|size603235	protein2genome	match_part	471532	472006	781	-	.	ID=scaffold103|size603235:hsp:46691:3.12.0.4;Parent=scaffold103|size603235:hit:22388:3.12.0.4;Target=jgi|Fracy1|158710|gw1.27.202.1 168 324 +;Gap=M475
scaffold103|size603235	protein2genome	protein_match	472282	473259	771	-	.	ID=scaffold103|size603235:hit:22389:3.12.0.4;Name=jgi|Fracy1|158710|gw1.27.202.1;score=771
scaffold103|size603235	protein2genome	match_part	472282	473259	771	-	.	ID=scaffold103|size603235:hsp:46692:3.12.0.4;Parent=scaffold103|size603235:hit:22389:3.12.0.4;Target=jgi|Fracy1|158710|gw1.27.202.1 1 324 +;Gap=M978
scaffold103|size603235	protein2genome	protein_match	472357	473331	710	-	.	ID=scaffold103|size603235:hit:22390:3.12.0.4;Name=jgi|Fracy1|158710|gw1.27.202.1;score=710
scaffold103|size603235	protein2genome	match_part	472357	473331	710	-	.	ID=scaffold103|size603235:hsp:46693:3.12.0.4;Parent=scaffold103|size603235:hit:22390:3.12.0.4;Target=jgi|Fracy1|158710|gw1.27.202.1 1 324 +;Gap=M975
scaffold103|size603235	protein2genome	protein_match	472432	473343	676	-	.	ID=scaffold103|size603235:hit:22391:3.12.0.4;Name=jgi|Fracy1|158710|gw1.27.202.1;score=676
scaffold103|size603235	protein2genome	match_part	472432	473343	676	-	.	ID=scaffold103|size603235:hsp:46694:3.12.0.4;Parent=scaffold103|size603235:hit:22391:3.12.0.4;Target=jgi|Fracy1|158710|gw1.27.202.1 22 324 +;Gap=M912
scaffold103|size603235	protein2genome	protein_match	472507	473340	582	-	.	ID=scaffold103|size603235:hit:22392:3.12.0.4;Name=jgi|Fracy1|158710|gw1.27.202.1;score=582
scaffold103|size603235	protein2genome	match_part	472507	473340	582	-	.	ID=scaffold103|size603235:hsp:46695:3.12.0.4;Parent=scaffold103|size603235:hit:22392:3.12.0.4;Target=jgi|Fracy1|158710|gw1.27.202.1 48 324 +;Gap=M834
scaffold103|size603235	protein2genome	protein_match	472657	473364	505	-	.	ID=scaffold103|size603235:hit:22393:3.12.0.4;Name=jgi|Fracy1|158710|gw1.27.202.1;score=505
scaffold103|size603235	protein2genome	match_part	472657	473364	505	-	.	ID=scaffold103|size603235:hsp:46696:3.12.0.4;Parent=scaffold103|size603235:hit:22393:3.12.0.4;Target=jgi|Fracy1|158710|gw1.27.202.1 90 324 +;Gap=M708
scaffold103|size603235	protein2genome	protein_match	472732	473343	440	-	.	ID=scaffold103|size603235:hit:22394:3.12.0.4;Name=jgi|Fracy1|158710|gw1.27.202.1;score=440
scaffold103|size603235	protein2genome	match_part	472732	473343	440	-	.	ID=scaffold103|size603235:hsp:46697:3.12.0.4;Parent=scaffold103|size603235:hit:22394:3.12.0.4;Target=jgi|Fracy1|158710|gw1.27.202.1 122 324 +;Gap=M612
scaffold103|size603235	protein2genome	protein_match	472807	473340	408	-	.	ID=scaffold103|size603235:hit:22395:3.12.0.4;Name=jgi|Fracy1|158710|gw1.27.202.1;score=408
scaffold103|size603235	protein2genome	match_part	472807	473340	408	-	.	ID=scaffold103|size603235:hsp:46698:3.12.0.4;Parent=scaffold103|size603235:hit:22395:3.12.0.4;Target=jgi|Fracy1|158710|gw1.27.202.1 148 324 +;Gap=M534
scaffold103|size603235	protein2genome	protein_match	472207	472959	533	-	.	ID=scaffold103|size603235:hit:22396:3.12.0.4;Name=jgi|Fracy1|159776|gw1.32.132.1;score=533
scaffold103|size603235	protein2genome	match_part	472207	472959	533	-	.	ID=scaffold103|size603235:hsp:46699:3.12.0.4;Parent=scaffold103|size603235:hit:22396:3.12.0.4;Target=jgi|Fracy1|159776|gw1.32.132.1 1 249 +;Gap=M753
scaffold103|size603235	protein2genome	protein_match	471382	472134	532	-	.	ID=scaffold103|size603235:hit:22397:3.12.0.4;Name=jgi|Fracy1|159776|gw1.32.132.1;score=532
scaffold103|size603235	protein2genome	match_part	471382	472134	532	-	.	ID=scaffold103|size603235:hsp:46700:3.12.0.4;Parent=scaffold103|size603235:hit:22397:3.12.0.4;Target=jgi|Fracy1|159776|gw1.32.132.1 1 249 +;Gap=M753
scaffold103|size603235	protein2genome	protein_match	471607	472359	496	-	.	ID=scaffold103|size603235:hit:22398:3.12.0.4;Name=jgi|Fracy1|159776|gw1.32.132.1;score=496
scaffold103|size603235	protein2genome	match_part	471607	472359	496	-	.	ID=scaffold103|size603235:hsp:46701:3.12.0.4;Parent=scaffold103|size603235:hit:22398:3.12.0.4;Target=jgi|Fracy1|159776|gw1.32.132.1 1 249 +;Gap=M753
scaffold103|size603235	protein2genome	protein_match	472432	473184	443	-	.	ID=scaffold103|size603235:hit:22399:3.12.0.4;Name=jgi|Fracy1|159776|gw1.32.132.1;score=443
scaffold103|size603235	protein2genome	match_part	472432	473184	443	-	.	ID=scaffold103|size603235:hsp:46702:3.12.0.4;Parent=scaffold103|size603235:hit:22399:3.12.0.4;Target=jgi|Fracy1|159776|gw1.32.132.1 1 249 +;Gap=M753
scaffold103|size603235	protein2genome	protein_match	472882	473343	310	-	.	ID=scaffold103|size603235:hit:22400:3.12.0.4;Name=jgi|Fracy1|159776|gw1.32.132.1;score=310
scaffold103|size603235	protein2genome	match_part	472882	473343	310	-	.	ID=scaffold103|size603235:hsp:46703:3.12.0.4;Parent=scaffold103|size603235:hit:22400:3.12.0.4;Target=jgi|Fracy1|159776|gw1.32.132.1 95 249 +;Gap=M462
scaffold103|size603235	protein2genome	protein_match	471496	472605	476	-	.	ID=scaffold103|size603235:hit:22401:3.12.0.4;Name=jgi|Fracy1|160746|gw1.48.47.1;score=476
scaffold103|size603235	protein2genome	match_part	472413	472605	476	-	.	ID=scaffold103|size603235:hsp:46704:3.12.0.4;Parent=scaffold103|size603235:hit:22401:3.12.0.4;Target=jgi|Fracy1|160746|gw1.48.47.1 1 64 +;Gap=M193
scaffold103|size603235	protein2genome	match_part	471496	471887	476	-	.	ID=scaffold103|size603235:hsp:46705:3.12.0.4;Parent=scaffold103|size603235:hit:22401:3.12.0.4;Target=jgi|Fracy1|160746|gw1.48.47.1 65 194 +;Gap=M392
scaffold103|size603235	protein2genome	protein_match	472282	472830	447	-	.	ID=scaffold103|size603235:hit:22402:3.12.0.4;Name=jgi|Fracy1|160746|gw1.48.47.1;score=447
scaffold103|size603235	protein2genome	match_part	472282	472830	447	-	.	ID=scaffold103|size603235:hsp:46706:3.12.0.4;Parent=scaffold103|size603235:hit:22402:3.12.0.4;Target=jgi|Fracy1|160746|gw1.48.47.1 1 182 +;Gap=M549
scaffold103|size603235	protein2genome	protein_match	471982	472530	430	-	.	ID=scaffold103|size603235:hit:22403:3.12.0.4;Name=jgi|Fracy1|160746|gw1.48.47.1;score=430
scaffold103|size603235	protein2genome	match_part	471982	472530	430	-	.	ID=scaffold103|size603235:hsp:46707:3.12.0.4;Parent=scaffold103|size603235:hit:22403:3.12.0.4;Target=jgi|Fracy1|160746|gw1.48.47.1 1 182 +;Gap=M549
scaffold103|size603235	protein2genome	protein_match	472132	472668	426	-	.	ID=scaffold103|size603235:hit:22404:3.12.0.4;Name=jgi|Fracy1|160746|gw1.48.47.1;score=426
scaffold103|size603235	protein2genome	match_part	472132	472668	426	-	.	ID=scaffold103|size603235:hsp:46708:3.12.0.4;Parent=scaffold103|size603235:hit:22404:3.12.0.4;Target=jgi|Fracy1|160746|gw1.48.47.1 5 182 +;Gap=M537
scaffold103|size603235	protein2genome	protein_match	472432	472980	419	-	.	ID=scaffold103|size603235:hit:22405:3.12.0.4;Name=jgi|Fracy1|160746|gw1.48.47.1;score=419
scaffold103|size603235	protein2genome	match_part	472432	472980	419	-	.	ID=scaffold103|size603235:hsp:46709:3.12.0.4;Parent=scaffold103|size603235:hit:22405:3.12.0.4;Target=jgi|Fracy1|160746|gw1.48.47.1 1 182 +;Gap=M549
scaffold103|size603235	protein2genome	protein_match	472807	473346	418	-	.	ID=scaffold103|size603235:hit:22406:3.12.0.4;Name=jgi|Fracy1|160746|gw1.48.47.1;score=418
scaffold103|size603235	protein2genome	match_part	472807	473346	418	-	.	ID=scaffold103|size603235:hsp:46710:3.12.0.4;Parent=scaffold103|size603235:hit:22406:3.12.0.4;Target=jgi|Fracy1|160746|gw1.48.47.1 3 182 +;Gap=M540
scaffold103|size603235	protein2genome	protein_match	472321	472905	417	-	.	ID=scaffold103|size603235:hit:22407:3.12.0.4;Name=jgi|Fracy1|160746|gw1.48.47.1;score=417
scaffold103|size603235	protein2genome	match_part	472321	472905	417	-	.	ID=scaffold103|size603235:hsp:46711:3.12.0.4;Parent=scaffold103|size603235:hit:22407:3.12.0.4;Target=jgi|Fracy1|160746|gw1.48.47.1 1 194 +;Gap=M585
scaffold103|size603235	protein2genome	protein_match	472207	472755	416	-	.	ID=scaffold103|size603235:hit:22408:3.12.0.4;Name=jgi|Fracy1|160746|gw1.48.47.1;score=416
scaffold103|size603235	protein2genome	match_part	472207	472755	416	-	.	ID=scaffold103|size603235:hsp:46712:3.12.0.4;Parent=scaffold103|size603235:hit:22408:3.12.0.4;Target=jgi|Fracy1|160746|gw1.48.47.1 1 182 +;Gap=M549
scaffold103|size603235	protein2genome	protein_match	472621	473205	400	-	.	ID=scaffold103|size603235:hit:22409:3.12.0.4;Name=jgi|Fracy1|160746|gw1.48.47.1;score=400
scaffold103|size603235	protein2genome	match_part	472621	473205	400	-	.	ID=scaffold103|size603235:hsp:46713:3.12.0.4;Parent=scaffold103|size603235:hit:22409:3.12.0.4;Target=jgi|Fracy1|160746|gw1.48.47.1 1 194 +;Gap=M585
scaffold103|size603235	protein2genome	protein_match	472471	473055	386	-	.	ID=scaffold103|size603235:hit:22410:3.12.0.4;Name=jgi|Fracy1|160746|gw1.48.47.1;score=386
scaffold103|size603235	protein2genome	match_part	472471	473055	386	-	.	ID=scaffold103|size603235:hsp:46714:3.12.0.4;Parent=scaffold103|size603235:hit:22410:3.12.0.4;Target=jgi|Fracy1|160746|gw1.48.47.1 1 194 +;Gap=M585
scaffold103|size603235	protein2genome	protein_match	471907	472455	361	-	.	ID=scaffold103|size603235:hit:22411:3.12.0.4;Name=jgi|Fracy1|160746|gw1.48.47.1;score=361
scaffold103|size603235	protein2genome	match_part	471907	472455	361	-	.	ID=scaffold103|size603235:hsp:46715:3.12.0.4;Parent=scaffold103|size603235:hit:22411:3.12.0.4;Target=jgi|Fracy1|160746|gw1.48.47.1 1 182 +;Gap=M549
scaffold103|size603235	protein2genome	protein_match	472846	473343	316	-	.	ID=scaffold103|size603235:hit:22412:3.12.0.4;Name=jgi|Fracy1|160746|gw1.48.47.1;score=316
scaffold103|size603235	protein2genome	match_part	472846	473343	316	-	.	ID=scaffold103|size603235:hsp:46716:3.12.0.4;Parent=scaffold103|size603235:hit:22412:3.12.0.4;Target=jgi|Fracy1|160746|gw1.48.47.1 29 194 +;Gap=M498
scaffold103|size603235	protein2genome	protein_match	471382	471780	310	-	.	ID=scaffold103|size603235:hit:22413:3.12.0.4;Name=jgi|Fracy1|160746|gw1.48.47.1;score=310
scaffold103|size603235	protein2genome	match_part	471382	471780	310	-	.	ID=scaffold103|size603235:hsp:46717:3.12.0.4;Parent=scaffold103|size603235:hit:22413:3.12.0.4;Target=jgi|Fracy1|160746|gw1.48.47.1 1 133 +;Gap=M399
scaffold103|size603235	protein2genome	protein_match	472957	473340	253	-	.	ID=scaffold103|size603235:hit:22414:3.12.0.4;Name=jgi|Fracy1|160746|gw1.48.47.1;score=253
scaffold103|size603235	protein2genome	match_part	472957	473340	253	-	.	ID=scaffold103|size603235:hsp:46718:3.12.0.4;Parent=scaffold103|size603235:hit:22414:3.12.0.4;Target=jgi|Fracy1|160746|gw1.48.47.1 55 182 +;Gap=M384
scaffold103|size603235	protein2genome	protein_match	471682	472827	413	-	.	ID=scaffold103|size603235:hit:22415:3.12.0.4;Name=jgi|Fracy1|195750|e_gw1.25.135.1;score=413
scaffold103|size603235	protein2genome	match_part	472388	472827	413	-	.	ID=scaffold103|size603235:hsp:46719:3.12.0.4;Parent=scaffold103|size603235:hit:22415:3.12.0.4;Target=jgi|Fracy1|195750|e_gw1.25.135.1 45 190 +;Gap=M440
scaffold103|size603235	protein2genome	match_part	471682	471814	413	-	.	ID=scaffold103|size603235:hsp:46720:3.12.0.4;Parent=scaffold103|size603235:hit:22415:3.12.0.4;Target=jgi|Fracy1|195750|e_gw1.25.135.1 191 235 +;Gap=M133
scaffold103|size603235	protein2genome	protein_match	471382	472002	406	-	.	ID=scaffold103|size603235:hit:22416:3.12.0.4;Name=jgi|Fracy1|195750|e_gw1.25.135.1;score=406
scaffold103|size603235	protein2genome	match_part	471567	472002	406	-	.	ID=scaffold103|size603235:hsp:46721:3.12.0.4;Parent=scaffold103|size603235:hit:22416:3.12.0.4;Target=jgi|Fracy1|195750|e_gw1.25.135.1 45 190 +;Gap=M436
scaffold103|size603235	protein2genome	match_part	471382	471515	406	-	.	ID=scaffold103|size603235:hsp:46722:3.12.0.4;Parent=scaffold103|size603235:hit:22416:3.12.0.4;Target=jgi|Fracy1|195750|e_gw1.25.135.1 191 235 +;Gap=M134
scaffold103|size603235	protein2genome	protein_match	471457	472077	392	-	.	ID=scaffold103|size603235:hit:22417:3.12.0.4;Name=jgi|Fracy1|195750|e_gw1.25.135.1;score=392
scaffold103|size603235	protein2genome	match_part	471663	472077	392	-	.	ID=scaffold103|size603235:hsp:46723:3.12.0.4;Parent=scaffold103|size603235:hit:22417:3.12.0.4;Target=jgi|Fracy1|195750|e_gw1.25.135.1 45 182 +;Gap=M415
scaffold103|size603235	protein2genome	match_part	471457	471614	392	-	.	ID=scaffold103|size603235:hsp:46724:3.12.0.4;Parent=scaffold103|size603235:hit:22417:3.12.0.4;Target=jgi|Fracy1|195750|e_gw1.25.135.1 183 235 +;Gap=M158
scaffold103|size603235	protein2genome	protein_match	472282	473202	369	-	.	ID=scaffold103|size603235:hit:22418:3.12.0.4;Name=jgi|Fracy1|195750|e_gw1.25.135.1;score=369
scaffold103|size603235	protein2genome	match_part	472761	473202	369	-	.	ID=scaffold103|size603235:hsp:46725:3.12.0.4;Parent=scaffold103|size603235:hit:22418:3.12.0.4;Target=jgi|Fracy1|195750|e_gw1.25.135.1 45 191 +;Gap=M442
scaffold103|size603235	protein2genome	match_part	472282	472412	369	-	.	ID=scaffold103|size603235:hsp:46726:3.12.0.4;Parent=scaffold103|size603235:hit:22418:3.12.0.4;Target=jgi|Fracy1|195750|e_gw1.25.135.1 192 235 +;Gap=M131
scaffold103|size603235	protein2genome	protein_match	471442	471867	357	-	.	ID=scaffold103|size603235:hit:22419:3.12.0.4;Name=jgi|Fracy1|195750|e_gw1.25.135.1;score=357
scaffold103|size603235	protein2genome	match_part	471442	471867	357	-	.	ID=scaffold103|size603235:hsp:46727:3.12.0.4;Parent=scaffold103|size603235:hit:22419:3.12.0.4;Target=jgi|Fracy1|195750|e_gw1.25.135.1 40 181 +;Gap=M426
scaffold103|size603235	protein2genome	protein_match	472732	473343	350	-	.	ID=scaffold103|size603235:hit:22420:3.12.0.4;Name=jgi|Fracy1|195750|e_gw1.25.135.1;score=350
scaffold103|size603235	protein2genome	match_part	472980	473343	350	-	.	ID=scaffold103|size603235:hsp:46728:3.12.0.4;Parent=scaffold103|size603235:hit:22420:3.12.0.4;Target=jgi|Fracy1|195750|e_gw1.25.135.1 72 193 +;Gap=M364
scaffold103|size603235	protein2genome	match_part	472732	472856	350	-	.	ID=scaffold103|size603235:hsp:46729:3.12.0.4;Parent=scaffold103|size603235:hit:22420:3.12.0.4;Target=jgi|Fracy1|195750|e_gw1.25.135.1 194 235 +;Gap=M125
scaffold103|size603235	protein2genome	protein_match	472189	472602	333	-	.	ID=scaffold103|size603235:hit:22421:3.12.0.4;Name=jgi|Fracy1|195750|e_gw1.25.135.1;score=333
scaffold103|size603235	protein2genome	match_part	472189	472602	333	-	.	ID=scaffold103|size603235:hsp:46730:3.12.0.4;Parent=scaffold103|size603235:hit:22421:3.12.0.4;Target=jgi|Fracy1|195750|e_gw1.25.135.1 45 182 +;Gap=M414
scaffold103|size603235	protein2genome	protein_match	471889	472302	328	-	.	ID=scaffold103|size603235:hit:22422:3.12.0.4;Name=jgi|Fracy1|195750|e_gw1.25.135.1;score=328
scaffold103|size603235	protein2genome	match_part	471889	472302	328	-	.	ID=scaffold103|size603235:hsp:46731:3.12.0.4;Parent=scaffold103|size603235:hit:22422:3.12.0.4;Target=jgi|Fracy1|195750|e_gw1.25.135.1 45 182 +;Gap=M414
scaffold103|size603235	protein2genome	protein_match	472114	472518	325	-	.	ID=scaffold103|size603235:hit:22423:3.12.0.4;Name=jgi|Fracy1|195750|e_gw1.25.135.1;score=325
scaffold103|size603235	protein2genome	match_part	472114	472518	325	-	.	ID=scaffold103|size603235:hsp:46732:3.12.0.4;Parent=scaffold103|size603235:hit:22423:3.12.0.4;Target=jgi|Fracy1|195750|e_gw1.25.135.1 48 182 +;Gap=M405
scaffold103|size603235	protein2genome	protein_match	471739	472134	316	-	.	ID=scaffold103|size603235:hit:22424:3.12.0.4;Name=jgi|Fracy1|195750|e_gw1.25.135.1;score=316
scaffold103|size603235	protein2genome	match_part	471739	472134	316	-	.	ID=scaffold103|size603235:hsp:46733:3.12.0.4;Parent=scaffold103|size603235:hit:22424:3.12.0.4;Target=jgi|Fracy1|195750|e_gw1.25.135.1 51 182 +;Gap=M396
scaffold103|size603235	protein2genome	protein_match	472642	473052	315	-	.	ID=scaffold103|size603235:hit:22425:3.12.0.4;Name=jgi|Fracy1|195750|e_gw1.25.135.1;score=315
scaffold103|size603235	protein2genome	match_part	472642	473052	315	-	.	ID=scaffold103|size603235:hsp:46734:3.12.0.4;Parent=scaffold103|size603235:hit:22425:3.12.0.4;Target=jgi|Fracy1|195750|e_gw1.25.135.1 45 181 +;Gap=M411
scaffold103|size603235	protein2genome	protein_match	471340	471777	311	-	.	ID=scaffold103|size603235:hit:22426:3.12.0.4;Name=jgi|Fracy1|195750|e_gw1.25.135.1;score=311
scaffold103|size603235	protein2genome	match_part	471340	471777	311	-	.	ID=scaffold103|size603235:hsp:46735:3.12.0.4;Parent=scaffold103|size603235:hit:22426:3.12.0.4;Target=jgi|Fracy1|195750|e_gw1.25.135.1 45 190 +;Gap=M438
scaffold103|size603235	protein2genome	protein_match	472564	472968	306	-	.	ID=scaffold103|size603235:hit:22427:3.12.0.4;Name=jgi|Fracy1|195750|e_gw1.25.135.1;score=306
scaffold103|size603235	protein2genome	match_part	472564	472968	306	-	.	ID=scaffold103|size603235:hsp:46736:3.12.0.4;Parent=scaffold103|size603235:hit:22427:3.12.0.4;Target=jgi|Fracy1|195750|e_gw1.25.135.1 48 182 +;Gap=M405
scaffold103|size603235	protein2genome	protein_match	472054	472443	306	-	.	ID=scaffold103|size603235:hit:22428:3.12.0.4;Name=jgi|Fracy1|195750|e_gw1.25.135.1;score=306
scaffold103|size603235	protein2genome	match_part	472054	472443	306	-	.	ID=scaffold103|size603235:hsp:46737:3.12.0.4;Parent=scaffold103|size603235:hit:22428:3.12.0.4;Target=jgi|Fracy1|195750|e_gw1.25.135.1 48 177 +;Gap=M390
scaffold103|size603235	protein2genome	protein_match	471817	472266	305	-	.	ID=scaffold103|size603235:hit:22429:3.12.0.4;Name=jgi|Fracy1|195750|e_gw1.25.135.1;score=305
scaffold103|size603235	protein2genome	match_part	471817	472266	305	-	.	ID=scaffold103|size603235:hsp:46738:3.12.0.4;Parent=scaffold103|size603235:hit:22429:3.12.0.4;Target=jgi|Fracy1|195750|e_gw1.25.135.1 32 181 +;Gap=M450
scaffold103|size603235	protein2genome	protein_match	472489	472902	300	-	.	ID=scaffold103|size603235:hit:22430:3.12.0.4;Name=jgi|Fracy1|195750|e_gw1.25.135.1;score=300
scaffold103|size603235	protein2genome	match_part	472489	472902	300	-	.	ID=scaffold103|size603235:hsp:46739:3.12.0.4;Parent=scaffold103|size603235:hit:22430:3.12.0.4;Target=jgi|Fracy1|195750|e_gw1.25.135.1 45 182 +;Gap=M414
scaffold103|size603235	protein2genome	protein_match	471529	471858	284	-	.	ID=scaffold103|size603235:hit:22431:3.12.0.4;Name=jgi|Fracy1|160811|gw1.19.335.1;score=284
scaffold103|size603235	protein2genome	match_part	471529	471858	284	-	.	ID=scaffold103|size603235:hsp:46740:3.12.0.4;Parent=scaffold103|size603235:hit:22431:3.12.0.4;Target=jgi|Fracy1|160811|gw1.19.335.1 31 140 +;Gap=M330
scaffold103|size603235	protein2genome	protein_match	471979	472329	269	-	.	ID=scaffold103|size603235:hit:22432:3.12.0.4;Name=jgi|Fracy1|160811|gw1.19.335.1;score=269
scaffold103|size603235	protein2genome	match_part	471979	472329	269	-	.	ID=scaffold103|size603235:hsp:46741:3.12.0.4;Parent=scaffold103|size603235:hit:22432:3.12.0.4;Target=jgi|Fracy1|160811|gw1.19.335.1 24 140 +;Gap=M351
scaffold103|size603235	protein2genome	protein_match	472204	472533	262	-	.	ID=scaffold103|size603235:hit:22433:3.12.0.4;Name=jgi|Fracy1|160811|gw1.19.335.1;score=262
scaffold103|size603235	protein2genome	match_part	472204	472533	262	-	.	ID=scaffold103|size603235:hsp:46742:3.12.0.4;Parent=scaffold103|size603235:hit:22433:3.12.0.4;Target=jgi|Fracy1|160811|gw1.19.335.1 31 140 +;Gap=M330
scaffold103|size603235	protein2genome	protein_match	471829	472158	255	-	.	ID=scaffold103|size603235:hit:22434:3.12.0.4;Name=jgi|Fracy1|160811|gw1.19.335.1;score=255
scaffold103|size603235	protein2genome	match_part	471829	472158	255	-	.	ID=scaffold103|size603235:hsp:46743:3.12.0.4;Parent=scaffold103|size603235:hit:22434:3.12.0.4;Target=jgi|Fracy1|160811|gw1.19.335.1 31 140 +;Gap=M330
scaffold103|size603235	protein2genome	protein_match	471679	472011	253	-	.	ID=scaffold103|size603235:hit:22435:3.12.0.4;Name=jgi|Fracy1|160811|gw1.19.335.1;score=253
scaffold103|size603235	protein2genome	match_part	471679	472011	253	-	.	ID=scaffold103|size603235:hsp:46744:3.12.0.4;Parent=scaffold103|size603235:hit:22435:3.12.0.4;Target=jgi|Fracy1|160811|gw1.19.335.1 30 140 +;Gap=M333
scaffold103|size603235	protein2genome	protein_match	472279	472623	250	-	.	ID=scaffold103|size603235:hit:22436:3.12.0.4;Name=jgi|Fracy1|160811|gw1.19.335.1;score=250
scaffold103|size603235	protein2genome	match_part	472279	472623	250	-	.	ID=scaffold103|size603235:hsp:46745:3.12.0.4;Parent=scaffold103|size603235:hit:22436:3.12.0.4;Target=jgi|Fracy1|160811|gw1.19.335.1 26 140 +;Gap=M345
scaffold103|size603235	protein2genome	protein_match	471454	471786	250	-	.	ID=scaffold103|size603235:hit:22437:3.12.0.4;Name=jgi|Fracy1|160811|gw1.19.335.1;score=250
scaffold103|size603235	protein2genome	match_part	471454	471786	250	-	.	ID=scaffold103|size603235:hsp:46746:3.12.0.4;Parent=scaffold103|size603235:hit:22437:3.12.0.4;Target=jgi|Fracy1|160811|gw1.19.335.1 30 140 +;Gap=M333
scaffold103|size603235	protein2genome	protein_match	471754	472104	242	-	.	ID=scaffold103|size603235:hit:22438:3.12.0.4;Name=jgi|Fracy1|160811|gw1.19.335.1;score=242
scaffold103|size603235	protein2genome	match_part	471754	472104	242	-	.	ID=scaffold103|size603235:hsp:46747:3.12.0.4;Parent=scaffold103|size603235:hit:22438:3.12.0.4;Target=jgi|Fracy1|160811|gw1.19.335.1 24 140 +;Gap=M351
scaffold103|size603235	protein2genome	protein_match	473104	473343	188	-	.	ID=scaffold103|size603235:hit:22439:3.12.0.4;Name=jgi|Fracy1|160811|gw1.19.335.1;score=188
scaffold103|size603235	protein2genome	match_part	473104	473343	188	-	.	ID=scaffold103|size603235:hsp:46748:3.12.0.4;Parent=scaffold103|size603235:hit:22439:3.12.0.4;Target=jgi|Fracy1|160811|gw1.19.335.1 60 140 +;Gap=M240
scaffold103|size603235	protein2genome	protein_match	471589	471801	173	-	.	ID=scaffold103|size603235:hit:22440:3.12.0.4;Name=jgi|Thaoce1|93416|rna831;score=173
scaffold103|size603235	protein2genome	match_part	471589	471801	173	-	.	ID=scaffold103|size603235:hsp:46749:3.12.0.4;Parent=scaffold103|size603235:hit:22440:3.12.0.4;Target=jgi|Thaoce1|93416|rna831 1 71 +;Gap=M213
scaffold103|size603235	protein2genome	protein_match	471520	471726	163	-	.	ID=scaffold103|size603235:hit:22441:3.12.0.4;Name=jgi|Thaoce1|93416|rna831;score=163
scaffold103|size603235	protein2genome	match_part	471520	471726	163	-	.	ID=scaffold103|size603235:hsp:46750:3.12.0.4;Parent=scaffold103|size603235:hit:22441:3.12.0.4;Target=jgi|Thaoce1|93416|rna831 1 69 +;Gap=M207
scaffold103|size603235	protein2genome	protein_match	471964	472176	158	-	.	ID=scaffold103|size603235:hit:22442:3.12.0.4;Name=jgi|Thaoce1|93416|rna831;score=158
scaffold103|size603235	protein2genome	match_part	471964	472176	158	-	.	ID=scaffold103|size603235:hsp:46751:3.12.0.4;Parent=scaffold103|size603235:hit:22442:3.12.0.4;Target=jgi|Thaoce1|93416|rna831 1 71 +;Gap=M213
scaffold103|size603235	protein2genome	protein_match	473098	473286	154	-	.	ID=scaffold103|size603235:hit:22443:3.12.0.4;Name=jgi|Thaoce1|93416|rna831;score=154
scaffold103|size603235	protein2genome	match_part	473098	473286	154	-	.	ID=scaffold103|size603235:hsp:46752:3.12.0.4;Parent=scaffold103|size603235:hit:22443:3.12.0.4;Target=jgi|Thaoce1|93416|rna831 6 68 +;Gap=M189
scaffold103|size603235	protein2genome	protein_match	471748	471951	149	-	.	ID=scaffold103|size603235:hit:22444:3.12.0.4;Name=jgi|Thaoce1|93416|rna831;score=149
scaffold103|size603235	protein2genome	match_part	471748	471951	149	-	.	ID=scaffold103|size603235:hsp:46753:3.12.0.4;Parent=scaffold103|size603235:hit:22444:3.12.0.4;Target=jgi|Thaoce1|93416|rna831 1 68 +;Gap=M204
scaffold103|size603235	protein2genome	protein_match	471382	471576	149	-	.	ID=scaffold103|size603235:hit:22445:3.12.0.4;Name=jgi|Thaoce1|93416|rna831;score=149
scaffold103|size603235	protein2genome	match_part	471382	471576	149	-	.	ID=scaffold103|size603235:hsp:46754:3.12.0.4;Parent=scaffold103|size603235:hit:22445:3.12.0.4;Target=jgi|Thaoce1|93416|rna831 1 65 +;Gap=M195
scaffold103|size603235	protein2genome	protein_match	472189	472401	148	-	.	ID=scaffold103|size603235:hit:22446:3.12.0.4;Name=jgi|Thaoce1|93416|rna831;score=148
scaffold103|size603235	protein2genome	match_part	472189	472401	148	-	.	ID=scaffold103|size603235:hsp:46755:3.12.0.4;Parent=scaffold103|size603235:hit:22446:3.12.0.4;Target=jgi|Thaoce1|93416|rna831 1 71 +;Gap=M213
scaffold103|size603235	protein2genome	protein_match	472873	473076	147	-	.	ID=scaffold103|size603235:hit:22447:3.12.0.4;Name=jgi|Thaoce1|93416|rna831;score=147
scaffold103|size603235	protein2genome	match_part	472873	473076	147	-	.	ID=scaffold103|size603235:hsp:46756:3.12.0.4;Parent=scaffold103|size603235:hit:22447:3.12.0.4;Target=jgi|Thaoce1|93416|rna831 1 68 +;Gap=M204
scaffold103|size603235	protein2genome	protein_match	471478	472659	847	-	.	ID=scaffold103|size603235:hit:22448:3.12.0.4;Name=jgi|Fracy1|157701|gw1.3.893.1;score=847
scaffold103|size603235	protein2genome	match_part	471478	472659	847	-	.	ID=scaffold103|size603235:hsp:46757:3.12.0.4;Parent=scaffold103|size603235:hit:22448:3.12.0.4;Target=jgi|Fracy1|157701|gw1.3.893.1 1 385 +;Gap=M1182
scaffold103|size603235	protein2genome	protein_match	471928	473109	799	-	.	ID=scaffold103|size603235:hit:22449:3.12.0.4;Name=jgi|Fracy1|157701|gw1.3.893.1;score=799
scaffold103|size603235	protein2genome	match_part	471928	473109	799	-	.	ID=scaffold103|size603235:hsp:46758:3.12.0.4;Parent=scaffold103|size603235:hit:22449:3.12.0.4;Target=jgi|Fracy1|157701|gw1.3.893.1 1 385 +;Gap=M1182
scaffold103|size603235	protein2genome	protein_match	471778	472959	799	-	.	ID=scaffold103|size603235:hit:22450:3.12.0.4;Name=jgi|Fracy1|157701|gw1.3.893.1;score=799
scaffold103|size603235	protein2genome	match_part	471778	472959	799	-	.	ID=scaffold103|size603235:hsp:46759:3.12.0.4;Parent=scaffold103|size603235:hit:22450:3.12.0.4;Target=jgi|Fracy1|157701|gw1.3.893.1 1 385 +;Gap=M1182
scaffold103|size603235	protein2genome	protein_match	471553	472809	793	-	.	ID=scaffold103|size603235:hit:22451:3.12.0.4;Name=jgi|Fracy1|157701|gw1.3.893.1;score=793
scaffold103|size603235	protein2genome	match_part	472085	472809	793	-	.	ID=scaffold103|size603235:hsp:46760:3.12.0.4;Parent=scaffold103|size603235:hit:22451:3.12.0.4;Target=jgi|Fracy1|157701|gw1.3.893.1 1 238 +;Gap=M725
scaffold103|size603235	protein2genome	match_part	471553	472006	793	-	.	ID=scaffold103|size603235:hsp:46761:3.12.0.4;Parent=scaffold103|size603235:hit:22451:3.12.0.4;Target=jgi|Fracy1|157701|gw1.3.893.1 239 385 +;Gap=M454
scaffold103|size603235	protein2genome	protein_match	472078	473259	783	-	.	ID=scaffold103|size603235:hit:22452:3.12.0.4;Name=jgi|Fracy1|157701|gw1.3.893.1;score=783
scaffold103|size603235	protein2genome	match_part	472078	473259	783	-	.	ID=scaffold103|size603235:hsp:46762:3.12.0.4;Parent=scaffold103|size603235:hit:22452:3.12.0.4;Target=jgi|Fracy1|157701|gw1.3.893.1 1 385 +;Gap=M1182
scaffold103|size603235	protein2genome	protein_match	472153	473331	759	-	.	ID=scaffold103|size603235:hit:22453:3.12.0.4;Name=jgi|Fracy1|157701|gw1.3.893.1;score=759
scaffold103|size603235	protein2genome	match_part	472153	473331	759	-	.	ID=scaffold103|size603235:hsp:46763:3.12.0.4;Parent=scaffold103|size603235:hit:22453:3.12.0.4;Target=jgi|Fracy1|157701|gw1.3.893.1 1 385 +;Gap=M1179
scaffold103|size603235	protein2genome	protein_match	471853	473034	749	-	.	ID=scaffold103|size603235:hit:22454:3.12.0.4;Name=jgi|Fracy1|157701|gw1.3.893.1;score=749
scaffold103|size603235	protein2genome	match_part	471853	473034	749	-	.	ID=scaffold103|size603235:hsp:46764:3.12.0.4;Parent=scaffold103|size603235:hit:22454:3.12.0.4;Target=jgi|Fracy1|157701|gw1.3.893.1 1 385 +;Gap=M1182
scaffold103|size603235	protein2genome	protein_match	472228	473346	716	-	.	ID=scaffold103|size603235:hit:22455:3.12.0.4;Name=jgi|Fracy1|157701|gw1.3.893.1;score=716
scaffold103|size603235	protein2genome	match_part	472228	473346	716	-	.	ID=scaffold103|size603235:hsp:46765:3.12.0.4;Parent=scaffold103|size603235:hit:22455:3.12.0.4;Target=jgi|Fracy1|157701|gw1.3.893.1 21 385 +;Gap=M1119
scaffold103|size603235	protein2genome	protein_match	471382	472284	675	-	.	ID=scaffold103|size603235:hit:22456:3.12.0.4;Name=jgi|Fracy1|157701|gw1.3.893.1;score=675
scaffold103|size603235	protein2genome	match_part	472175	472284	675	-	.	ID=scaffold103|size603235:hsp:46766:3.12.0.4;Parent=scaffold103|size603235:hit:22456:3.12.0.4;Target=jgi|Fracy1|157701|gw1.3.893.1 1 36 +;Gap=M110
scaffold103|size603235	protein2genome	match_part	471382	472099	675	-	.	ID=scaffold103|size603235:hsp:46767:3.12.0.4;Parent=scaffold103|size603235:hit:22456:3.12.0.4;Target=jgi|Fracy1|157701|gw1.3.893.1 37 271 +;Gap=M718
scaffold103|size603235	protein2genome	protein_match	472303	473343	636	-	.	ID=scaffold103|size603235:hit:22457:3.12.0.4;Name=jgi|Fracy1|157701|gw1.3.893.1;score=636
scaffold103|size603235	protein2genome	match_part	472303	473343	636	-	.	ID=scaffold103|size603235:hsp:46768:3.12.0.4;Parent=scaffold103|size603235:hit:22457:3.12.0.4;Target=jgi|Fracy1|157701|gw1.3.893.1 47 385 +;Gap=M1041
scaffold103|size603235	protein2genome	protein_match	472378	473343	587	-	.	ID=scaffold103|size603235:hit:22458:3.12.0.4;Name=jgi|Fracy1|157701|gw1.3.893.1;score=587
scaffold103|size603235	protein2genome	match_part	472378	473343	587	-	.	ID=scaffold103|size603235:hsp:46769:3.12.0.4;Parent=scaffold103|size603235:hit:22458:3.12.0.4;Target=jgi|Fracy1|157701|gw1.3.893.1 72 385 +;Gap=M966
scaffold103|size603235	protein2genome	protein_match	472528	473343	533	-	.	ID=scaffold103|size603235:hit:22459:3.12.0.4;Name=jgi|Fracy1|157701|gw1.3.893.1;score=533
scaffold103|size603235	protein2genome	match_part	472528	473343	533	-	.	ID=scaffold103|size603235:hsp:46770:3.12.0.4;Parent=scaffold103|size603235:hit:22459:3.12.0.4;Target=jgi|Fracy1|157701|gw1.3.893.1 121 385 +;Gap=M816
scaffold103|size603235	protein2genome	protein_match	472453	473343	522	-	.	ID=scaffold103|size603235:hit:22460:3.12.0.4;Name=jgi|Fracy1|157701|gw1.3.893.1;score=522
scaffold103|size603235	protein2genome	match_part	472453	473343	522	-	.	ID=scaffold103|size603235:hsp:46771:3.12.0.4;Parent=scaffold103|size603235:hit:22460:3.12.0.4;Target=jgi|Fracy1|157701|gw1.3.893.1 96 385 +;Gap=M891
scaffold103|size603235	protein2genome	protein_match	472192	472884	484	-	.	ID=scaffold103|size603235:hit:22461:3.12.0.4;Name=jgi|Fracy1|157701|gw1.3.893.1;score=484
scaffold103|size603235	protein2genome	match_part	472192	472884	484	-	.	ID=scaffold103|size603235:hsp:46772:3.12.0.4;Parent=scaffold103|size603235:hit:22461:3.12.0.4;Target=jgi|Fracy1|157701|gw1.3.893.1 1 228 +;Gap=M693
scaffold103|size603235	protein2genome	protein_match	471382	471984	474	-	.	ID=scaffold103|size603235:hit:22462:3.12.0.4;Name=jgi|Fracy1|157701|gw1.3.893.1;score=474
scaffold103|size603235	protein2genome	match_part	471382	471984	474	-	.	ID=scaffold103|size603235:hsp:46773:3.12.0.4;Parent=scaffold103|size603235:hit:22462:3.12.0.4;Target=jgi|Fracy1|157701|gw1.3.893.1 1 198 +;Gap=M603
scaffold103|size603235	protein2genome	protein_match	472603	473343	457	-	.	ID=scaffold103|size603235:hit:22463:3.12.0.4;Name=jgi|Fracy1|157701|gw1.3.893.1;score=457
scaffold103|size603235	protein2genome	match_part	472603	473343	457	-	.	ID=scaffold103|size603235:hsp:46774:3.12.0.4;Parent=scaffold103|size603235:hit:22463:3.12.0.4;Target=jgi|Fracy1|157701|gw1.3.893.1 145 385 +;Gap=M741
scaffold103|size603235	protein2genome	protein_match	472678	473343	423	-	.	ID=scaffold103|size603235:hit:22464:3.12.0.4;Name=jgi|Fracy1|157701|gw1.3.893.1;score=423
scaffold103|size603235	protein2genome	match_part	472678	473343	423	-	.	ID=scaffold103|size603235:hsp:46775:3.12.0.4;Parent=scaffold103|size603235:hit:22464:3.12.0.4;Target=jgi|Fracy1|157701|gw1.3.893.1 170 385 +;Gap=M666
scaffold103|size603235	protein2genome	protein_match	471727	473016	887	-	.	ID=scaffold103|size603235:hit:22465:3.12.0.4;Name=jgi|Fracy1|215280|estExt_Genewise1Plus.C_870042;score=887
scaffold103|size603235	protein2genome	match_part	472488	473016	887	-	.	ID=scaffold103|size603235:hsp:46776:3.12.0.4;Parent=scaffold103|size603235:hit:22465:3.12.0.4;Target=jgi|Fracy1|215280|estExt_Genewise1Plus.C_870042 8 182 +;Gap=M529
scaffold103|size603235	protein2genome	match_part	471727	472337	887	-	.	ID=scaffold103|size603235:hsp:46777:3.12.0.4;Parent=scaffold103|size603235:hit:22465:3.12.0.4;Target=jgi|Fracy1|215280|estExt_Genewise1Plus.C_870042 183 386 +;Gap=M611
scaffold103|size603235	protein2genome	protein_match	471532	472608	886	-	.	ID=scaffold103|size603235:hit:22466:3.12.0.4;Name=jgi|Fracy1|215280|estExt_Genewise1Plus.C_870042;score=886
scaffold103|size603235	protein2genome	match_part	471532	472608	886	-	.	ID=scaffold103|size603235:hsp:46778:3.12.0.4;Parent=scaffold103|size603235:hit:22466:3.12.0.4;Target=jgi|Fracy1|215280|estExt_Genewise1Plus.C_870042 19 376 +;Gap=M1077
scaffold103|size603235	protein2genome	protein_match	472132	473205	844	-	.	ID=scaffold103|size603235:hit:22467:3.12.0.4;Name=jgi|Fracy1|215280|estExt_Genewise1Plus.C_870042;score=844
scaffold103|size603235	protein2genome	match_part	472132	473205	844	-	.	ID=scaffold103|size603235:hsp:46779:3.12.0.4;Parent=scaffold103|size603235:hit:22467:3.12.0.4;Target=jgi|Fracy1|215280|estExt_Genewise1Plus.C_870042 20 376 +;Gap=M1074
scaffold103|size603235	protein2genome	protein_match	472057	473166	825	-	.	ID=scaffold103|size603235:hit:22468:3.12.0.4;Name=jgi|Fracy1|215280|estExt_Genewise1Plus.C_870042;score=825
scaffold103|size603235	protein2genome	match_part	472057	473166	825	-	.	ID=scaffold103|size603235:hsp:46780:3.12.0.4;Parent=scaffold103|size603235:hit:22468:3.12.0.4;Target=jgi|Fracy1|215280|estExt_Genewise1Plus.C_870042 8 376 +;Gap=M1110
scaffold103|size603235	protein2genome	protein_match	472282	473361	819	-	.	ID=scaffold103|size603235:hit:22469:3.12.0.4;Name=jgi|Fracy1|215280|estExt_Genewise1Plus.C_870042;score=819
scaffold103|size603235	protein2genome	match_part	472282	473361	819	-	.	ID=scaffold103|size603235:hsp:46781:3.12.0.4;Parent=scaffold103|size603235:hit:22469:3.12.0.4;Target=jgi|Fracy1|215280|estExt_Genewise1Plus.C_870042 17 376 +;Gap=M1080
scaffold103|size603235	protein2genome	protein_match	471982	473280	818	-	.	ID=scaffold103|size603235:hit:22470:3.12.0.4;Name=jgi|Fracy1|215280|estExt_Genewise1Plus.C_870042;score=818
scaffold103|size603235	protein2genome	match_part	472788	473280	818	-	.	ID=scaffold103|size603235:hsp:46782:3.12.0.4;Parent=scaffold103|size603235:hit:22470:3.12.0.4;Target=jgi|Fracy1|215280|estExt_Genewise1Plus.C_870042 20 182 +;Gap=M493
scaffold103|size603235	protein2genome	match_part	471982	472562	818	-	.	ID=scaffold103|size603235:hsp:46783:3.12.0.4;Parent=scaffold103|size603235:hit:22470:3.12.0.4;Target=jgi|Fracy1|215280|estExt_Genewise1Plus.C_870042 183 376 +;Gap=M581
scaffold103|size603235	protein2genome	protein_match	472327	473343	757	-	.	ID=scaffold103|size603235:hit:22471:3.12.0.4;Name=jgi|Fracy1|215280|estExt_Genewise1Plus.C_870042;score=757
scaffold103|size603235	protein2genome	match_part	472327	473343	757	-	.	ID=scaffold103|size603235:hsp:46784:3.12.0.4;Parent=scaffold103|size603235:hit:22471:3.12.0.4;Target=jgi|Fracy1|215280|estExt_Genewise1Plus.C_870042 48 386 +;Gap=M1017
scaffold103|size603235	protein2genome	protein_match	472432	473340	699	-	.	ID=scaffold103|size603235:hit:22472:3.12.0.4;Name=jgi|Fracy1|215280|estExt_Genewise1Plus.C_870042;score=699
scaffold103|size603235	protein2genome	match_part	472432	473340	699	-	.	ID=scaffold103|size603235:hsp:46785:3.12.0.4;Parent=scaffold103|size603235:hit:22472:3.12.0.4;Target=jgi|Fracy1|215280|estExt_Genewise1Plus.C_870042 74 376 +;Gap=M909
scaffold103|size603235	protein2genome	protein_match	472480	473340	636	-	.	ID=scaffold103|size603235:hit:22473:3.12.0.4;Name=jgi|Fracy1|215280|estExt_Genewise1Plus.C_870042;score=636
scaffold103|size603235	protein2genome	match_part	472480	473340	636	-	.	ID=scaffold103|size603235:hsp:46786:3.12.0.4;Parent=scaffold103|size603235:hit:22473:3.12.0.4;Target=jgi|Fracy1|215280|estExt_Genewise1Plus.C_870042 99 385 +;Gap=M861
scaffold103|size603235	protein2genome	protein_match	472531	473340	617	-	.	ID=scaffold103|size603235:hit:22474:3.12.0.4;Name=jgi|Fracy1|215280|estExt_Genewise1Plus.C_870042;score=617
scaffold103|size603235	protein2genome	match_part	472531	473340	617	-	.	ID=scaffold103|size603235:hsp:46787:3.12.0.4;Parent=scaffold103|size603235:hit:22474:3.12.0.4;Target=jgi|Fracy1|215280|estExt_Genewise1Plus.C_870042 124 393 +;Gap=M810
scaffold103|size603235	protein2genome	protein_match	471496	472605	476	-	.	ID=scaffold103|size603235:hit:22475:3.12.0.4;Name=jgi|Fracy1|160743|gw1.4.1104.1;score=476
scaffold103|size603235	protein2genome	match_part	472413	472605	476	-	.	ID=scaffold103|size603235:hsp:46788:3.12.0.4;Parent=scaffold103|size603235:hit:22475:3.12.0.4;Target=jgi|Fracy1|160743|gw1.4.1104.1 1 64 +;Gap=M193
scaffold103|size603235	protein2genome	match_part	471496	471887	476	-	.	ID=scaffold103|size603235:hsp:46789:3.12.0.4;Parent=scaffold103|size603235:hit:22475:3.12.0.4;Target=jgi|Fracy1|160743|gw1.4.1104.1 65 194 +;Gap=M392
scaffold103|size603235	protein2genome	protein_match	472282	472830	447	-	.	ID=scaffold103|size603235:hit:22476:3.12.0.4;Name=jgi|Fracy1|160743|gw1.4.1104.1;score=447
scaffold103|size603235	protein2genome	match_part	472282	472830	447	-	.	ID=scaffold103|size603235:hsp:46790:3.12.0.4;Parent=scaffold103|size603235:hit:22476:3.12.0.4;Target=jgi|Fracy1|160743|gw1.4.1104.1 1 182 +;Gap=M549
scaffold103|size603235	protein2genome	protein_match	471982	472530	430	-	.	ID=scaffold103|size603235:hit:22477:3.12.0.4;Name=jgi|Fracy1|160743|gw1.4.1104.1;score=430
scaffold103|size603235	protein2genome	match_part	471982	472530	430	-	.	ID=scaffold103|size603235:hsp:46791:3.12.0.4;Parent=scaffold103|size603235:hit:22477:3.12.0.4;Target=jgi|Fracy1|160743|gw1.4.1104.1 1 182 +;Gap=M549
scaffold103|size603235	protein2genome	protein_match	472132	472668	426	-	.	ID=scaffold103|size603235:hit:22478:3.12.0.4;Name=jgi|Fracy1|160743|gw1.4.1104.1;score=426
scaffold103|size603235	protein2genome	match_part	472132	472668	426	-	.	ID=scaffold103|size603235:hsp:46792:3.12.0.4;Parent=scaffold103|size603235:hit:22478:3.12.0.4;Target=jgi|Fracy1|160743|gw1.4.1104.1 5 182 +;Gap=M537
scaffold103|size603235	protein2genome	protein_match	472432	472980	419	-	.	ID=scaffold103|size603235:hit:22479:3.12.0.4;Name=jgi|Fracy1|160743|gw1.4.1104.1;score=419
scaffold103|size603235	protein2genome	match_part	472432	472980	419	-	.	ID=scaffold103|size603235:hsp:46793:3.12.0.4;Parent=scaffold103|size603235:hit:22479:3.12.0.4;Target=jgi|Fracy1|160743|gw1.4.1104.1 1 182 +;Gap=M549
scaffold103|size603235	protein2genome	protein_match	472807	473346	418	-	.	ID=scaffold103|size603235:hit:22480:3.12.0.4;Name=jgi|Fracy1|160743|gw1.4.1104.1;score=418
scaffold103|size603235	protein2genome	match_part	472807	473346	418	-	.	ID=scaffold103|size603235:hsp:46794:3.12.0.4;Parent=scaffold103|size603235:hit:22480:3.12.0.4;Target=jgi|Fracy1|160743|gw1.4.1104.1 3 182 +;Gap=M540
scaffold103|size603235	protein2genome	protein_match	472321	472905	417	-	.	ID=scaffold103|size603235:hit:22481:3.12.0.4;Name=jgi|Fracy1|160743|gw1.4.1104.1;score=417
scaffold103|size603235	protein2genome	match_part	472321	472905	417	-	.	ID=scaffold103|size603235:hsp:46795:3.12.0.4;Parent=scaffold103|size603235:hit:22481:3.12.0.4;Target=jgi|Fracy1|160743|gw1.4.1104.1 1 194 +;Gap=M585
scaffold103|size603235	protein2genome	protein_match	472207	472755	416	-	.	ID=scaffold103|size603235:hit:22482:3.12.0.4;Name=jgi|Fracy1|160743|gw1.4.1104.1;score=416
scaffold103|size603235	protein2genome	match_part	472207	472755	416	-	.	ID=scaffold103|size603235:hsp:46796:3.12.0.4;Parent=scaffold103|size603235:hit:22482:3.12.0.4;Target=jgi|Fracy1|160743|gw1.4.1104.1 1 182 +;Gap=M549
scaffold103|size603235	protein2genome	protein_match	472621	473205	400	-	.	ID=scaffold103|size603235:hit:22483:3.12.0.4;Name=jgi|Fracy1|160743|gw1.4.1104.1;score=400
scaffold103|size603235	protein2genome	match_part	472621	473205	400	-	.	ID=scaffold103|size603235:hsp:46797:3.12.0.4;Parent=scaffold103|size603235:hit:22483:3.12.0.4;Target=jgi|Fracy1|160743|gw1.4.1104.1 1 194 +;Gap=M585
scaffold103|size603235	protein2genome	protein_match	472471	473055	386	-	.	ID=scaffold103|size603235:hit:22484:3.12.0.4;Name=jgi|Fracy1|160743|gw1.4.1104.1;score=386
scaffold103|size603235	protein2genome	match_part	472471	473055	386	-	.	ID=scaffold103|size603235:hsp:46798:3.12.0.4;Parent=scaffold103|size603235:hit:22484:3.12.0.4;Target=jgi|Fracy1|160743|gw1.4.1104.1 1 194 +;Gap=M585
scaffold103|size603235	protein2genome	protein_match	471907	472455	361	-	.	ID=scaffold103|size603235:hit:22485:3.12.0.4;Name=jgi|Fracy1|160743|gw1.4.1104.1;score=361
scaffold103|size603235	protein2genome	match_part	471907	472455	361	-	.	ID=scaffold103|size603235:hsp:46799:3.12.0.4;Parent=scaffold103|size603235:hit:22485:3.12.0.4;Target=jgi|Fracy1|160743|gw1.4.1104.1 1 182 +;Gap=M549
scaffold103|size603235	protein2genome	protein_match	472846	473343	316	-	.	ID=scaffold103|size603235:hit:22486:3.12.0.4;Name=jgi|Fracy1|160743|gw1.4.1104.1;score=316
scaffold103|size603235	protein2genome	match_part	472846	473343	316	-	.	ID=scaffold103|size603235:hsp:46800:3.12.0.4;Parent=scaffold103|size603235:hit:22486:3.12.0.4;Target=jgi|Fracy1|160743|gw1.4.1104.1 29 194 +;Gap=M498
scaffold103|size603235	protein2genome	protein_match	471382	471780	310	-	.	ID=scaffold103|size603235:hit:22487:3.12.0.4;Name=jgi|Fracy1|160743|gw1.4.1104.1;score=310
scaffold103|size603235	protein2genome	match_part	471382	471780	310	-	.	ID=scaffold103|size603235:hsp:46801:3.12.0.4;Parent=scaffold103|size603235:hit:22487:3.12.0.4;Target=jgi|Fracy1|160743|gw1.4.1104.1 1 133 +;Gap=M399
scaffold103|size603235	protein2genome	protein_match	472957	473340	253	-	.	ID=scaffold103|size603235:hit:22488:3.12.0.4;Name=jgi|Fracy1|160743|gw1.4.1104.1;score=253
scaffold103|size603235	protein2genome	match_part	472957	473340	253	-	.	ID=scaffold103|size603235:hsp:46802:3.12.0.4;Parent=scaffold103|size603235:hit:22488:3.12.0.4;Target=jgi|Fracy1|160743|gw1.4.1104.1 55 182 +;Gap=M384
scaffold103|size603235	protein2genome	protein_match	471817	472326	367	-	.	ID=scaffold103|size603235:hit:22489:3.12.0.4;Name=jgi|Fracy1|160642|gw1.43.102.1;score=367
scaffold103|size603235	protein2genome	match_part	471817	472326	367	-	.	ID=scaffold103|size603235:hsp:46803:3.12.0.4;Parent=scaffold103|size603235:hit:22489:3.12.0.4;Target=jgi|Fracy1|160642|gw1.43.102.1 1 170 +;Gap=M510
scaffold103|size603235	protein2genome	protein_match	471583	472101	360	-	.	ID=scaffold103|size603235:hit:22490:3.12.0.4;Name=jgi|Fracy1|160642|gw1.43.102.1;score=360
scaffold103|size603235	protein2genome	match_part	471583	472101	360	-	.	ID=scaffold103|size603235:hsp:46804:3.12.0.4;Parent=scaffold103|size603235:hit:22490:3.12.0.4;Target=jgi|Fracy1|160642|gw1.43.102.1 1 173 +;Gap=M519
scaffold103|size603235	protein2genome	protein_match	471658	472176	346	-	.	ID=scaffold103|size603235:hit:22491:3.12.0.4;Name=jgi|Fracy1|160642|gw1.43.102.1;score=346
scaffold103|size603235	protein2genome	match_part	471658	472176	346	-	.	ID=scaffold103|size603235:hsp:46805:3.12.0.4;Parent=scaffold103|size603235:hit:22491:3.12.0.4;Target=jgi|Fracy1|160642|gw1.43.102.1 1 173 +;Gap=M519
scaffold103|size603235	protein2genome	protein_match	472117	472626	341	-	.	ID=scaffold103|size603235:hit:22492:3.12.0.4;Name=jgi|Fracy1|160642|gw1.43.102.1;score=341
scaffold103|size603235	protein2genome	match_part	472117	472626	341	-	.	ID=scaffold103|size603235:hsp:46806:3.12.0.4;Parent=scaffold103|size603235:hit:22492:3.12.0.4;Target=jgi|Fracy1|160642|gw1.43.102.1 1 170 +;Gap=M510
scaffold103|size603235	protein2genome	protein_match	471517	472026	328	-	.	ID=scaffold103|size603235:hit:22493:3.12.0.4;Name=jgi|Fracy1|160642|gw1.43.102.1;score=328
scaffold103|size603235	protein2genome	match_part	471517	472026	328	-	.	ID=scaffold103|size603235:hsp:46807:3.12.0.4;Parent=scaffold103|size603235:hit:22493:3.12.0.4;Target=jgi|Fracy1|160642|gw1.43.102.1 1 170 +;Gap=M510
scaffold103|size603235	protein2genome	protein_match	471442	471951	327	-	.	ID=scaffold103|size603235:hit:22494:3.12.0.4;Name=jgi|Fracy1|160642|gw1.43.102.1;score=327
scaffold103|size603235	protein2genome	match_part	471442	471951	327	-	.	ID=scaffold103|size603235:hsp:46808:3.12.0.4;Parent=scaffold103|size603235:hit:22494:3.12.0.4;Target=jgi|Fracy1|160642|gw1.43.102.1 1 170 +;Gap=M510
scaffold103|size603235	protein2genome	protein_match	471883	472401	312	-	.	ID=scaffold103|size603235:hit:22495:3.12.0.4;Name=jgi|Fracy1|160642|gw1.43.102.1;score=312
scaffold103|size603235	protein2genome	match_part	471883	472401	312	-	.	ID=scaffold103|size603235:hsp:46809:3.12.0.4;Parent=scaffold103|size603235:hit:22495:3.12.0.4;Target=jgi|Fracy1|160642|gw1.43.102.1 1 173 +;Gap=M519
scaffold103|size603235	protein2genome	protein_match	472033	472551	297	-	.	ID=scaffold103|size603235:hit:22496:3.12.0.4;Name=jgi|Fracy1|160642|gw1.43.102.1;score=297
scaffold103|size603235	protein2genome	match_part	472033	472551	297	-	.	ID=scaffold103|size603235:hsp:46810:3.12.0.4;Parent=scaffold103|size603235:hit:22496:3.12.0.4;Target=jgi|Fracy1|160642|gw1.43.102.1 1 173 +;Gap=M519
scaffold103|size603235	protein2genome	protein_match	471682	472896	658	-	.	ID=scaffold103|size603235:hit:22497:3.12.0.4;Name=jgi|Fracy1|158735|gw1.19.278.1;score=658
scaffold103|size603235	protein2genome	match_part	472613	472896	658	-	.	ID=scaffold103|size603235:hsp:46811:3.12.0.4;Parent=scaffold103|size603235:hit:22497:3.12.0.4;Target=jgi|Fracy1|158735|gw1.19.278.1 1 94 +;Gap=M284
scaffold103|size603235	protein2genome	match_part	471682	472327	658	-	.	ID=scaffold103|size603235:hsp:46812:3.12.0.4;Parent=scaffold103|size603235:hit:22497:3.12.0.4;Target=jgi|Fracy1|158735|gw1.19.278.1 95 310 +;Gap=M646
scaffold103|size603235	protein2genome	protein_match	472282	473340	620	-	.	ID=scaffold103|size603235:hit:22498:3.12.0.4;Name=jgi|Fracy1|158735|gw1.19.278.1;score=620
scaffold103|size603235	protein2genome	match_part	473069	473340	620	-	.	ID=scaffold103|size603235:hsp:46813:3.12.0.4;Parent=scaffold103|size603235:hit:22498:3.12.0.4;Target=jgi|Fracy1|158735|gw1.19.278.1 2 92 +;Gap=M272
scaffold103|size603235	protein2genome	match_part	472282	472933	620	-	.	ID=scaffold103|size603235:hsp:46814:3.12.0.4;Parent=scaffold103|size603235:hit:22498:3.12.0.4;Target=jgi|Fracy1|158735|gw1.19.278.1 93 310 +;Gap=M652
scaffold103|size603235	protein2genome	protein_match	471982	473196	609	-	.	ID=scaffold103|size603235:hit:22499:3.12.0.4;Name=jgi|Fracy1|158735|gw1.19.278.1;score=609
scaffold103|size603235	protein2genome	match_part	472894	473196	609	-	.	ID=scaffold103|size603235:hsp:46815:3.12.0.4;Parent=scaffold103|size603235:hit:22499:3.12.0.4;Target=jgi|Fracy1|158735|gw1.19.278.1 1 101 +;Gap=M303
scaffold103|size603235	protein2genome	match_part	471982	472608	609	-	.	ID=scaffold103|size603235:hsp:46816:3.12.0.4;Parent=scaffold103|size603235:hit:22499:3.12.0.4;Target=jgi|Fracy1|158735|gw1.19.278.1 102 310 +;Gap=M627
scaffold103|size603235	protein2genome	protein_match	472657	473286	456	-	.	ID=scaffold103|size603235:hit:22500:3.12.0.4;Name=jgi|Fracy1|158735|gw1.19.278.1;score=456
scaffold103|size603235	protein2genome	match_part	472657	473286	456	-	.	ID=scaffold103|size603235:hsp:46817:3.12.0.4;Parent=scaffold103|size603235:hit:22500:3.12.0.4;Target=jgi|Fracy1|158735|gw1.19.278.1 101 310 +;Gap=M630
scaffold103|size603235	protein2genome	protein_match	472507	473139	434	-	.	ID=scaffold103|size603235:hit:22501:3.12.0.4;Name=jgi|Fracy1|158735|gw1.19.278.1;score=434
scaffold103|size603235	protein2genome	match_part	472507	473139	434	-	.	ID=scaffold103|size603235:hsp:46818:3.12.0.4;Parent=scaffold103|size603235:hit:22501:3.12.0.4;Target=jgi|Fracy1|158735|gw1.19.278.1 100 310 +;Gap=M633
scaffold103|size603235	protein2genome	protein_match	471382	471996	404	-	.	ID=scaffold103|size603235:hit:22502:3.12.0.4;Name=jgi|Fracy1|158735|gw1.19.278.1;score=404
scaffold103|size603235	protein2genome	match_part	471382	471996	404	-	.	ID=scaffold103|size603235:hsp:46819:3.12.0.4;Parent=scaffold103|size603235:hit:22502:3.12.0.4;Target=jgi|Fracy1|158735|gw1.19.278.1 1 210 +;Gap=M615
scaffold103|size603235	protein2genome	protein_match	471175	471801	356	-	.	ID=scaffold103|size603235:hit:22503:3.12.0.4;Name=jgi|Fracy1|272738|estExt_fgenesh2_kg.C_560006;score=356
scaffold103|size603235	protein2genome	match_part	471175	471801	356	-	.	ID=scaffold103|size603235:hsp:46820:3.12.0.4;Parent=scaffold103|size603235:hit:22503:3.12.0.4;Target=jgi|Fracy1|272738|estExt_fgenesh2_kg.C_560006 1 213 +;Gap=M627
scaffold103|size603235	protein2genome	protein_match	472507	472926	346	-	.	ID=scaffold103|size603235:hit:22504:3.12.0.4;Name=jgi|Fracy1|272738|estExt_fgenesh2_kg.C_560006;score=346
scaffold103|size603235	protein2genome	match_part	472507	472926	346	-	.	ID=scaffold103|size603235:hsp:46821:3.12.0.4;Parent=scaffold103|size603235:hit:22504:3.12.0.4;Target=jgi|Fracy1|272738|estExt_fgenesh2_kg.C_560006 1 141 +;Gap=M420
scaffold103|size603235	protein2genome	protein_match	471457	471876	342	-	.	ID=scaffold103|size603235:hit:22505:3.12.0.4;Name=jgi|Fracy1|272738|estExt_fgenesh2_kg.C_560006;score=342
scaffold103|size603235	protein2genome	match_part	471457	471876	342	-	.	ID=scaffold103|size603235:hsp:46822:3.12.0.4;Parent=scaffold103|size603235:hit:22505:3.12.0.4;Target=jgi|Fracy1|272738|estExt_fgenesh2_kg.C_560006 1 141 +;Gap=M420
scaffold103|size603235	protein2genome	protein_match	472282	472701	334	-	.	ID=scaffold103|size603235:hit:22506:3.12.0.4;Name=jgi|Fracy1|272738|estExt_fgenesh2_kg.C_560006;score=334
scaffold103|size603235	protein2genome	match_part	472282	472701	334	-	.	ID=scaffold103|size603235:hsp:46823:3.12.0.4;Parent=scaffold103|size603235:hit:22506:3.12.0.4;Target=jgi|Fracy1|272738|estExt_fgenesh2_kg.C_560006 1 141 +;Gap=M420
scaffold103|size603235	protein2genome	protein_match	471532	471951	330	-	.	ID=scaffold103|size603235:hit:22507:3.12.0.4;Name=jgi|Fracy1|272738|estExt_fgenesh2_kg.C_560006;score=330
scaffold103|size603235	protein2genome	match_part	471532	471951	330	-	.	ID=scaffold103|size603235:hsp:46824:3.12.0.4;Parent=scaffold103|size603235:hit:22507:3.12.0.4;Target=jgi|Fracy1|272738|estExt_fgenesh2_kg.C_560006 1 141 +;Gap=M420
scaffold103|size603235	protein2genome	protein_match	471982	472401	323	-	.	ID=scaffold103|size603235:hit:22508:3.12.0.4;Name=jgi|Fracy1|272738|estExt_fgenesh2_kg.C_560006;score=323
scaffold103|size603235	protein2genome	match_part	471982	472401	323	-	.	ID=scaffold103|size603235:hsp:46825:3.12.0.4;Parent=scaffold103|size603235:hit:22508:3.12.0.4;Target=jgi|Fracy1|272738|estExt_fgenesh2_kg.C_560006 1 141 +;Gap=M420
scaffold103|size603235	protein2genome	protein_match	472582	473001	315	-	.	ID=scaffold103|size603235:hit:22509:3.12.0.4;Name=jgi|Fracy1|272738|estExt_fgenesh2_kg.C_560006;score=315
scaffold103|size603235	protein2genome	match_part	472582	473001	315	-	.	ID=scaffold103|size603235:hsp:46826:3.12.0.4;Parent=scaffold103|size603235:hit:22509:3.12.0.4;Target=jgi|Fracy1|272738|estExt_fgenesh2_kg.C_560006 1 141 +;Gap=M420
scaffold103|size603235	protein2genome	protein_match	471607	472026	312	-	.	ID=scaffold103|size603235:hit:22510:3.12.0.4;Name=jgi|Fracy1|272738|estExt_fgenesh2_kg.C_560006;score=312
scaffold103|size603235	protein2genome	match_part	471607	472026	312	-	.	ID=scaffold103|size603235:hsp:46827:3.12.0.4;Parent=scaffold103|size603235:hit:22510:3.12.0.4;Target=jgi|Fracy1|272738|estExt_fgenesh2_kg.C_560006 1 141 +;Gap=M420
scaffold103|size603235	protein2genome	protein_match	472057	472476	311	-	.	ID=scaffold103|size603235:hit:22511:3.12.0.4;Name=jgi|Fracy1|272738|estExt_fgenesh2_kg.C_560006;score=311
scaffold103|size603235	protein2genome	match_part	472057	472476	311	-	.	ID=scaffold103|size603235:hsp:46828:3.12.0.4;Parent=scaffold103|size603235:hit:22511:3.12.0.4;Target=jgi|Fracy1|272738|estExt_fgenesh2_kg.C_560006 1 141 +;Gap=M420
scaffold103|size603235	protein2genome	protein_match	472207	472626	305	-	.	ID=scaffold103|size603235:hit:22512:3.12.0.4;Name=jgi|Fracy1|272738|estExt_fgenesh2_kg.C_560006;score=305
scaffold103|size603235	protein2genome	match_part	472207	472626	305	-	.	ID=scaffold103|size603235:hsp:46829:3.12.0.4;Parent=scaffold103|size603235:hit:22512:3.12.0.4;Target=jgi|Fracy1|272738|estExt_fgenesh2_kg.C_560006 1 141 +;Gap=M420
scaffold103|size603235	protein2genome	protein_match	472807	473226	292	-	.	ID=scaffold103|size603235:hit:22513:3.12.0.4;Name=jgi|Fracy1|272738|estExt_fgenesh2_kg.C_560006;score=292
scaffold103|size603235	protein2genome	match_part	472807	473226	292	-	.	ID=scaffold103|size603235:hsp:46830:3.12.0.4;Parent=scaffold103|size603235:hit:22513:3.12.0.4;Target=jgi|Fracy1|272738|estExt_fgenesh2_kg.C_560006 1 141 +;Gap=M420
scaffold103|size603235	protein2genome	protein_match	471571	471936	355	-	.	ID=scaffold103|size603235:hit:22514:3.12.0.4;Name=jgi|Fracy1|161346|gw1.3.1014.1;score=355
scaffold103|size603235	protein2genome	match_part	471571	471936	355	-	.	ID=scaffold103|size603235:hsp:46831:3.12.0.4;Parent=scaffold103|size603235:hit:22514:3.12.0.4;Target=jgi|Fracy1|161346|gw1.3.1014.1 1 122 +;Gap=M366
scaffold103|size603235	protein2genome	protein_match	472021	472386	347	-	.	ID=scaffold103|size603235:hit:22515:3.12.0.4;Name=jgi|Fracy1|161346|gw1.3.1014.1;score=347
scaffold103|size603235	protein2genome	match_part	472021	472386	347	-	.	ID=scaffold103|size603235:hsp:46832:3.12.0.4;Parent=scaffold103|size603235:hit:22515:3.12.0.4;Target=jgi|Fracy1|161346|gw1.3.1014.1 1 122 +;Gap=M366
scaffold103|size603235	protein2genome	protein_match	472846	473208	336	-	.	ID=scaffold103|size603235:hit:22516:3.12.0.4;Name=jgi|Fracy1|161346|gw1.3.1014.1;score=336
scaffold103|size603235	protein2genome	match_part	472846	473208	336	-	.	ID=scaffold103|size603235:hsp:46833:3.12.0.4;Parent=scaffold103|size603235:hit:22516:3.12.0.4;Target=jgi|Fracy1|161346|gw1.3.1014.1 2 122 +;Gap=M363
scaffold103|size603235	protein2genome	protein_match	472546	472911	336	-	.	ID=scaffold103|size603235:hit:22517:3.12.0.4;Name=jgi|Fracy1|161346|gw1.3.1014.1;score=336
scaffold103|size603235	protein2genome	match_part	472546	472911	336	-	.	ID=scaffold103|size603235:hsp:46834:3.12.0.4;Parent=scaffold103|size603235:hit:22517:3.12.0.4;Target=jgi|Fracy1|161346|gw1.3.1014.1 1 122 +;Gap=M366
scaffold103|size603235	protein2genome	protein_match	472165	472536	336	-	.	ID=scaffold103|size603235:hit:22518:3.12.0.4;Name=jgi|Fracy1|161346|gw1.3.1014.1;score=336
scaffold103|size603235	protein2genome	match_part	472165	472536	336	-	.	ID=scaffold103|size603235:hsp:46835:3.12.0.4;Parent=scaffold103|size603235:hit:22518:3.12.0.4;Target=jgi|Fracy1|161346|gw1.3.1014.1 1 124 +;Gap=M372
scaffold103|size603235	protein2genome	protein_match	471721	472086	330	-	.	ID=scaffold103|size603235:hit:22519:3.12.0.4;Name=jgi|Fracy1|161346|gw1.3.1014.1;score=330
scaffold103|size603235	protein2genome	match_part	471721	472086	330	-	.	ID=scaffold103|size603235:hsp:46836:3.12.0.4;Parent=scaffold103|size603235:hit:22519:3.12.0.4;Target=jgi|Fracy1|161346|gw1.3.1014.1 1 122 +;Gap=M366
scaffold103|size603235	protein2genome	protein_match	471793	472158	327	-	.	ID=scaffold103|size603235:hit:22520:3.12.0.4;Name=jgi|Fracy1|161346|gw1.3.1014.1;score=327
scaffold103|size603235	protein2genome	match_part	471793	472158	327	-	.	ID=scaffold103|size603235:hsp:46837:3.12.0.4;Parent=scaffold103|size603235:hit:22520:3.12.0.4;Target=jgi|Fracy1|161346|gw1.3.1014.1 2 123 +;Gap=M366
scaffold103|size603235	protein2genome	protein_match	472246	472608	324	-	.	ID=scaffold103|size603235:hit:22521:3.12.0.4;Name=jgi|Fracy1|161346|gw1.3.1014.1;score=324
scaffold103|size603235	protein2genome	match_part	472246	472608	324	-	.	ID=scaffold103|size603235:hsp:46838:3.12.0.4;Parent=scaffold103|size603235:hit:22521:3.12.0.4;Target=jgi|Fracy1|161346|gw1.3.1014.1 2 122 +;Gap=M363
scaffold103|size603235	protein2genome	protein_match	471517	471861	322	-	.	ID=scaffold103|size603235:hit:22522:3.12.0.4;Name=jgi|Fracy1|161346|gw1.3.1014.1;score=322
scaffold103|size603235	protein2genome	match_part	471517	471861	322	-	.	ID=scaffold103|size603235:hsp:46839:3.12.0.4;Parent=scaffold103|size603235:hit:22522:3.12.0.4;Target=jgi|Fracy1|161346|gw1.3.1014.1 1 115 +;Gap=M345
scaffold103|size603235	protein2genome	protein_match	471646	472011	319	-	.	ID=scaffold103|size603235:hit:22523:3.12.0.4;Name=jgi|Fracy1|161346|gw1.3.1014.1;score=319
scaffold103|size603235	protein2genome	match_part	471646	472011	319	-	.	ID=scaffold103|size603235:hsp:46840:3.12.0.4;Parent=scaffold103|size603235:hit:22523:3.12.0.4;Target=jgi|Fracy1|161346|gw1.3.1014.1 1 122 +;Gap=M366
scaffold103|size603235	protein2genome	protein_match	471421	471786	316	-	.	ID=scaffold103|size603235:hit:22524:3.12.0.4;Name=jgi|Fracy1|161346|gw1.3.1014.1;score=316
scaffold103|size603235	protein2genome	match_part	471421	471786	316	-	.	ID=scaffold103|size603235:hsp:46841:3.12.0.4;Parent=scaffold103|size603235:hit:22524:3.12.0.4;Target=jgi|Fracy1|161346|gw1.3.1014.1 1 122 +;Gap=M366
scaffold103|size603235	protein2genome	protein_match	471946	472311	314	-	.	ID=scaffold103|size603235:hit:22525:3.12.0.4;Name=jgi|Fracy1|161346|gw1.3.1014.1;score=314
scaffold103|size603235	protein2genome	match_part	471946	472311	314	-	.	ID=scaffold103|size603235:hsp:46842:3.12.0.4;Parent=scaffold103|size603235:hit:22525:3.12.0.4;Target=jgi|Fracy1|161346|gw1.3.1014.1 1 122 +;Gap=M366
scaffold103|size603235	protein2genome	protein_match	471871	472236	314	-	.	ID=scaffold103|size603235:hit:22526:3.12.0.4;Name=jgi|Fracy1|161346|gw1.3.1014.1;score=314
scaffold103|size603235	protein2genome	match_part	471871	472236	314	-	.	ID=scaffold103|size603235:hsp:46843:3.12.0.4;Parent=scaffold103|size603235:hit:22526:3.12.0.4;Target=jgi|Fracy1|161346|gw1.3.1014.1 1 122 +;Gap=M366
scaffold103|size603235	protein2genome	protein_match	472921	473286	309	-	.	ID=scaffold103|size603235:hit:22527:3.12.0.4;Name=jgi|Fracy1|161346|gw1.3.1014.1;score=309
scaffold103|size603235	protein2genome	match_part	472921	473286	309	-	.	ID=scaffold103|size603235:hsp:46844:3.12.0.4;Parent=scaffold103|size603235:hit:22527:3.12.0.4;Target=jgi|Fracy1|161346|gw1.3.1014.1 1 122 +;Gap=M366
scaffold103|size603235	protein2genome	protein_match	472771	473136	306	-	.	ID=scaffold103|size603235:hit:22528:3.12.0.4;Name=jgi|Fracy1|161346|gw1.3.1014.1;score=306
scaffold103|size603235	protein2genome	match_part	472771	473136	306	-	.	ID=scaffold103|size603235:hsp:46845:3.12.0.4;Parent=scaffold103|size603235:hit:22528:3.12.0.4;Target=jgi|Fracy1|161346|gw1.3.1014.1 1 122 +;Gap=M366
scaffold103|size603235	protein2genome	protein_match	472690	473058	302	-	.	ID=scaffold103|size603235:hit:22529:3.12.0.4;Name=jgi|Fracy1|161346|gw1.3.1014.1;score=302
scaffold103|size603235	protein2genome	match_part	472690	473058	302	-	.	ID=scaffold103|size603235:hsp:46846:3.12.0.4;Parent=scaffold103|size603235:hit:22529:3.12.0.4;Target=jgi|Fracy1|161346|gw1.3.1014.1 2 124 +;Gap=M369
scaffold103|size603235	protein2genome	protein_match	472621	472986	296	-	.	ID=scaffold103|size603235:hit:22530:3.12.0.4;Name=jgi|Fracy1|161346|gw1.3.1014.1;score=296
scaffold103|size603235	protein2genome	match_part	472621	472986	296	-	.	ID=scaffold103|size603235:hsp:46847:3.12.0.4;Parent=scaffold103|size603235:hit:22530:3.12.0.4;Target=jgi|Fracy1|161346|gw1.3.1014.1 1 122 +;Gap=M366
scaffold103|size603235	protein2genome	protein_match	472096	472458	294	-	.	ID=scaffold103|size603235:hit:22531:3.12.0.4;Name=jgi|Fracy1|161346|gw1.3.1014.1;score=294
scaffold103|size603235	protein2genome	match_part	472096	472458	294	-	.	ID=scaffold103|size603235:hsp:46848:3.12.0.4;Parent=scaffold103|size603235:hit:22531:3.12.0.4;Target=jgi|Fracy1|161346|gw1.3.1014.1 2 122 +;Gap=M363
scaffold103|size603235	protein2genome	protein_match	472996	473340	258	-	.	ID=scaffold103|size603235:hit:22532:3.12.0.4;Name=jgi|Fracy1|161346|gw1.3.1014.1;score=258
scaffold103|size603235	protein2genome	match_part	472996	473340	258	-	.	ID=scaffold103|size603235:hsp:46849:3.12.0.4;Parent=scaffold103|size603235:hit:22532:3.12.0.4;Target=jgi|Fracy1|161346|gw1.3.1014.1 7 122 +;Gap=M345
scaffold103|size603235	protein2genome	protein_match	471355	471633	250	-	.	ID=scaffold103|size603235:hit:22533:3.12.0.4;Name=jgi|Fracy1|161346|gw1.3.1014.1;score=250
scaffold103|size603235	protein2genome	match_part	471355	471633	250	-	.	ID=scaffold103|size603235:hsp:46850:3.12.0.4;Parent=scaffold103|size603235:hit:22533:3.12.0.4;Target=jgi|Fracy1|161346|gw1.3.1014.1 2 94 +;Gap=M279
scaffold103|size603235	protein2genome	protein_match	473071	473340	225	-	.	ID=scaffold103|size603235:hit:22534:3.12.0.4;Name=jgi|Fracy1|161346|gw1.3.1014.1;score=225
scaffold103|size603235	protein2genome	match_part	473071	473340	225	-	.	ID=scaffold103|size603235:hsp:46851:3.12.0.4;Parent=scaffold103|size603235:hit:22534:3.12.0.4;Target=jgi|Fracy1|161346|gw1.3.1014.1 32 122 +;Gap=M270
scaffold103|size603235	protein2genome	protein_match	471382	471588	219	-	.	ID=scaffold103|size603235:hit:22535:3.12.0.4;Name=jgi|Thaoce1|93361|rna32812;score=219
scaffold103|size603235	protein2genome	match_part	471382	471588	219	-	.	ID=scaffold103|size603235:hsp:46852:3.12.0.4;Parent=scaffold103|size603235:hit:22535:3.12.0.4;Target=jgi|Thaoce1|93361|rna32812 7 75 +;Gap=M207
scaffold103|size603235	protein2genome	protein_match	471457	471663	166	-	.	ID=scaffold103|size603235:hit:22536:3.12.0.4;Name=jgi|Thaoce1|93361|rna32812;score=166
scaffold103|size603235	protein2genome	match_part	471457	471663	166	-	.	ID=scaffold103|size603235:hsp:46853:3.12.0.4;Parent=scaffold103|size603235:hit:22536:3.12.0.4;Target=jgi|Thaoce1|93361|rna32812 7 75 +;Gap=M207
scaffold103|size603235	protein2genome	protein_match	473032	473229	164	-	.	ID=scaffold103|size603235:hit:22537:3.12.0.4;Name=jgi|Thaoce1|93361|rna32812;score=164
scaffold103|size603235	protein2genome	match_part	473032	473229	164	-	.	ID=scaffold103|size603235:hsp:46854:3.12.0.4;Parent=scaffold103|size603235:hit:22537:3.12.0.4;Target=jgi|Thaoce1|93361|rna32812 10 75 +;Gap=M198
scaffold103|size603235	protein2genome	protein_match	473107	473328	157	-	.	ID=scaffold103|size603235:hit:22538:3.12.0.4;Name=jgi|Thaoce1|93361|rna32812;score=157
scaffold103|size603235	protein2genome	match_part	473107	473328	157	-	.	ID=scaffold103|size603235:hsp:46855:3.12.0.4;Parent=scaffold103|size603235:hit:22538:3.12.0.4;Target=jgi|Thaoce1|93361|rna32812 2 75 +;Gap=M222
scaffold103|size603235	protein2genome	protein_match	472132	472329	152	-	.	ID=scaffold103|size603235:hit:22539:3.12.0.4;Name=jgi|Thaoce1|93361|rna32812;score=152
scaffold103|size603235	protein2genome	match_part	472132	472329	152	-	.	ID=scaffold103|size603235:hsp:46856:3.12.0.4;Parent=scaffold103|size603235:hit:22539:3.12.0.4;Target=jgi|Thaoce1|93361|rna32812 10 75 +;Gap=M198
scaffold103|size603235	protein2genome	protein_match	471907	472113	150	-	.	ID=scaffold103|size603235:hit:22540:3.12.0.4;Name=jgi|Thaoce1|93361|rna32812;score=150
scaffold103|size603235	protein2genome	match_part	471907	472113	150	-	.	ID=scaffold103|size603235:hsp:46857:3.12.0.4;Parent=scaffold103|size603235:hit:22540:3.12.0.4;Target=jgi|Thaoce1|93361|rna32812 7 75 +;Gap=M207
scaffold103|size603235	protein2genome	protein_match	472957	473163	146	-	.	ID=scaffold103|size603235:hit:22541:3.12.0.4;Name=jgi|Thaoce1|93361|rna32812;score=146
scaffold103|size603235	protein2genome	match_part	472957	473163	146	-	.	ID=scaffold103|size603235:hsp:46858:3.12.0.4;Parent=scaffold103|size603235:hit:22541:3.12.0.4;Target=jgi|Thaoce1|93361|rna32812 7 75 +;Gap=M207
scaffold103|size603235	protein2genome	protein_match	472357	472563	144	-	.	ID=scaffold103|size603235:hit:22542:3.12.0.4;Name=jgi|Thaoce1|93361|rna32812;score=144
scaffold103|size603235	protein2genome	match_part	472357	472563	144	-	.	ID=scaffold103|size603235:hsp:46859:3.12.0.4;Parent=scaffold103|size603235:hit:22542:3.12.0.4;Target=jgi|Thaoce1|93361|rna32812 7 75 +;Gap=M207
scaffold103|size603235	protein2genome	protein_match	472282	472488	144	-	.	ID=scaffold103|size603235:hit:22543:3.12.0.4;Name=jgi|Thaoce1|93361|rna32812;score=144
scaffold103|size603235	protein2genome	match_part	472282	472488	144	-	.	ID=scaffold103|size603235:hsp:46860:3.12.0.4;Parent=scaffold103|size603235:hit:22543:3.12.0.4;Target=jgi|Thaoce1|93361|rna32812 7 75 +;Gap=M207
scaffold103|size603235	protein2genome	protein_match	471682	471876	144	-	.	ID=scaffold103|size603235:hit:22544:3.12.0.4;Name=jgi|Thaoce1|93361|rna32812;score=144
scaffold103|size603235	protein2genome	match_part	471682	471876	144	-	.	ID=scaffold103|size603235:hsp:46861:3.12.0.4;Parent=scaffold103|size603235:hit:22544:3.12.0.4;Target=jgi|Thaoce1|93361|rna32812 11 75 +;Gap=M195
scaffold103|size603235	protein2genome	protein_match	471982	472188	141	-	.	ID=scaffold103|size603235:hit:22545:3.12.0.4;Name=jgi|Thaoce1|93361|rna32812;score=141
scaffold103|size603235	protein2genome	match_part	471982	472188	141	-	.	ID=scaffold103|size603235:hsp:46862:3.12.0.4;Parent=scaffold103|size603235:hit:22545:3.12.0.4;Target=jgi|Thaoce1|93361|rna32812 7 75 +;Gap=M207
scaffold103|size603235	protein2genome	protein_match	472582	472788	139	-	.	ID=scaffold103|size603235:hit:22546:3.12.0.4;Name=jgi|Thaoce1|93361|rna32812;score=139
scaffold103|size603235	protein2genome	match_part	472582	472788	139	-	.	ID=scaffold103|size603235:hsp:46863:3.12.0.4;Parent=scaffold103|size603235:hit:22546:3.12.0.4;Target=jgi|Thaoce1|93361|rna32812 7 75 +;Gap=M207
scaffold103|size603235	protein2genome	protein_match	472207	472413	139	-	.	ID=scaffold103|size603235:hit:22547:3.12.0.4;Name=jgi|Thaoce1|93361|rna32812;score=139
scaffold103|size603235	protein2genome	match_part	472207	472413	139	-	.	ID=scaffold103|size603235:hsp:46864:3.12.0.4;Parent=scaffold103|size603235:hit:22547:3.12.0.4;Target=jgi|Thaoce1|93361|rna32812 7 75 +;Gap=M207
scaffold103|size603235	protein2genome	protein_match	472732	472938	133	-	.	ID=scaffold103|size603235:hit:22548:3.12.0.4;Name=jgi|Thaoce1|93361|rna32812;score=133
scaffold103|size603235	protein2genome	match_part	472732	472938	133	-	.	ID=scaffold103|size603235:hsp:46865:3.12.0.4;Parent=scaffold103|size603235:hit:22548:3.12.0.4;Target=jgi|Thaoce1|93361|rna32812 7 75 +;Gap=M207
scaffold103|size603235	protein2genome	protein_match	471757	471960	128	-	.	ID=scaffold103|size603235:hit:22549:3.12.0.4;Name=jgi|Thaoce1|93361|rna32812;score=128
scaffold103|size603235	protein2genome	match_part	471757	471960	128	-	.	ID=scaffold103|size603235:hsp:46866:3.12.0.4;Parent=scaffold103|size603235:hit:22549:3.12.0.4;Target=jgi|Thaoce1|93361|rna32812 8 75 +;Gap=M204
scaffold103|size603235	protein2genome	protein_match	471757	473010	749	-	.	ID=scaffold103|size603235:hit:22550:3.12.0.4;Name=jgi|Fracy1|198204|e_gw1.38.85.1;score=749
scaffold103|size603235	protein2genome	match_part	472821	473010	749	-	.	ID=scaffold103|size603235:hsp:46867:3.12.0.4;Parent=scaffold103|size603235:hit:22550:3.12.0.4;Target=jgi|Fracy1|198204|e_gw1.38.85.1 1 63 +;Gap=M190
scaffold103|size603235	protein2genome	match_part	471757	472520	749	-	.	ID=scaffold103|size603235:hsp:46868:3.12.0.4;Parent=scaffold103|size603235:hit:22550:3.12.0.4;Target=jgi|Fracy1|198204|e_gw1.38.85.1 64 318 +;Gap=M764
scaffold103|size603235	protein2genome	protein_match	471607	472623	722	-	.	ID=scaffold103|size603235:hit:22551:3.12.0.4;Name=jgi|Fracy1|198204|e_gw1.38.85.1;score=722
scaffold103|size603235	protein2genome	match_part	472175	472623	722	-	.	ID=scaffold103|size603235:hsp:46869:3.12.0.4;Parent=scaffold103|size603235:hit:22551:3.12.0.4;Target=jgi|Fracy1|198204|e_gw1.38.85.1 5 153 +;Gap=M449
scaffold103|size603235	protein2genome	match_part	471607	472099	722	-	.	ID=scaffold103|size603235:hsp:46870:3.12.0.4;Parent=scaffold103|size603235:hit:22551:3.12.0.4;Target=jgi|Fracy1|198204|e_gw1.38.85.1 154 318 +;Gap=M493
scaffold103|size603235	protein2genome	protein_match	472132	473073	711	-	.	ID=scaffold103|size603235:hit:22552:3.12.0.4;Name=jgi|Fracy1|198204|e_gw1.38.85.1;score=711
scaffold103|size603235	protein2genome	match_part	472132	473073	711	-	.	ID=scaffold103|size603235:hsp:46871:3.12.0.4;Parent=scaffold103|size603235:hit:22552:3.12.0.4;Target=jgi|Fracy1|198204|e_gw1.38.85.1 5 318 +;Gap=M942
scaffold103|size603235	protein2genome	protein_match	471982	473235	702	-	.	ID=scaffold103|size603235:hit:22553:3.12.0.4;Name=jgi|Fracy1|198204|e_gw1.38.85.1;score=702
scaffold103|size603235	protein2genome	match_part	472821	473235	702	-	.	ID=scaffold103|size603235:hsp:46872:3.12.0.4;Parent=scaffold103|size603235:hit:22553:3.12.0.4;Target=jgi|Fracy1|198204|e_gw1.38.85.1 1 138 +;Gap=M415
scaffold103|size603235	protein2genome	match_part	471982	472520	702	-	.	ID=scaffold103|size603235:hsp:46873:3.12.0.4;Parent=scaffold103|size603235:hit:22553:3.12.0.4;Target=jgi|Fracy1|198204|e_gw1.38.85.1 139 318 +;Gap=M539
scaffold103|size603235	protein2genome	protein_match	471532	472458	699	-	.	ID=scaffold103|size603235:hit:22554:3.12.0.4;Name=jgi|Fracy1|198204|e_gw1.38.85.1;score=699
scaffold103|size603235	protein2genome	match_part	471532	472458	699	-	.	ID=scaffold103|size603235:hsp:46874:3.12.0.4;Parent=scaffold103|size603235:hit:22554:3.12.0.4;Target=jgi|Fracy1|198204|e_gw1.38.85.1 10 318 +;Gap=M927
scaffold103|size603235	protein2genome	protein_match	471907	472860	684	-	.	ID=scaffold103|size603235:hit:22555:3.12.0.4;Name=jgi|Fracy1|198204|e_gw1.38.85.1;score=684
scaffold103|size603235	protein2genome	match_part	471907	472860	684	-	.	ID=scaffold103|size603235:hsp:46875:3.12.0.4;Parent=scaffold103|size603235:hit:22555:3.12.0.4;Target=jgi|Fracy1|198204|e_gw1.38.85.1 1 318 +;Gap=M954
scaffold103|size603235	protein2genome	protein_match	472507	473340	597	-	.	ID=scaffold103|size603235:hit:22556:3.12.0.4;Name=jgi|Fracy1|198204|e_gw1.38.85.1;score=597
scaffold103|size603235	protein2genome	match_part	472507	473340	597	-	.	ID=scaffold103|size603235:hsp:46876:3.12.0.4;Parent=scaffold103|size603235:hit:22556:3.12.0.4;Target=jgi|Fracy1|198204|e_gw1.38.85.1 40 318 +;Gap=M834
scaffold103|size603235	protein2genome	protein_match	471331	472110	564	-	.	ID=scaffold103|size603235:hit:22557:3.12.0.4;Name=jgi|Fracy1|198204|e_gw1.38.85.1;score=564
scaffold103|size603235	protein2genome	match_part	471331	472110	564	-	.	ID=scaffold103|size603235:hsp:46877:3.12.0.4;Parent=scaffold103|size603235:hit:22557:3.12.0.4;Target=jgi|Fracy1|198204|e_gw1.38.85.1 1 260 +;Gap=M780
scaffold103|size603235	protein2genome	protein_match	472582	473340	537	-	.	ID=scaffold103|size603235:hit:22558:3.12.0.4;Name=jgi|Fracy1|198204|e_gw1.38.85.1;score=537
scaffold103|size603235	protein2genome	match_part	472582	473340	537	-	.	ID=scaffold103|size603235:hsp:46878:3.12.0.4;Parent=scaffold103|size603235:hit:22558:3.12.0.4;Target=jgi|Fracy1|198204|e_gw1.38.85.1 65 318 +;Gap=M759
scaffold103|size603235	protein2genome	protein_match	471382	472023	489	-	.	ID=scaffold103|size603235:hit:22559:3.12.0.4;Name=jgi|Fracy1|198204|e_gw1.38.85.1;score=489
scaffold103|size603235	protein2genome	match_part	471382	472023	489	-	.	ID=scaffold103|size603235:hsp:46879:3.12.0.4;Parent=scaffold103|size603235:hit:22559:3.12.0.4;Target=jgi|Fracy1|198204|e_gw1.38.85.1 5 218 +;Gap=M642
scaffold103|size603235	protein2genome	protein_match	472732	473343	404	-	.	ID=scaffold103|size603235:hit:22560:3.12.0.4;Name=jgi|Fracy1|198204|e_gw1.38.85.1;score=404
scaffold103|size603235	protein2genome	match_part	472732	473343	404	-	.	ID=scaffold103|size603235:hsp:46880:3.12.0.4;Parent=scaffold103|size603235:hit:22560:3.12.0.4;Target=jgi|Fracy1|198204|e_gw1.38.85.1 114 318 +;Gap=M612
scaffold103|size603235	protein2genome	protein_match	472807	473340	394	-	.	ID=scaffold103|size603235:hit:22561:3.12.0.4;Name=jgi|Fracy1|198204|e_gw1.38.85.1;score=394
scaffold103|size603235	protein2genome	match_part	472807	473340	394	-	.	ID=scaffold103|size603235:hsp:46881:3.12.0.4;Parent=scaffold103|size603235:hit:22561:3.12.0.4;Target=jgi|Fracy1|198204|e_gw1.38.85.1 140 318 +;Gap=M534
scaffold103|size603235	blastx	protein_match	494543	496250	134	-	.	ID=scaffold103|size603235:hit:22562:3.12.0.4;Name=jgi|Thaoce1|89707|rna3512;score=134
scaffold103|size603235	blastx	match_part	495951	496250	249	-	.	ID=scaffold103|size603235:hsp:46882:3.12.0.4;Parent=scaffold103|size603235:hit:22562:3.12.0.4;Target=jgi|Thaoce1|89707|rna3512 102 196 +;Gap=M300
scaffold103|size603235	blastx	match_part	495850	496014	132	-	.	ID=scaffold103|size603235:hsp:46883:3.12.0.4;Parent=scaffold103|size603235:hit:22562:3.12.0.4;Target=jgi|Thaoce1|89707|rna3512 181 240 +;Gap=M165
scaffold103|size603235	blastx	match_part	495494	495679	157	-	.	ID=scaffold103|size603235:hsp:46884:3.12.0.4;Parent=scaffold103|size603235:hit:22562:3.12.0.4;Target=jgi|Thaoce1|89707|rna3512 271 332 +;Gap=M186
scaffold103|size603235	blastx	match_part	495348	495488	144	-	.	ID=scaffold103|size603235:hsp:46885:3.12.0.4;Parent=scaffold103|size603235:hit:22562:3.12.0.4;Target=jgi|Thaoce1|89707|rna3512 348 393 +;Gap=M141
scaffold103|size603235	blastx	match_part	494543	495277	134	-	.	ID=scaffold103|size603235:hsp:46886:3.12.0.4;Parent=scaffold103|size603235:hit:22562:3.12.0.4;Target=jgi|Thaoce1|89707|rna3512 391 552 +;Gap=M735
scaffold103|size603235	blastx	protein_match	494446	496250	73	-	.	ID=scaffold103|size603235:hit:22563:3.12.0.4;Name=jgi|Thaps3|268335|estExt_thaps1_ua_kg.C_chr_20326;score=73
scaffold103|size603235	blastx	match_part	495951	496250	250	-	.	ID=scaffold103|size603235:hsp:46887:3.12.0.4;Parent=scaffold103|size603235:hit:22563:3.12.0.4;Target=jgi|Thaps3|268335|estExt_thaps1_ua_kg.C_chr_20326 97 191 +;Gap=M300
scaffold103|size603235	blastx	match_part	495850	496014	128	-	.	ID=scaffold103|size603235:hsp:46888:3.12.0.4;Parent=scaffold103|size603235:hit:22563:3.12.0.4;Target=jgi|Thaps3|268335|estExt_thaps1_ua_kg.C_chr_20326 176 235 +;Gap=M165
scaffold103|size603235	blastx	match_part	495497	495679	205	-	.	ID=scaffold103|size603235:hsp:46889:3.12.0.4;Parent=scaffold103|size603235:hit:22563:3.12.0.4;Target=jgi|Thaps3|268335|estExt_thaps1_ua_kg.C_chr_20326 266 326 +;Gap=M183
scaffold103|size603235	blastx	match_part	494925	495488	205	-	.	ID=scaffold103|size603235:hsp:46890:3.12.0.4;Parent=scaffold103|size603235:hit:22563:3.12.0.4;Target=jgi|Thaps3|268335|estExt_thaps1_ua_kg.C_chr_20326 343 479 +;Gap=M564
scaffold103|size603235	blastx	match_part	494543	495277	163	-	.	ID=scaffold103|size603235:hsp:46891:3.12.0.4;Parent=scaffold103|size603235:hit:22563:3.12.0.4;Target=jgi|Thaps3|268335|estExt_thaps1_ua_kg.C_chr_20326 387 548 +;Gap=M735
scaffold103|size603235	blastx	match_part	494446	494547	73	-	.	ID=scaffold103|size603235:hsp:46892:3.12.0.4;Parent=scaffold103|size603235:hit:22563:3.12.0.4;Target=jgi|Thaps3|268335|estExt_thaps1_ua_kg.C_chr_20326 548 581 +;Gap=M102
scaffold103|size603235	blastx	protein_match	496662	496859	185	-	.	ID=scaffold103|size603235:hit:22564:3.12.0.4;Name=jgi|Thaoce1|92956|rna26429;score=185
scaffold103|size603235	blastx	match_part	496662	496859	185	-	.	ID=scaffold103|size603235:hsp:46893:3.12.0.4;Parent=scaffold103|size603235:hit:22564:3.12.0.4;Target=jgi|Thaoce1|92956|rna26429 14 79 +;Gap=M198
scaffold103|size603235	blastx	protein_match	496617	496859	232	-	.	ID=scaffold103|size603235:hit:22565:3.12.0.4;Name=jgi|Thaoce1|73983|rna20648;score=232
scaffold103|size603235	blastx	match_part	496617	496859	232	-	.	ID=scaffold103|size603235:hsp:46894:3.12.0.4;Parent=scaffold103|size603235:hit:22565:3.12.0.4;Target=jgi|Thaoce1|73983|rna20648 14 94 +;Gap=M243
scaffold103|size603235	blastx	protein_match	496617	496859	229	-	.	ID=scaffold103|size603235:hit:22566:3.12.0.4;Name=jgi|Thaps3|10942|fgenesh1_pg.C_chr_18000185;score=229
scaffold103|size603235	blastx	match_part	496617	496859	229	-	.	ID=scaffold103|size603235:hsp:46895:3.12.0.4;Parent=scaffold103|size603235:hit:22566:3.12.0.4;Target=jgi|Thaps3|10942|fgenesh1_pg.C_chr_18000185 43 123 +;Gap=M243
scaffold103|size603235	blastx	protein_match	499043	500461	2356	+	.	ID=scaffold103|size603235:hit:22567:3.12.0.4;Name=jgi|Thaps3|2790|fgenesh1_pg.C_chr_2000745;score=2356
scaffold103|size603235	blastx	match_part	499043	500461	2356	+	.	ID=scaffold103|size603235:hsp:46896:3.12.0.4;Parent=scaffold103|size603235:hit:22567:3.12.0.4;Target=jgi|Thaps3|2790|fgenesh1_pg.C_chr_2000745 1 469 +;Gap=M1419
scaffold103|size603235	blastx	protein_match	499115	500461	2053	+	.	ID=scaffold103|size603235:hit:22568:3.12.0.4;Name=jgi|Thaps3|11320|fgenesh1_pg.C_chr_19c_29000006;score=2053
scaffold103|size603235	blastx	match_part	499115	500461	2053	+	.	ID=scaffold103|size603235:hsp:46897:3.12.0.4;Parent=scaffold103|size603235:hit:22568:3.12.0.4;Target=jgi|Thaps3|11320|fgenesh1_pg.C_chr_19c_29000006 6 455 +;Gap=M1347
scaffold103|size603235	blastx	protein_match	498992	500461	2036	+	.	ID=scaffold103|size603235:hit:22569:3.12.0.4;Name=jgi|Phatr2|24353|estExt_Genewise1.C_chr_10097;score=2036
scaffold103|size603235	blastx	match_part	498992	500461	2036	+	.	ID=scaffold103|size603235:hsp:46898:3.12.0.4;Parent=scaffold103|size603235:hit:22569:3.12.0.4;Target=jgi|Phatr2|24353|estExt_Genewise1.C_chr_10097 17 499 +;Gap=M1470
scaffold103|size603235	blastx	protein_match	498953	500461	1979	+	.	ID=scaffold103|size603235:hit:22570:3.12.0.4;Name=jgi|Fracy1|167448|estExt_Genewise1.C_21367;score=1979
scaffold103|size603235	blastx	match_part	498953	500461	1979	+	.	ID=scaffold103|size603235:hsp:46899:3.12.0.4;Parent=scaffold103|size603235:hit:22570:3.12.0.4;Target=jgi|Fracy1|167448|estExt_Genewise1.C_21367 6 491 +;Gap=M1509
scaffold103|size603235	blastx	protein_match	499112	500461	1572	+	.	ID=scaffold103|size603235:hit:22571:3.12.0.4;Name=jgi|Fracy1|227290|fgenesh2_pm.11_%2523_24;score=1572
scaffold103|size603235	blastx	match_part	499112	500461	1572	+	.	ID=scaffold103|size603235:hsp:46900:3.12.0.4;Parent=scaffold103|size603235:hit:22571:3.12.0.4;Target=jgi|Fracy1|227290|fgenesh2_pm.11_%252523_24 31 485 +;Gap=M1350
scaffold103|size603235	blastx	protein_match	499112	500461	1572	+	.	ID=scaffold103|size603235:hit:22572:3.12.0.4;Name=jgi|Fracy1|188597|e_gw1.9.580.1;score=1572
scaffold103|size603235	blastx	match_part	499112	500461	1572	+	.	ID=scaffold103|size603235:hsp:46901:3.12.0.4;Parent=scaffold103|size603235:hit:22572:3.12.0.4;Target=jgi|Fracy1|188597|e_gw1.9.580.1 31 485 +;Gap=M1350
scaffold103|size603235	protein2genome	protein_match	496662	496859	184	-	.	ID=scaffold103|size603235:hit:22573:3.12.0.4;Name=jgi|Thaoce1|92956|rna26429;score=184
scaffold103|size603235	protein2genome	match_part	496662	496859	184	-	.	ID=scaffold103|size603235:hsp:46902:3.12.0.4;Parent=scaffold103|size603235:hit:22573:3.12.0.4;Target=jgi|Thaoce1|92956|rna26429 14 79 +;Gap=M198
scaffold103|size603235	protein2genome	protein_match	496617	496859	228	-	.	ID=scaffold103|size603235:hit:22574:3.12.0.4;Name=jgi|Thaoce1|73983|rna20648;score=228
scaffold103|size603235	protein2genome	match_part	496617	496859	228	-	.	ID=scaffold103|size603235:hsp:46903:3.12.0.4;Parent=scaffold103|size603235:hit:22574:3.12.0.4;Target=jgi|Thaoce1|73983|rna20648 14 94 +;Gap=M243
scaffold103|size603235	protein2genome	protein_match	496617	496859	219	-	.	ID=scaffold103|size603235:hit:22575:3.12.0.4;Name=jgi|Thaps3|10942|fgenesh1_pg.C_chr_18000185;score=219
scaffold103|size603235	protein2genome	match_part	496617	496859	219	-	.	ID=scaffold103|size603235:hsp:46904:3.12.0.4;Parent=scaffold103|size603235:hit:22575:3.12.0.4;Target=jgi|Thaps3|10942|fgenesh1_pg.C_chr_18000185 43 123 +;Gap=M243
scaffold103|size603235	protein2genome	protein_match	499043	500461	2264	+	.	ID=scaffold103|size603235:hit:22576:3.12.0.4;Name=jgi|Thaps3|2790|fgenesh1_pg.C_chr_2000745;score=2264
scaffold103|size603235	protein2genome	match_part	499043	500461	2264	+	.	ID=scaffold103|size603235:hsp:46905:3.12.0.4;Parent=scaffold103|size603235:hit:22576:3.12.0.4;Target=jgi|Thaps3|2790|fgenesh1_pg.C_chr_2000745 1 469 +;Gap=M1419
scaffold103|size603235	protein2genome	protein_match	499112	500461	1984	+	.	ID=scaffold103|size603235:hit:22577:3.12.0.4;Name=jgi|Thaps3|11320|fgenesh1_pg.C_chr_19c_29000006;score=1984
scaffold103|size603235	protein2genome	match_part	499112	500461	1984	+	.	ID=scaffold103|size603235:hsp:46906:3.12.0.4;Parent=scaffold103|size603235:hit:22577:3.12.0.4;Target=jgi|Thaps3|11320|fgenesh1_pg.C_chr_19c_29000006 5 455 +;Gap=M1350
scaffold103|size603235	protein2genome	protein_match	499079	500461	1962	+	.	ID=scaffold103|size603235:hit:22578:3.12.0.4;Name=jgi|Phatr2|24353|estExt_Genewise1.C_chr_10097;score=1962
scaffold103|size603235	protein2genome	match_part	499079	500461	1962	+	.	ID=scaffold103|size603235:hsp:46907:3.12.0.4;Parent=scaffold103|size603235:hit:22578:3.12.0.4;Target=jgi|Phatr2|24353|estExt_Genewise1.C_chr_10097 39 499 +;Gap=M1383
scaffold103|size603235	protein2genome	protein_match	499088	500461	1911	+	.	ID=scaffold103|size603235:hit:22579:3.12.0.4;Name=jgi|Fracy1|167448|estExt_Genewise1.C_21367;score=1911
scaffold103|size603235	protein2genome	match_part	499088	500461	1911	+	.	ID=scaffold103|size603235:hsp:46908:3.12.0.4;Parent=scaffold103|size603235:hit:22579:3.12.0.4;Target=jgi|Fracy1|167448|estExt_Genewise1.C_21367 34 491 +;Gap=M1374
scaffold103|size603235	protein2genome	protein_match	499055	500461	1485	+	.	ID=scaffold103|size603235:hit:22580:3.12.0.4;Name=jgi|Fracy1|227290|fgenesh2_pm.11_%2523_24;score=1485
scaffold103|size603235	protein2genome	match_part	499055	500461	1485	+	.	ID=scaffold103|size603235:hsp:46909:3.12.0.4;Parent=scaffold103|size603235:hit:22580:3.12.0.4;Target=jgi|Fracy1|227290|fgenesh2_pm.11_%252523_24 12 485 +;Gap=M1407
scaffold103|size603235	protein2genome	protein_match	499055	500461	1482	+	.	ID=scaffold103|size603235:hit:22581:3.12.0.4;Name=jgi|Fracy1|188597|e_gw1.9.580.1;score=1482
scaffold103|size603235	protein2genome	match_part	499055	500461	1482	+	.	ID=scaffold103|size603235:hsp:46910:3.12.0.4;Parent=scaffold103|size603235:hit:22581:3.12.0.4;Target=jgi|Fracy1|188597|e_gw1.9.580.1 12 485 +;Gap=M1407
scaffold103|size603235	blastn	expressed_sequence_match	434555	434721	113	-	.	ID=scaffold103|size603235:hit:22582:3.12.0.4;Name=TRINITY_DN5598_c0_g2_i1;score=113
scaffold103|size603235	blastn	match_part	434555	434721	113	-	.	ID=scaffold103|size603235:hsp:46911:3.12.0.4;Parent=scaffold103|size603235:hit:22582:3.12.0.4;Target=TRINITY_DN5598_c0_g2_i1 1 167 +;Gap=M167
scaffold103|size603235	blastn	expressed_sequence_match	434665	435032	82	+	.	ID=scaffold103|size603235:hit:22583:3.12.0.4;Name=TRINITY_DN15743_c0_g2_i1;score=82
scaffold103|size603235	blastn	match_part	434665	434818	82	+	.	ID=scaffold103|size603235:hsp:46912:3.12.0.4;Parent=scaffold103|size603235:hit:22583:3.12.0.4;Target=TRINITY_DN15743_c0_g2_i1 21 174 +;Gap=M154
scaffold103|size603235	blastn	match_part	434976	435032	45	+	.	ID=scaffold103|size603235:hsp:46913:3.12.0.4;Parent=scaffold103|size603235:hit:22583:3.12.0.4;Target=TRINITY_DN15743_c0_g2_i1 333 389 +;Gap=M57
scaffold103|size603235	blastn	expressed_sequence_match	434720	434818	63	+	.	ID=scaffold103|size603235:hit:22584:3.12.0.4;Name=TRINITY_DN6776_c0_g1_i1;score=63
scaffold103|size603235	blastn	match_part	434720	434818	63	+	.	ID=scaffold103|size603235:hsp:46914:3.12.0.4;Parent=scaffold103|size603235:hit:22584:3.12.0.4;Target=TRINITY_DN6776_c0_g1_i1 1 99 +;Gap=M99
scaffold103|size603235	blastn	expressed_sequence_match	432899	439994	66	+	.	ID=scaffold103|size603235:hit:22585:3.12.0.4;Name=TRINITY_DN1256_c0_g1_i1;score=66
scaffold103|size603235	blastn	match_part	432899	432982	66	+	.	ID=scaffold103|size603235:hsp:46915:3.12.0.4;Parent=scaffold103|size603235:hit:22585:3.12.0.4;Target=TRINITY_DN1256_c0_g1_i1 1 84 +;Gap=M84
scaffold103|size603235	blastn	match_part	439862	439994	91	+	.	ID=scaffold103|size603235:hsp:46916:3.12.0.4;Parent=scaffold103|size603235:hit:22585:3.12.0.4;Target=TRINITY_DN1256_c0_g1_i1 1 133 +;Gap=M133
scaffold103|size603235	blastn	expressed_sequence_match	434647	434818	100	+	.	ID=scaffold103|size603235:hit:22586:3.12.0.4;Name=TRINITY_DN15743_c0_g4_i5;score=100
scaffold103|size603235	blastn	match_part	434647	434818	100	+	.	ID=scaffold103|size603235:hsp:46917:3.12.0.4;Parent=scaffold103|size603235:hit:22586:3.12.0.4;Target=TRINITY_DN15743_c0_g4_i5 160 331 +;Gap=M172
scaffold103|size603235	blastn	expressed_sequence_match	434555	434638	60	+	.	ID=scaffold103|size603235:hit:22587:3.12.0.4;Name=TRINITY_DN15743_c0_g6_i1;score=60
scaffold103|size603235	blastn	match_part	434555	434638	60	+	.	ID=scaffold103|size603235:hsp:46918:3.12.0.4;Parent=scaffold103|size603235:hit:22587:3.12.0.4;Target=TRINITY_DN15743_c0_g6_i1 107 190 +;Gap=M84
scaffold103|size603235	blastn	expressed_sequence_match	434555	434721	95	-	.	ID=scaffold103|size603235:hit:22588:3.12.0.4;Name=TRINITY_DN5598_c0_g1_i1;score=95
scaffold103|size603235	blastn	match_part	434555	434721	95	-	.	ID=scaffold103|size603235:hsp:46919:3.12.0.4;Parent=scaffold103|size603235:hit:22588:3.12.0.4;Target=TRINITY_DN5598_c0_g1_i1 1 167 +;Gap=M167
scaffold103|size603235	blastn	expressed_sequence_match	454480	454565	86	-	.	ID=scaffold103|size603235:hit:22589:3.12.0.4;Name=TRINITY_DN6776_c0_g1_i1;score=86
scaffold103|size603235	blastn	match_part	454480	454565	86	-	.	ID=scaffold103|size603235:hsp:46920:3.12.0.4;Parent=scaffold103|size603235:hit:22589:3.12.0.4;Target=TRINITY_DN6776_c0_g1_i1 14 99 +;Gap=M86
scaffold103|size603235	blastn	expressed_sequence_match	472096	472479	334	+	.	ID=scaffold103|size603235:hit:22590:3.12.0.4;Name=TRINITY_DN151_c0_g1_i1;score=334
scaffold103|size603235	blastn	match_part	472096	472435	334	+	.	ID=scaffold103|size603235:hsp:46921:3.12.0.4;Parent=scaffold103|size603235:hit:22590:3.12.0.4;Target=TRINITY_DN151_c0_g1_i1 284 623 +;Gap=M340
scaffold103|size603235	blastn	match_part	472113	472479	343	+	.	ID=scaffold103|size603235:hsp:46922:3.12.0.4;Parent=scaffold103|size603235:hit:22590:3.12.0.4;Target=TRINITY_DN151_c0_g1_i1 1 367 +;Gap=M367
scaffold103|size603235	blastn	expressed_sequence_match	470561	472435	169	+	.	ID=scaffold103|size603235:hit:22591:3.12.0.4;Name=TRINITY_DN151_c0_g2_i1;score=169
scaffold103|size603235	blastn	match_part	470561	470729	169	+	.	ID=scaffold103|size603235:hsp:46923:3.12.0.4;Parent=scaffold103|size603235:hit:22591:3.12.0.4;Target=TRINITY_DN151_c0_g2_i1 1 169 +;Gap=M169
scaffold103|size603235	blastn	match_part	471219	472435	1217	+	.	ID=scaffold103|size603235:hsp:46924:3.12.0.4;Parent=scaffold103|size603235:hit:22591:3.12.0.4;Target=TRINITY_DN151_c0_g2_i1 659 1875 +;Gap=M1217
scaffold103|size603235	blastn	expressed_sequence_match	472695	473061	262	+	.	ID=scaffold103|size603235:hit:22592:3.12.0.4;Name=TRINITY_DN2048_c0_g1_i1;score=262
scaffold103|size603235	blastn	match_part	472695	472962	262	+	.	ID=scaffold103|size603235:hsp:46925:3.12.0.4;Parent=scaffold103|size603235:hit:22592:3.12.0.4;Target=TRINITY_DN2048_c0_g1_i1 206 473 +;Gap=M268
scaffold103|size603235	blastn	match_part	472695	472737	37	+	.	ID=scaffold103|size603235:hsp:46926:3.12.0.4;Parent=scaffold103|size603235:hit:22592:3.12.0.4;Target=TRINITY_DN2048_c0_g1_i1 431 473 +;Gap=M43
scaffold103|size603235	blastn	match_part	472715	473061	287	+	.	ID=scaffold103|size603235:hsp:46927:3.12.0.4;Parent=scaffold103|size603235:hit:22592:3.12.0.4;Target=TRINITY_DN2048_c0_g1_i1 1 347 +;Gap=M347
scaffold103|size603235	blastn	expressed_sequence_match	473702	474231	530	+	.	ID=scaffold103|size603235:hit:22593:3.12.0.4;Name=TRINITY_DN2048_c0_g2_i1;score=530
scaffold103|size603235	blastn	match_part	473702	474231	530	+	.	ID=scaffold103|size603235:hsp:46928:3.12.0.4;Parent=scaffold103|size603235:hit:22593:3.12.0.4;Target=TRINITY_DN2048_c0_g2_i1 1 530 +;Gap=M530
scaffold103|size603235	blastn	expressed_sequence_match	473048	473206	159	-	.	ID=scaffold103|size603235:hit:22594:3.12.0.4;Name=TRINITY_DN14873_c0_g1_i1;score=159
scaffold103|size603235	blastn	match_part	473048	473206	159	-	.	ID=scaffold103|size603235:hsp:46929:3.12.0.4;Parent=scaffold103|size603235:hit:22594:3.12.0.4;Target=TRINITY_DN14873_c0_g1_i1 74 232 +;Gap=M159
scaffold103|size603235	blastn	expressed_sequence_match	472695	474231	76	+	.	ID=scaffold103|size603235:hit:22595:3.12.0.4;Name=TRINITY_DN2048_c0_g3_i1;score=76
scaffold103|size603235	blastn	match_part	472695	472836	76	+	.	ID=scaffold103|size603235:hsp:46930:3.12.0.4;Parent=scaffold103|size603235:hit:22595:3.12.0.4;Target=TRINITY_DN2048_c0_g3_i1 206 347 +;Gap=M142
scaffold103|size603235	blastn	match_part	472715	473451	737	+	.	ID=scaffold103|size603235:hsp:46931:3.12.0.4;Parent=scaffold103|size603235:hit:22595:3.12.0.4;Target=TRINITY_DN2048_c0_g3_i1 1 737 +;Gap=M737
scaffold103|size603235	blastn	match_part	473550	473713	164	+	.	ID=scaffold103|size603235:hsp:46932:3.12.0.4;Parent=scaffold103|size603235:hit:22595:3.12.0.4;Target=TRINITY_DN2048_c0_g3_i1 738 901 +;Gap=M164
scaffold103|size603235	blastn	match_part	473990	474231	242	+	.	ID=scaffold103|size603235:hsp:46933:3.12.0.4;Parent=scaffold103|size603235:hit:22595:3.12.0.4;Target=TRINITY_DN2048_c0_g3_i1 901 1142 +;Gap=M242
scaffold103|size603235	blastn	expressed_sequence_match	473633	474157	168	-	.	ID=scaffold103|size603235:hit:22596:3.12.0.4;Name=TRINITY_DN14873_c0_g2_i1;score=168
scaffold103|size603235	blastn	match_part	473990	474157	168	-	.	ID=scaffold103|size603235:hsp:46934:3.12.0.4;Parent=scaffold103|size603235:hit:22596:3.12.0.4;Target=TRINITY_DN14873_c0_g2_i1 1 168 +;Gap=M168
scaffold103|size603235	blastn	match_part	473633	473900	268	-	.	ID=scaffold103|size603235:hsp:46935:3.12.0.4;Parent=scaffold103|size603235:hit:22596:3.12.0.4;Target=TRINITY_DN14873_c0_g2_i1 168 435 +;Gap=M268
scaffold103|size603235	blastn	expressed_sequence_match	473633	473934	296	-	.	ID=scaffold103|size603235:hit:22597:3.12.0.4;Name=TRINITY_DN14873_c0_g4_i1;score=296
scaffold103|size603235	blastn	match_part	473633	473934	296	-	.	ID=scaffold103|size603235:hsp:46936:3.12.0.4;Parent=scaffold103|size603235:hit:22597:3.12.0.4;Target=TRINITY_DN14873_c0_g4_i1 1 302 +;Gap=M302
scaffold103|size603235	est2genome	expressed_sequence_match	434492	434721	1006	+	.	ID=scaffold103|size603235:hit:22598:3.12.0.4;Name=TRINITY_DN5598_c0_g2_i1;score=1006
scaffold103|size603235	est2genome	match_part	434492	434721	1006	+	.	ID=scaffold103|size603235:hsp:46937:3.12.0.4;Parent=scaffold103|size603235:hit:22598:3.12.0.4;Target=TRINITY_DN5598_c0_g2_i1 1 230 -;Gap=M230
scaffold103|size603235	est2genome	expressed_sequence_match	434465	435107	1698	+	.	ID=scaffold103|size603235:hit:22599:3.12.0.4;Name=TRINITY_DN15743_c0_g2_i1;score=1698
scaffold103|size603235	est2genome	match_part	434465	434543	1698	+	.	ID=scaffold103|size603235:hsp:46938:3.12.0.4;Parent=scaffold103|size603235:hit:22599:3.12.0.4;Target=TRINITY_DN15743_c0_g2_i1 1 79 +;Gap=M79
scaffold103|size603235	est2genome	match_part	434724	435040	1698	+	.	ID=scaffold103|size603235:hsp:46939:3.12.0.4;Parent=scaffold103|size603235:hit:22599:3.12.0.4;Target=TRINITY_DN15743_c0_g2_i1 80 397 +;Gap=M317
scaffold103|size603235	est2genome	match_part	435083	435107	1698	+	.	ID=scaffold103|size603235:hsp:46940:3.12.0.4;Parent=scaffold103|size603235:hit:22599:3.12.0.4;Target=TRINITY_DN15743_c0_g2_i1 398 422 +;Gap=M25
scaffold103|size603235	est2genome	expressed_sequence_match	434720	434930	886	-	.	ID=scaffold103|size603235:hit:22600:3.12.0.4;Name=TRINITY_DN6776_c0_g1_i1;score=886
scaffold103|size603235	est2genome	match_part	434720	434930	886	-	.	ID=scaffold103|size603235:hsp:46941:3.12.0.4;Parent=scaffold103|size603235:hit:22600:3.12.0.4;Target=TRINITY_DN6776_c0_g1_i1 1 208 -;Gap=M211
scaffold103|size603235	est2genome	expressed_sequence_match	432899	433159	1106	+	.	ID=scaffold103|size603235:hit:22601:3.12.0.4;Name=TRINITY_DN1256_c0_g1_i1;score=1106
scaffold103|size603235	est2genome	match_part	432899	433159	1106	+	.	ID=scaffold103|size603235:hsp:46942:3.12.0.4;Parent=scaffold103|size603235:hit:22601:3.12.0.4;Target=TRINITY_DN1256_c0_g1_i1 1 261 +;Gap=M261
scaffold103|size603235	est2genome	expressed_sequence_match	434344	434866	1621	+	.	ID=scaffold103|size603235:hit:22602:3.12.0.4;Name=TRINITY_DN15743_c0_g4_i5;score=1621
scaffold103|size603235	est2genome	match_part	434344	434377	1621	+	.	ID=scaffold103|size603235:hsp:46943:3.12.0.4;Parent=scaffold103|size603235:hit:22602:3.12.0.4;Target=TRINITY_DN15743_c0_g4_i5 1 34 +;Gap=M34
scaffold103|size603235	est2genome	match_part	434450	434563	1621	+	.	ID=scaffold103|size603235:hsp:46944:3.12.0.4;Parent=scaffold103|size603235:hit:22602:3.12.0.4;Target=TRINITY_DN15743_c0_g4_i5 35 148 +;Gap=M114
scaffold103|size603235	est2genome	match_part	434636	434866	1621	+	.	ID=scaffold103|size603235:hsp:46945:3.12.0.4;Parent=scaffold103|size603235:hit:22602:3.12.0.4;Target=TRINITY_DN15743_c0_g4_i5 149 379 +;Gap=M231
scaffold103|size603235	est2genome	expressed_sequence_match	434449	434656	896	-	.	ID=scaffold103|size603235:hit:22603:3.12.0.4;Name=TRINITY_DN15743_c0_g6_i1;score=896
scaffold103|size603235	est2genome	match_part	434449	434656	896	-	.	ID=scaffold103|size603235:hsp:46946:3.12.0.4;Parent=scaffold103|size603235:hit:22603:3.12.0.4;Target=TRINITY_DN15743_c0_g6_i1 1 208 -;Gap=M208
scaffold103|size603235	est2genome	expressed_sequence_match	434492	434721	979	+	.	ID=scaffold103|size603235:hit:22604:3.12.0.4;Name=TRINITY_DN5598_c0_g1_i1;score=979
scaffold103|size603235	est2genome	match_part	434492	434721	979	+	.	ID=scaffold103|size603235:hsp:46947:3.12.0.4;Parent=scaffold103|size603235:hit:22604:3.12.0.4;Target=TRINITY_DN5598_c0_g1_i1 1 230 -;Gap=M230
scaffold103|size603235	est2genome	expressed_sequence_match	454369	454578	1050	+	.	ID=scaffold103|size603235:hit:22605:3.12.0.4;Name=TRINITY_DN6776_c0_g1_i1;score=1050
scaffold103|size603235	est2genome	match_part	454369	454578	1050	+	.	ID=scaffold103|size603235:hsp:46948:3.12.0.4;Parent=scaffold103|size603235:hit:22605:3.12.0.4;Target=TRINITY_DN6776_c0_g1_i1 1 210 -;Gap=M210
scaffold103|size603235	est2genome	expressed_sequence_match	472113	472734	2282	-	.	ID=scaffold103|size603235:hit:22606:3.12.0.4;Name=TRINITY_DN151_c0_g1_i1;score=2282
scaffold103|size603235	est2genome	match_part	472113	472734	2282	-	.	ID=scaffold103|size603235:hsp:46949:3.12.0.4;Parent=scaffold103|size603235:hit:22606:3.12.0.4;Target=TRINITY_DN151_c0_g1_i1 1 622 -;Gap=M622
scaffold103|size603235	est2genome	expressed_sequence_match	471816	472435	2153	-	.	ID=scaffold103|size603235:hit:22607:3.12.0.4;Name=TRINITY_DN151_c0_g1_i1;score=2153
scaffold103|size603235	est2genome	match_part	471816	472435	2153	-	.	ID=scaffold103|size603235:hsp:46950:3.12.0.4;Parent=scaffold103|size603235:hit:22607:3.12.0.4;Target=TRINITY_DN151_c0_g1_i1 4 623 -;Gap=M620
scaffold103|size603235	est2genome	expressed_sequence_match	471698	472285	1294	-	.	ID=scaffold103|size603235:hit:22608:3.12.0.4;Name=TRINITY_DN151_c0_g1_i1;score=1294
scaffold103|size603235	est2genome	match_part	471698	472285	1294	-	.	ID=scaffold103|size603235:hsp:46951:3.12.0.4;Parent=scaffold103|size603235:hit:22608:3.12.0.4;Target=TRINITY_DN151_c0_g1_i1 36 623 -;Gap=M588
scaffold103|size603235	est2genome	expressed_sequence_match	470561	472435	9366	-	.	ID=scaffold103|size603235:hit:22609:3.12.0.4;Name=TRINITY_DN151_c0_g2_i1;score=9366
scaffold103|size603235	est2genome	match_part	470561	472435	9366	-	.	ID=scaffold103|size603235:hsp:46952:3.12.0.4;Parent=scaffold103|size603235:hit:22609:3.12.0.4;Target=TRINITY_DN151_c0_g2_i1 1 1875 -;Gap=M1875
scaffold103|size603235	est2genome	expressed_sequence_match	472715	473184	1909	-	.	ID=scaffold103|size603235:hit:22610:3.12.0.4;Name=TRINITY_DN2048_c0_g1_i1;score=1909
scaffold103|size603235	est2genome	match_part	472715	473184	1909	-	.	ID=scaffold103|size603235:hsp:46953:3.12.0.4;Parent=scaffold103|size603235:hit:22610:3.12.0.4;Target=TRINITY_DN2048_c0_g1_i1 1 470 -;Gap=M470
scaffold103|size603235	est2genome	expressed_sequence_match	472490	472962	1870	-	.	ID=scaffold103|size603235:hit:22611:3.12.0.4;Name=TRINITY_DN2048_c0_g1_i1;score=1870
scaffold103|size603235	est2genome	match_part	472490	472962	1870	-	.	ID=scaffold103|size603235:hsp:46954:3.12.0.4;Parent=scaffold103|size603235:hit:22611:3.12.0.4;Target=TRINITY_DN2048_c0_g1_i1 1 473 -;Gap=M473
scaffold103|size603235	est2genome	expressed_sequence_match	472295	472737	1115	-	.	ID=scaffold103|size603235:hit:22612:3.12.0.4;Name=TRINITY_DN2048_c0_g1_i1;score=1115
scaffold103|size603235	est2genome	match_part	472295	472737	1115	-	.	ID=scaffold103|size603235:hsp:46955:3.12.0.4;Parent=scaffold103|size603235:hit:22612:3.12.0.4;Target=TRINITY_DN2048_c0_g1_i1 31 473 -;Gap=M443
scaffold103|size603235	est2genome	expressed_sequence_match	472340	472809	718	-	.	ID=scaffold103|size603235:hit:22613:3.12.0.4;Name=TRINITY_DN2048_c0_g1_i1;score=718
scaffold103|size603235	est2genome	match_part	472340	472809	718	-	.	ID=scaffold103|size603235:hsp:46956:3.12.0.4;Parent=scaffold103|size603235:hit:22613:3.12.0.4;Target=TRINITY_DN2048_c0_g1_i1 1 470 -;Gap=M470
scaffold103|size603235	est2genome	expressed_sequence_match	473702	474369	3340	-	.	ID=scaffold103|size603235:hit:22614:3.12.0.4;Name=TRINITY_DN2048_c0_g2_i1;score=3340
scaffold103|size603235	est2genome	match_part	473702	474369	3340	-	.	ID=scaffold103|size603235:hsp:46957:3.12.0.4;Parent=scaffold103|size603235:hit:22614:3.12.0.4;Target=TRINITY_DN2048_c0_g2_i1 1 668 -;Gap=M668
scaffold103|size603235	est2genome	expressed_sequence_match	473048	473279	917	-	.	ID=scaffold103|size603235:hit:22615:3.12.0.4;Name=TRINITY_DN14873_c0_g1_i1;score=917
scaffold103|size603235	est2genome	match_part	473048	473279	917	-	.	ID=scaffold103|size603235:hsp:46958:3.12.0.4;Parent=scaffold103|size603235:hit:22615:3.12.0.4;Target=TRINITY_DN14873_c0_g1_i1 1 232 +;Gap=M232
scaffold103|size603235	est2genome	expressed_sequence_match	472823	473204	520	-	.	ID=scaffold103|size603235:hit:22616:3.12.0.4;Name=TRINITY_DN14873_c0_g1_i1;score=520
scaffold103|size603235	est2genome	match_part	473159	473204	520	-	.	ID=scaffold103|size603235:hsp:46959:3.12.0.4;Parent=scaffold103|size603235:hit:22616:3.12.0.4;Target=TRINITY_DN14873_c0_g1_i1 1 46 +;Gap=M46
scaffold103|size603235	est2genome	match_part	472823	473008	520	-	.	ID=scaffold103|size603235:hsp:46960:3.12.0.4;Parent=scaffold103|size603235:hit:22616:3.12.0.4;Target=TRINITY_DN14873_c0_g1_i1 47 232 +;Gap=M186
scaffold103|size603235	est2genome	expressed_sequence_match	472715	474369	6354	-	.	ID=scaffold103|size603235:hit:22617:3.12.0.4;Name=TRINITY_DN2048_c0_g3_i1;score=6354
scaffold103|size603235	est2genome	match_part	473990	474369	6354	-	.	ID=scaffold103|size603235:hsp:46961:3.12.0.4;Parent=scaffold103|size603235:hit:22617:3.12.0.4;Target=TRINITY_DN2048_c0_g3_i1 901 1280 -;Gap=M380
scaffold103|size603235	est2genome	match_part	473550	473712	6354	-	.	ID=scaffold103|size603235:hsp:46962:3.12.0.4;Parent=scaffold103|size603235:hit:22617:3.12.0.4;Target=TRINITY_DN2048_c0_g3_i1 738 900 -;Gap=M163
scaffold103|size603235	est2genome	match_part	472715	473451	6354	-	.	ID=scaffold103|size603235:hsp:46963:3.12.0.4;Parent=scaffold103|size603235:hit:22617:3.12.0.4;Target=TRINITY_DN2048_c0_g3_i1 1 737 -;Gap=M737
scaffold103|size603235	est2genome	expressed_sequence_match	473633	474157	2154	-	.	ID=scaffold103|size603235:hit:22618:3.12.0.4;Name=TRINITY_DN14873_c0_g2_i1;score=2154
scaffold103|size603235	est2genome	match_part	473990	474157	2154	-	.	ID=scaffold103|size603235:hsp:46964:3.12.0.4;Parent=scaffold103|size603235:hit:22618:3.12.0.4;Target=TRINITY_DN14873_c0_g2_i1 1 168 +;Gap=M168
scaffold103|size603235	est2genome	match_part	473633	473899	2154	-	.	ID=scaffold103|size603235:hsp:46965:3.12.0.4;Parent=scaffold103|size603235:hit:22618:3.12.0.4;Target=TRINITY_DN14873_c0_g2_i1 169 435 +;Gap=M267
scaffold103|size603235	est2genome	expressed_sequence_match	473633	473934	1501	-	.	ID=scaffold103|size603235:hit:22619:3.12.0.4;Name=TRINITY_DN14873_c0_g4_i1;score=1501
scaffold103|size603235	est2genome	match_part	473633	473934	1501	-	.	ID=scaffold103|size603235:hsp:46966:3.12.0.4;Parent=scaffold103|size603235:hit:22619:3.12.0.4;Target=TRINITY_DN14873_c0_g4_i1 1 302 +;Gap=M302
scaffold103|size603235	blastn	expressed_sequence_match	498635	500602	1680	+	.	ID=scaffold103|size603235:hit:22620:3.12.0.4;Name=TRINITY_DN8744_c0_g1_i2;score=1680
scaffold103|size603235	blastn	match_part	498635	498766	82	+	.	ID=scaffold103|size603235:hsp:46967:3.12.0.4;Parent=scaffold103|size603235:hit:22620:3.12.0.4;Target=TRINITY_DN8744_c0_g1_i2 54 188 +;Gap=M132
scaffold103|size603235	blastn	match_part	498788	500602	1680	+	.	ID=scaffold103|size603235:hsp:46968:3.12.0.4;Parent=scaffold103|size603235:hit:22620:3.12.0.4;Target=TRINITY_DN8744_c0_g1_i2 200 2016 +;Gap=M1815
scaffold103|size603235	est2genome	expressed_sequence_match	498582	500604	9721	+	.	ID=scaffold103|size603235:hit:22621:3.12.0.4;Name=TRINITY_DN8744_c0_g1_i2;score=9721
scaffold103|size603235	est2genome	match_part	498582	500604	9721	+	.	ID=scaffold103|size603235:hsp:46969:3.12.0.4;Parent=scaffold103|size603235:hit:22621:3.12.0.4;Target=TRINITY_DN8744_c0_g1_i2 1 2018 +;Gap=M2023
###
scaffold103|size603235	blastx	protein_match	501486	502482	501	+	.	ID=scaffold103|size603235:hit:22622:3.12.0.5;Name=jgi|Fracy1|215145|estExt_Genewise1Plus.C_830001;score=501
scaffold103|size603235	blastx	match_part	501486	501989	501	+	.	ID=scaffold103|size603235:hsp:46970:3.12.0.5;Parent=scaffold103|size603235:hit:22622:3.12.0.5;Target=jgi|Fracy1|215145|estExt_Genewise1Plus.C_830001 1 151 +;Gap=M504
scaffold103|size603235	blastx	match_part	502235	502336	107	+	.	ID=scaffold103|size603235:hsp:46971:3.12.0.5;Parent=scaffold103|size603235:hit:22622:3.12.0.5;Target=jgi|Fracy1|215145|estExt_Genewise1Plus.C_830001 152 185 +;Gap=M102
scaffold103|size603235	blastx	match_part	502393	502482	107	+	.	ID=scaffold103|size603235:hsp:46972:3.12.0.5;Parent=scaffold103|size603235:hit:22622:3.12.0.5;Target=jgi|Fracy1|215145|estExt_Genewise1Plus.C_830001 181 210 +;Gap=M90
scaffold103|size603235	blastx	protein_match	501486	502488	739	+	.	ID=scaffold103|size603235:hit:22623:3.12.0.5;Name=jgi|Thaps3|2791|fgenesh1_pg.C_chr_2000746;score=739
scaffold103|size603235	blastx	match_part	501486	501989	739	+	.	ID=scaffold103|size603235:hsp:46973:3.12.0.5;Parent=scaffold103|size603235:hit:22623:3.12.0.5;Target=jgi|Thaps3|2791|fgenesh1_pg.C_chr_2000746 1 166 +;Gap=M504
scaffold103|size603235	blastx	match_part	502235	502339	129	+	.	ID=scaffold103|size603235:hsp:46974:3.12.0.5;Parent=scaffold103|size603235:hit:22623:3.12.0.5;Target=jgi|Thaps3|2791|fgenesh1_pg.C_chr_2000746 167 201 +;Gap=M105
scaffold103|size603235	blastx	match_part	502393	502488	141	+	.	ID=scaffold103|size603235:hsp:46975:3.12.0.5;Parent=scaffold103|size603235:hit:22623:3.12.0.5;Target=jgi|Thaps3|2791|fgenesh1_pg.C_chr_2000746 196 227 +;Gap=M96
scaffold103|size603235	blastx	protein_match	501486	502482	501	+	.	ID=scaffold103|size603235:hit:22624:3.12.0.5;Name=jgi|Fracy1|275992|estExt_fgenesh2_pm.C_90029;score=501
scaffold103|size603235	blastx	match_part	501486	501989	501	+	.	ID=scaffold103|size603235:hsp:46976:3.12.0.5;Parent=scaffold103|size603235:hit:22624:3.12.0.5;Target=jgi|Fracy1|275992|estExt_fgenesh2_pm.C_90029 1 151 +;Gap=M504
scaffold103|size603235	blastx	match_part	502235	502336	107	+	.	ID=scaffold103|size603235:hsp:46977:3.12.0.5;Parent=scaffold103|size603235:hit:22624:3.12.0.5;Target=jgi|Fracy1|275992|estExt_fgenesh2_pm.C_90029 152 185 +;Gap=M102
scaffold103|size603235	blastx	match_part	502393	502482	107	+	.	ID=scaffold103|size603235:hsp:46978:3.12.0.5;Parent=scaffold103|size603235:hit:22624:3.12.0.5;Target=jgi|Fracy1|275992|estExt_fgenesh2_pm.C_90029 181 210 +;Gap=M90
scaffold103|size603235	blastx	protein_match	501486	502482	501	+	.	ID=scaffold103|size603235:hit:22625:3.12.0.5;Name=jgi|Fracy1|275992|estExt_fgenesh2_pm.C_90029;score=501
scaffold103|size603235	blastx	match_part	501486	501989	501	+	.	ID=scaffold103|size603235:hsp:46979:3.12.0.5;Parent=scaffold103|size603235:hit:22625:3.12.0.5;Target=jgi|Fracy1|275992|estExt_fgenesh2_pm.C_90029 1 151 +;Gap=M504
scaffold103|size603235	blastx	match_part	502235	502336	107	+	.	ID=scaffold103|size603235:hsp:46980:3.12.0.5;Parent=scaffold103|size603235:hit:22625:3.12.0.5;Target=jgi|Fracy1|275992|estExt_fgenesh2_pm.C_90029 152 185 +;Gap=M102
scaffold103|size603235	blastx	match_part	502393	502482	107	+	.	ID=scaffold103|size603235:hsp:46981:3.12.0.5;Parent=scaffold103|size603235:hit:22625:3.12.0.5;Target=jgi|Fracy1|275992|estExt_fgenesh2_pm.C_90029 181 210 +;Gap=M90
scaffold103|size603235	blastx	protein_match	501486	502482	501	+	.	ID=scaffold103|size603235:hit:22626:3.12.0.5;Name=jgi|Fracy1|275992|estExt_fgenesh2_pm.C_90029;score=501
scaffold103|size603235	blastx	match_part	501486	501989	501	+	.	ID=scaffold103|size603235:hsp:46982:3.12.0.5;Parent=scaffold103|size603235:hit:22626:3.12.0.5;Target=jgi|Fracy1|275992|estExt_fgenesh2_pm.C_90029 1 151 +;Gap=M504
scaffold103|size603235	blastx	match_part	502235	502336	107	+	.	ID=scaffold103|size603235:hsp:46983:3.12.0.5;Parent=scaffold103|size603235:hit:22626:3.12.0.5;Target=jgi|Fracy1|275992|estExt_fgenesh2_pm.C_90029 152 185 +;Gap=M102
scaffold103|size603235	blastx	match_part	502393	502482	107	+	.	ID=scaffold103|size603235:hsp:46984:3.12.0.5;Parent=scaffold103|size603235:hit:22626:3.12.0.5;Target=jgi|Fracy1|275992|estExt_fgenesh2_pm.C_90029 181 210 +;Gap=M90
scaffold103|size603235	blastx	protein_match	501486	502488	573	+	.	ID=scaffold103|size603235:hit:22627:3.12.0.5;Name=jgi|Thaoce1|72705|rna19892;score=573
scaffold103|size603235	blastx	match_part	501486	501989	573	+	.	ID=scaffold103|size603235:hsp:46985:3.12.0.5;Parent=scaffold103|size603235:hit:22627:3.12.0.5;Target=jgi|Thaoce1|72705|rna19892 1 166 +;Gap=M504
scaffold103|size603235	blastx	match_part	502235	502336	97	+	.	ID=scaffold103|size603235:hsp:46986:3.12.0.5;Parent=scaffold103|size603235:hit:22627:3.12.0.5;Target=jgi|Thaoce1|72705|rna19892 167 200 +;Gap=M102
scaffold103|size603235	blastx	match_part	502393	502488	98	+	.	ID=scaffold103|size603235:hsp:46987:3.12.0.5;Parent=scaffold103|size603235:hit:22627:3.12.0.5;Target=jgi|Thaoce1|72705|rna19892 196 225 +;Gap=M96
scaffold103|size603235	blastx	protein_match	507258	507449	152	+	.	ID=scaffold103|size603235:hit:22628:3.12.0.5;Name=jgi|Fracy1|165161|gw1.4.1288.1;score=152
scaffold103|size603235	blastx	match_part	507258	507449	152	+	.	ID=scaffold103|size603235:hsp:46988:3.12.0.5;Parent=scaffold103|size603235:hit:22628:3.12.0.5;Target=jgi|Fracy1|165161|gw1.4.1288.1 1 64 +;Gap=M192
scaffold103|size603235	blastx	protein_match	507258	507449	152	+	.	ID=scaffold103|size603235:hit:22629:3.12.0.5;Name=jgi|Fracy1|165161|gw1.4.1288.1;score=152
scaffold103|size603235	blastx	match_part	507258	507449	152	+	.	ID=scaffold103|size603235:hsp:46989:3.12.0.5;Parent=scaffold103|size603235:hit:22629:3.12.0.5;Target=jgi|Fracy1|165161|gw1.4.1288.1 1 64 +;Gap=M192
scaffold103|size603235	blastx	protein_match	507258	507449	152	+	.	ID=scaffold103|size603235:hit:22630:3.12.0.5;Name=jgi|Fracy1|165161|gw1.4.1288.1;score=152
scaffold103|size603235	blastx	match_part	507258	507449	152	+	.	ID=scaffold103|size603235:hsp:46990:3.12.0.5;Parent=scaffold103|size603235:hit:22630:3.12.0.5;Target=jgi|Fracy1|165161|gw1.4.1288.1 1 64 +;Gap=M192
scaffold103|size603235	blastx	protein_match	504325	508519	1270	+	.	ID=scaffold103|size603235:hit:22631:3.12.0.5;Name=jgi|Thaoce1|96703|rna9328;score=1270
scaffold103|size603235	blastx	match_part	504325	506928	1270	+	.	ID=scaffold103|size603235:hsp:46991:3.12.0.5;Parent=scaffold103|size603235:hit:22631:3.12.0.5;Target=jgi|Thaoce1|96703|rna9328 121 1031 +;Gap=M2604
scaffold103|size603235	blastx	match_part	507126	508289	1302	+	.	ID=scaffold103|size603235:hsp:46992:3.12.0.5;Parent=scaffold103|size603235:hit:22631:3.12.0.5;Target=jgi|Thaoce1|96703|rna9328 1314 1697 +;Gap=M1164
scaffold103|size603235	blastx	match_part	508304	508519	152	+	.	ID=scaffold103|size603235:hsp:46993:3.12.0.5;Parent=scaffold103|size603235:hit:22631:3.12.0.5;Target=jgi|Thaoce1|96703|rna9328 1708 1784 +;Gap=M216
scaffold103|size603235	blastx	protein_match	507258	507449	152	+	.	ID=scaffold103|size603235:hit:22632:3.12.0.5;Name=jgi|Fracy1|165153|gw1.26.314.1;score=152
scaffold103|size603235	blastx	match_part	507258	507449	152	+	.	ID=scaffold103|size603235:hsp:46994:3.12.0.5;Parent=scaffold103|size603235:hit:22632:3.12.0.5;Target=jgi|Fracy1|165153|gw1.26.314.1 1 64 +;Gap=M192
scaffold103|size603235	blastx	protein_match	507258	507449	152	+	.	ID=scaffold103|size603235:hit:22633:3.12.0.5;Name=jgi|Fracy1|165153|gw1.26.314.1;score=152
scaffold103|size603235	blastx	match_part	507258	507449	152	+	.	ID=scaffold103|size603235:hsp:46995:3.12.0.5;Parent=scaffold103|size603235:hit:22633:3.12.0.5;Target=jgi|Fracy1|165153|gw1.26.314.1 1 64 +;Gap=M192
scaffold103|size603235	blastx	protein_match	507258	507449	173	+	.	ID=scaffold103|size603235:hit:22634:3.12.0.5;Name=jgi|Fracy1|165549|gw1.21.469.1;score=173
scaffold103|size603235	blastx	match_part	507258	507449	173	+	.	ID=scaffold103|size603235:hsp:46996:3.12.0.5;Parent=scaffold103|size603235:hit:22634:3.12.0.5;Target=jgi|Fracy1|165549|gw1.21.469.1 1 64 +;Gap=M192
scaffold103|size603235	blastx	protein_match	507258	507449	173	+	.	ID=scaffold103|size603235:hit:22635:3.12.0.5;Name=jgi|Fracy1|165549|gw1.21.469.1;score=173
scaffold103|size603235	blastx	match_part	507258	507449	173	+	.	ID=scaffold103|size603235:hsp:46997:3.12.0.5;Parent=scaffold103|size603235:hit:22635:3.12.0.5;Target=jgi|Fracy1|165549|gw1.21.469.1 1 64 +;Gap=M192
scaffold103|size603235	blastx	protein_match	507984	508304	336	+	.	ID=scaffold103|size603235:hit:22636:3.12.0.5;Name=jgi|Thaoce1|86844|rna11601;score=336
scaffold103|size603235	blastx	match_part	507984	508304	336	+	.	ID=scaffold103|size603235:hsp:46998:3.12.0.5;Parent=scaffold103|size603235:hit:22636:3.12.0.5;Target=jgi|Thaoce1|86844|rna11601 50 153 +;Gap=M321
scaffold103|size603235	blastx	protein_match	506035	506370	283	+	.	ID=scaffold103|size603235:hit:22637:3.12.0.5;Name=jgi|Thaoce1|78065|rna9200;score=283
scaffold103|size603235	blastx	match_part	506035	506370	283	+	.	ID=scaffold103|size603235:hsp:46999:3.12.0.5;Parent=scaffold103|size603235:hit:22637:3.12.0.5;Target=jgi|Thaoce1|78065|rna9200 8 119 +;Gap=M336
scaffold103|size603235	blastx	protein_match	507795	508289	415	+	.	ID=scaffold103|size603235:hit:22638:3.12.0.5;Name=jgi|Thaoce1|98542|rna30192;score=415
scaffold103|size603235	blastx	match_part	507795	508289	415	+	.	ID=scaffold103|size603235:hsp:47000:3.12.0.5;Parent=scaffold103|size603235:hit:22638:3.12.0.5;Target=jgi|Thaoce1|98542|rna30192 2 168 +;Gap=M495
scaffold103|size603235	blastx	protein_match	507258	507449	173	+	.	ID=scaffold103|size603235:hit:22639:3.12.0.5;Name=jgi|Fracy1|165407|gw1.11.695.1;score=173
scaffold103|size603235	blastx	match_part	507258	507449	173	+	.	ID=scaffold103|size603235:hsp:47001:3.12.0.5;Parent=scaffold103|size603235:hit:22639:3.12.0.5;Target=jgi|Fracy1|165407|gw1.11.695.1 1 64 +;Gap=M192
scaffold103|size603235	blastx	protein_match	507258	507449	173	+	.	ID=scaffold103|size603235:hit:22640:3.12.0.5;Name=jgi|Fracy1|165407|gw1.11.695.1;score=173
scaffold103|size603235	blastx	match_part	507258	507449	173	+	.	ID=scaffold103|size603235:hsp:47002:3.12.0.5;Parent=scaffold103|size603235:hit:22640:3.12.0.5;Target=jgi|Fracy1|165407|gw1.11.695.1 1 64 +;Gap=M192
scaffold103|size603235	blastx	protein_match	507258	507449	173	+	.	ID=scaffold103|size603235:hit:22641:3.12.0.5;Name=jgi|Fracy1|165407|gw1.11.695.1;score=173
scaffold103|size603235	blastx	match_part	507258	507449	173	+	.	ID=scaffold103|size603235:hsp:47003:3.12.0.5;Parent=scaffold103|size603235:hit:22641:3.12.0.5;Target=jgi|Fracy1|165407|gw1.11.695.1 1 64 +;Gap=M192
scaffold103|size603235	blastx	protein_match	507258	507449	145	+	.	ID=scaffold103|size603235:hit:22642:3.12.0.5;Name=jgi|Fracy1|165156|gw1.84.50.1;score=145
scaffold103|size603235	blastx	match_part	507258	507449	145	+	.	ID=scaffold103|size603235:hsp:47004:3.12.0.5;Parent=scaffold103|size603235:hit:22642:3.12.0.5;Target=jgi|Fracy1|165156|gw1.84.50.1 1 64 +;Gap=M192
scaffold103|size603235	blastx	protein_match	507258	507449	145	+	.	ID=scaffold103|size603235:hit:22643:3.12.0.5;Name=jgi|Fracy1|165156|gw1.84.50.1;score=145
scaffold103|size603235	blastx	match_part	507258	507449	145	+	.	ID=scaffold103|size603235:hsp:47005:3.12.0.5;Parent=scaffold103|size603235:hit:22643:3.12.0.5;Target=jgi|Fracy1|165156|gw1.84.50.1 1 64 +;Gap=M192
scaffold103|size603235	blastx	protein_match	507258	507449	145	+	.	ID=scaffold103|size603235:hit:22644:3.12.0.5;Name=jgi|Fracy1|165156|gw1.84.50.1;score=145
scaffold103|size603235	blastx	match_part	507258	507449	145	+	.	ID=scaffold103|size603235:hsp:47006:3.12.0.5;Parent=scaffold103|size603235:hit:22644:3.12.0.5;Target=jgi|Fracy1|165156|gw1.84.50.1 1 64 +;Gap=M192
scaffold103|size603235	blastx	protein_match	507420	508289	761	+	.	ID=scaffold103|size603235:hit:22645:3.12.0.5;Name=jgi|Thaoce1|81555|rna724;score=761
scaffold103|size603235	blastx	match_part	507420	508289	761	+	.	ID=scaffold103|size603235:hsp:47007:3.12.0.5;Parent=scaffold103|size603235:hit:22645:3.12.0.5;Target=jgi|Thaoce1|81555|rna724 1 284 +;Gap=M870
scaffold103|size603235	blastx	protein_match	507258	507449	150	+	.	ID=scaffold103|size603235:hit:22646:3.12.0.5;Name=jgi|Fracy1|165167|gw1.7.1393.1;score=150
scaffold103|size603235	blastx	match_part	507258	507449	150	+	.	ID=scaffold103|size603235:hsp:47008:3.12.0.5;Parent=scaffold103|size603235:hit:22646:3.12.0.5;Target=jgi|Fracy1|165167|gw1.7.1393.1 1 64 +;Gap=M192
scaffold103|size603235	blastx	protein_match	507258	507449	150	+	.	ID=scaffold103|size603235:hit:22647:3.12.0.5;Name=jgi|Fracy1|165167|gw1.7.1393.1;score=150
scaffold103|size603235	blastx	match_part	507258	507449	150	+	.	ID=scaffold103|size603235:hsp:47009:3.12.0.5;Parent=scaffold103|size603235:hit:22647:3.12.0.5;Target=jgi|Fracy1|165167|gw1.7.1393.1 1 64 +;Gap=M192
scaffold103|size603235	blastx	protein_match	507258	507449	150	+	.	ID=scaffold103|size603235:hit:22648:3.12.0.5;Name=jgi|Fracy1|165167|gw1.7.1393.1;score=150
scaffold103|size603235	blastx	match_part	507258	507449	150	+	.	ID=scaffold103|size603235:hsp:47010:3.12.0.5;Parent=scaffold103|size603235:hit:22648:3.12.0.5;Target=jgi|Fracy1|165167|gw1.7.1393.1 1 64 +;Gap=M192
scaffold103|size603235	blastx	protein_match	507129	508133	1056	+	.	ID=scaffold103|size603235:hit:22649:3.12.0.5;Name=jgi|Thaoce1|89843|rna12119;score=1056
scaffold103|size603235	blastx	match_part	507129	508133	1056	+	.	ID=scaffold103|size603235:hsp:47011:3.12.0.5;Parent=scaffold103|size603235:hit:22649:3.12.0.5;Target=jgi|Thaoce1|89843|rna12119 90 419 +;Gap=M1005
scaffold103|size603235	blastx	protein_match	504874	508453	1152	+	.	ID=scaffold103|size603235:hit:22650:3.12.0.5;Name=jgi|Thaoce1|95671|rna3647;score=1152
scaffold103|size603235	blastx	match_part	504874	506922	1152	+	.	ID=scaffold103|size603235:hsp:47012:3.12.0.5;Parent=scaffold103|size603235:hit:22650:3.12.0.5;Target=jgi|Thaoce1|95671|rna3647 63 766 +;Gap=M2049
scaffold103|size603235	blastx	match_part	507126	508295	1279	+	.	ID=scaffold103|size603235:hsp:47013:3.12.0.5;Parent=scaffold103|size603235:hit:22650:3.12.0.5;Target=jgi|Thaoce1|95671|rna3647 1031 1416 +;Gap=M1170
scaffold103|size603235	blastx	match_part	508283	508453	149	+	.	ID=scaffold103|size603235:hsp:47014:3.12.0.5;Parent=scaffold103|size603235:hit:22650:3.12.0.5;Target=jgi|Thaoce1|95671|rna3647 1418 1474 +;Gap=M171
scaffold103|size603235	blastx	protein_match	506194	508402	322	+	.	ID=scaffold103|size603235:hit:22651:3.12.0.5;Name=jgi|Thaoce1|95454|rna16417;score=322
scaffold103|size603235	blastx	match_part	506194	506739	322	+	.	ID=scaffold103|size603235:hsp:47015:3.12.0.5;Parent=scaffold103|size603235:hit:22651:3.12.0.5;Target=jgi|Thaoce1|95454|rna16417 111 294 +;Gap=M546
scaffold103|size603235	blastx	match_part	507126	508289	970	+	.	ID=scaffold103|size603235:hsp:47016:3.12.0.5;Parent=scaffold103|size603235:hit:22651:3.12.0.5;Target=jgi|Thaoce1|95454|rna16417 688 1071 +;Gap=M1164
scaffold103|size603235	blastx	match_part	508319	508402	70	+	.	ID=scaffold103|size603235:hsp:47017:3.12.0.5;Parent=scaffold103|size603235:hit:22651:3.12.0.5;Target=jgi|Thaoce1|95454|rna16417 1087 1114 +;Gap=M84
scaffold103|size603235	blastx	protein_match	507258	507449	145	+	.	ID=scaffold103|size603235:hit:22652:3.12.0.5;Name=jgi|Fracy1|165159|gw1.1.2220.1;score=145
scaffold103|size603235	blastx	match_part	507258	507449	145	+	.	ID=scaffold103|size603235:hsp:47018:3.12.0.5;Parent=scaffold103|size603235:hit:22652:3.12.0.5;Target=jgi|Fracy1|165159|gw1.1.2220.1 1 64 +;Gap=M192
scaffold103|size603235	blastx	protein_match	507258	507449	145	+	.	ID=scaffold103|size603235:hit:22653:3.12.0.5;Name=jgi|Fracy1|165159|gw1.1.2220.1;score=145
scaffold103|size603235	blastx	match_part	507258	507449	145	+	.	ID=scaffold103|size603235:hsp:47019:3.12.0.5;Parent=scaffold103|size603235:hit:22653:3.12.0.5;Target=jgi|Fracy1|165159|gw1.1.2220.1 1 64 +;Gap=M192
scaffold103|size603235	blastx	protein_match	507258	507449	145	+	.	ID=scaffold103|size603235:hit:22654:3.12.0.5;Name=jgi|Fracy1|165159|gw1.1.2220.1;score=145
scaffold103|size603235	blastx	match_part	507258	507449	145	+	.	ID=scaffold103|size603235:hsp:47020:3.12.0.5;Parent=scaffold103|size603235:hit:22654:3.12.0.5;Target=jgi|Fracy1|165159|gw1.1.2220.1 1 64 +;Gap=M192
scaffold103|size603235	blastx	protein_match	507258	507449	144	+	.	ID=scaffold103|size603235:hit:22655:3.12.0.5;Name=jgi|Fracy1|165162|gw1.3.1157.1;score=144
scaffold103|size603235	blastx	match_part	507258	507449	144	+	.	ID=scaffold103|size603235:hsp:47021:3.12.0.5;Parent=scaffold103|size603235:hit:22655:3.12.0.5;Target=jgi|Fracy1|165162|gw1.3.1157.1 1 64 +;Gap=M192
scaffold103|size603235	blastx	protein_match	507258	507449	144	+	.	ID=scaffold103|size603235:hit:22656:3.12.0.5;Name=jgi|Fracy1|165162|gw1.3.1157.1;score=144
scaffold103|size603235	blastx	match_part	507258	507449	144	+	.	ID=scaffold103|size603235:hsp:47022:3.12.0.5;Parent=scaffold103|size603235:hit:22656:3.12.0.5;Target=jgi|Fracy1|165162|gw1.3.1157.1 1 64 +;Gap=M192
scaffold103|size603235	blastx	protein_match	507258	507449	144	+	.	ID=scaffold103|size603235:hit:22657:3.12.0.5;Name=jgi|Fracy1|165162|gw1.3.1157.1;score=144
scaffold103|size603235	blastx	match_part	507258	507449	144	+	.	ID=scaffold103|size603235:hsp:47023:3.12.0.5;Parent=scaffold103|size603235:hit:22657:3.12.0.5;Target=jgi|Fracy1|165162|gw1.3.1157.1 1 64 +;Gap=M192
scaffold103|size603235	blastx	protein_match	505690	508459	749	+	.	ID=scaffold103|size603235:hit:22658:3.12.0.5;Name=jgi|Thaoce1|95971|rna17290;score=749
scaffold103|size603235	blastx	match_part	505690	506928	749	+	.	ID=scaffold103|size603235:hsp:47024:3.12.0.5;Parent=scaffold103|size603235:hit:22658:3.12.0.5;Target=jgi|Thaoce1|95971|rna17290 75 451 +;Gap=M1239
scaffold103|size603235	blastx	match_part	507126	508289	1185	+	.	ID=scaffold103|size603235:hsp:47025:3.12.0.5;Parent=scaffold103|size603235:hit:22658:3.12.0.5;Target=jgi|Thaoce1|95971|rna17290 734 1098 +;Gap=M1164
scaffold103|size603235	blastx	match_part	508304	508459	149	+	.	ID=scaffold103|size603235:hsp:47026:3.12.0.5;Parent=scaffold103|size603235:hit:22658:3.12.0.5;Target=jgi|Thaoce1|95971|rna17290 1109 1160 +;Gap=M156
scaffold103|size603235	blastx	protein_match	505729	508289	603	+	.	ID=scaffold103|size603235:hit:22659:3.12.0.5;Name=jgi|Thaoce1|94353|rna28062;score=603
scaffold103|size603235	blastx	match_part	505729	506739	603	+	.	ID=scaffold103|size603235:hsp:47027:3.12.0.5;Parent=scaffold103|size603235:hit:22659:3.12.0.5;Target=jgi|Thaoce1|94353|rna28062 24 362 +;Gap=M1011
scaffold103|size603235	blastx	match_part	507126	508289	1092	+	.	ID=scaffold103|size603235:hsp:47028:3.12.0.5;Parent=scaffold103|size603235:hit:22659:3.12.0.5;Target=jgi|Thaoce1|94353|rna28062 885 1270 +;Gap=M1164
scaffold103|size603235	blastx	protein_match	507258	507449	146	+	.	ID=scaffold103|size603235:hit:22660:3.12.0.5;Name=jgi|Fracy1|165160|gw1.27.247.1;score=146
scaffold103|size603235	blastx	match_part	507258	507449	146	+	.	ID=scaffold103|size603235:hsp:47029:3.12.0.5;Parent=scaffold103|size603235:hit:22660:3.12.0.5;Target=jgi|Fracy1|165160|gw1.27.247.1 1 64 +;Gap=M192
scaffold103|size603235	blastx	protein_match	507258	507449	146	+	.	ID=scaffold103|size603235:hit:22661:3.12.0.5;Name=jgi|Fracy1|165160|gw1.27.247.1;score=146
scaffold103|size603235	blastx	match_part	507258	507449	146	+	.	ID=scaffold103|size603235:hsp:47030:3.12.0.5;Parent=scaffold103|size603235:hit:22661:3.12.0.5;Target=jgi|Fracy1|165160|gw1.27.247.1 1 64 +;Gap=M192
scaffold103|size603235	blastx	protein_match	507258	507449	146	+	.	ID=scaffold103|size603235:hit:22662:3.12.0.5;Name=jgi|Fracy1|165160|gw1.27.247.1;score=146
scaffold103|size603235	blastx	match_part	507258	507449	146	+	.	ID=scaffold103|size603235:hsp:47031:3.12.0.5;Parent=scaffold103|size603235:hit:22662:3.12.0.5;Target=jgi|Fracy1|165160|gw1.27.247.1 1 64 +;Gap=M192
scaffold103|size603235	blastx	protein_match	509059	510307	281	-	.	ID=scaffold103|size603235:hit:22663:3.12.0.5;Name=jgi|Thaps3|21457|estExt_fgenesh1_pg.C_chr_20747;score=281
scaffold103|size603235	blastx	match_part	509498	510307	557	-	.	ID=scaffold103|size603235:hsp:47032:3.12.0.5;Parent=scaffold103|size603235:hit:22663:3.12.0.5;Target=jgi|Thaps3|21457|estExt_fgenesh1_pg.C_chr_20747 3 264 +;Gap=M810
scaffold103|size603235	blastx	match_part	509349	509498	160	-	.	ID=scaffold103|size603235:hsp:47033:3.12.0.5;Parent=scaffold103|size603235:hit:22663:3.12.0.5;Target=jgi|Thaps3|21457|estExt_fgenesh1_pg.C_chr_20747 265 315 +;Gap=M150
scaffold103|size603235	blastx	match_part	509059	509355	281	-	.	ID=scaffold103|size603235:hsp:47034:3.12.0.5;Parent=scaffold103|size603235:hit:22663:3.12.0.5;Target=jgi|Thaps3|21457|estExt_fgenesh1_pg.C_chr_20747 316 411 +;Gap=M297
scaffold103|size603235	blastx	protein_match	509062	509965	208	-	.	ID=scaffold103|size603235:hit:22664:3.12.0.5;Name=jgi|Thaoce1|89775|rna2632;score=208
scaffold103|size603235	blastx	match_part	509495	509965	328	-	.	ID=scaffold103|size603235:hsp:47035:3.12.0.5;Parent=scaffold103|size603235:hit:22664:3.12.0.5;Target=jgi|Thaoce1|89775|rna2632 233 389 +;Gap=M471
scaffold103|size603235	blastx	match_part	509412	509510	118	-	.	ID=scaffold103|size603235:hsp:47036:3.12.0.5;Parent=scaffold103|size603235:hit:22664:3.12.0.5;Target=jgi|Thaoce1|89775|rna2632 385 417 +;Gap=M99
scaffold103|size603235	blastx	match_part	509062	509361	208	-	.	ID=scaffold103|size603235:hsp:47037:3.12.0.5;Parent=scaffold103|size603235:hit:22664:3.12.0.5;Target=jgi|Thaoce1|89775|rna2632 437 520 +;Gap=M300
scaffold103|size603235	blastx	protein_match	511282	518374	194	+	.	ID=scaffold103|size603235:hit:22665:3.12.0.5;Name=jgi|Thaps3|6770|fgenesh1_pg.C_chr_7000153;score=194
scaffold103|size603235	blastx	match_part	511282	511494	194	+	.	ID=scaffold103|size603235:hsp:47038:3.12.0.5;Parent=scaffold103|size603235:hit:22665:3.12.0.5;Target=jgi|Thaps3|6770|fgenesh1_pg.C_chr_7000153 83 153 +;Gap=M213
scaffold103|size603235	blastx	match_part	511514	513739	1729	+	.	ID=scaffold103|size603235:hsp:47039:3.12.0.5;Parent=scaffold103|size603235:hit:22665:3.12.0.5;Target=jgi|Thaps3|6770|fgenesh1_pg.C_chr_7000153 129 854 +;Gap=M2226
scaffold103|size603235	blastx	match_part	514545	516872	567	+	.	ID=scaffold103|size603235:hsp:47040:3.12.0.5;Parent=scaffold103|size603235:hit:22665:3.12.0.5;Target=jgi|Thaps3|6770|fgenesh1_pg.C_chr_7000153 963 1619 +;Gap=M2328
scaffold103|size603235	blastx	match_part	516956	518374	1116	+	.	ID=scaffold103|size603235:hsp:47041:3.12.0.5;Parent=scaffold103|size603235:hit:22665:3.12.0.5;Target=jgi|Thaps3|6770|fgenesh1_pg.C_chr_7000153 1619 2070 +;Gap=M1419
scaffold103|size603235	blastx	protein_match	511324	518470	213	+	.	ID=scaffold103|size603235:hit:22666:3.12.0.5;Name=jgi|Fracy1|145710|gw1.30.65.1;score=213
scaffold103|size603235	blastx	match_part	511324	511464	213	+	.	ID=scaffold103|size603235:hsp:47042:3.12.0.5;Parent=scaffold103|size603235:hit:22666:3.12.0.5;Target=jgi|Fracy1|145710|gw1.30.65.1 1 47 +;Gap=M141
scaffold103|size603235	blastx	match_part	511532	513976	2937	+	.	ID=scaffold103|size603235:hsp:47043:3.12.0.5;Parent=scaffold103|size603235:hit:22666:3.12.0.5;Target=jgi|Fracy1|145710|gw1.30.65.1 41 886 +;Gap=M2445
scaffold103|size603235	blastx	match_part	514044	516872	2094	+	.	ID=scaffold103|size603235:hsp:47044:3.12.0.5;Parent=scaffold103|size603235:hit:22666:3.12.0.5;Target=jgi|Fracy1|145710|gw1.30.65.1 885 1795 +;Gap=M2829
scaffold103|size603235	blastx	match_part	516917	518470	2090	+	.	ID=scaffold103|size603235:hsp:47045:3.12.0.5;Parent=scaffold103|size603235:hit:22666:3.12.0.5;Target=jgi|Fracy1|145710|gw1.30.65.1 1780 2302 +;Gap=M1554
scaffold103|size603235	blastx	protein_match	511264	518542	249	+	.	ID=scaffold103|size603235:hit:22667:3.12.0.5;Name=jgi|Phatr2|55209|estExt_Phatr1_ua_kg.C_chr_300013;score=249
scaffold103|size603235	blastx	match_part	511264	511464	249	+	.	ID=scaffold103|size603235:hsp:47046:3.12.0.5;Parent=scaffold103|size603235:hit:22667:3.12.0.5;Target=jgi|Phatr2|55209|estExt_Phatr1_ua_kg.C_chr_300013 18 84 +;Gap=M201
scaffold103|size603235	blastx	match_part	511505	513952	2745	+	.	ID=scaffold103|size603235:hsp:47047:3.12.0.5;Parent=scaffold103|size603235:hit:22667:3.12.0.5;Target=jgi|Phatr2|55209|estExt_Phatr1_ua_kg.C_chr_300013 69 882 +;Gap=M2448
scaffold103|size603235	blastx	match_part	514026	516872	2036	+	.	ID=scaffold103|size603235:hsp:47048:3.12.0.5;Parent=scaffold103|size603235:hit:22667:3.12.0.5;Target=jgi|Phatr2|55209|estExt_Phatr1_ua_kg.C_chr_300013 852 1754 +;Gap=M2847
scaffold103|size603235	blastx	match_part	516923	518542	2014	+	.	ID=scaffold103|size603235:hsp:47049:3.12.0.5;Parent=scaffold103|size603235:hit:22667:3.12.0.5;Target=jgi|Phatr2|55209|estExt_Phatr1_ua_kg.C_chr_300013 1741 2282 +;Gap=M1620
scaffold103|size603235	blastx	protein_match	511282	518389	167	+	.	ID=scaffold103|size603235:hit:22668:3.12.0.5;Name=jgi|Fracy1|274583|estExt_fgenesh2_pm.C_30142;score=167
scaffold103|size603235	blastx	match_part	511282	511491	167	+	.	ID=scaffold103|size603235:hsp:47050:3.12.0.5;Parent=scaffold103|size603235:hit:22668:3.12.0.5;Target=jgi|Fracy1|274583|estExt_fgenesh2_pm.C_30142 69 138 +;Gap=M210
scaffold103|size603235	blastx	match_part	511547	513649	1708	+	.	ID=scaffold103|size603235:hsp:47051:3.12.0.5;Parent=scaffold103|size603235:hit:22668:3.12.0.5;Target=jgi|Fracy1|274583|estExt_fgenesh2_pm.C_30142 128 807 +;Gap=M2103
scaffold103|size603235	blastx	match_part	515178	516872	463	+	.	ID=scaffold103|size603235:hsp:47052:3.12.0.5;Parent=scaffold103|size603235:hit:22668:3.12.0.5;Target=jgi|Fracy1|274583|estExt_fgenesh2_pm.C_30142 1071 1577 +;Gap=M1695
scaffold103|size603235	blastx	match_part	516956	518389	1149	+	.	ID=scaffold103|size603235:hsp:47053:3.12.0.5;Parent=scaffold103|size603235:hit:22668:3.12.0.5;Target=jgi|Fracy1|274583|estExt_fgenesh2_pm.C_30142 1577 2030 +;Gap=M1434
scaffold103|size603235	blastx	protein_match	511282	518389	167	+	.	ID=scaffold103|size603235:hit:22669:3.12.0.5;Name=jgi|Fracy1|274583|estExt_fgenesh2_pm.C_30142;score=167
scaffold103|size603235	blastx	match_part	511282	511491	167	+	.	ID=scaffold103|size603235:hsp:47054:3.12.0.5;Parent=scaffold103|size603235:hit:22669:3.12.0.5;Target=jgi|Fracy1|274583|estExt_fgenesh2_pm.C_30142 69 138 +;Gap=M210
scaffold103|size603235	blastx	match_part	511547	513649	1708	+	.	ID=scaffold103|size603235:hsp:47055:3.12.0.5;Parent=scaffold103|size603235:hit:22669:3.12.0.5;Target=jgi|Fracy1|274583|estExt_fgenesh2_pm.C_30142 128 807 +;Gap=M2103
scaffold103|size603235	blastx	match_part	515178	516872	463	+	.	ID=scaffold103|size603235:hsp:47056:3.12.0.5;Parent=scaffold103|size603235:hit:22669:3.12.0.5;Target=jgi|Fracy1|274583|estExt_fgenesh2_pm.C_30142 1071 1577 +;Gap=M1695
scaffold103|size603235	blastx	match_part	516956	518389	1149	+	.	ID=scaffold103|size603235:hsp:47057:3.12.0.5;Parent=scaffold103|size603235:hit:22669:3.12.0.5;Target=jgi|Fracy1|274583|estExt_fgenesh2_pm.C_30142 1577 2030 +;Gap=M1434
scaffold103|size603235	blastx	protein_match	511324	518470	227	+	.	ID=scaffold103|size603235:hit:22670:3.12.0.5;Name=jgi|Thaps3|12234|gw1.2.8.1;score=227
scaffold103|size603235	blastx	match_part	511324	511464	227	+	.	ID=scaffold103|size603235:hsp:47058:3.12.0.5;Parent=scaffold103|size603235:hit:22670:3.12.0.5;Target=jgi|Thaps3|12234|gw1.2.8.1 1 47 +;Gap=M141
scaffold103|size603235	blastx	match_part	511514	513970	3600	+	.	ID=scaffold103|size603235:hsp:47059:3.12.0.5;Parent=scaffold103|size603235:hit:22670:3.12.0.5;Target=jgi|Thaps3|12234|gw1.2.8.1 35 848 +;Gap=M2457
scaffold103|size603235	blastx	match_part	514044	516872	3509	+	.	ID=scaffold103|size603235:hsp:47060:3.12.0.5;Parent=scaffold103|size603235:hit:22670:3.12.0.5;Target=jgi|Thaps3|12234|gw1.2.8.1 847 1747 +;Gap=M2829
scaffold103|size603235	blastx	match_part	516917	518470	2509	+	.	ID=scaffold103|size603235:hsp:47061:3.12.0.5;Parent=scaffold103|size603235:hit:22670:3.12.0.5;Target=jgi|Thaps3|12234|gw1.2.8.1 1732 2251 +;Gap=M1554
scaffold103|size603235	blastx	protein_match	511324	518470	213	+	.	ID=scaffold103|size603235:hit:22671:3.12.0.5;Name=jgi|Fracy1|145710|gw1.30.65.1;score=213
scaffold103|size603235	blastx	match_part	511324	511464	213	+	.	ID=scaffold103|size603235:hsp:47062:3.12.0.5;Parent=scaffold103|size603235:hit:22671:3.12.0.5;Target=jgi|Fracy1|145710|gw1.30.65.1 1 47 +;Gap=M141
scaffold103|size603235	blastx	match_part	511532	513976	2937	+	.	ID=scaffold103|size603235:hsp:47063:3.12.0.5;Parent=scaffold103|size603235:hit:22671:3.12.0.5;Target=jgi|Fracy1|145710|gw1.30.65.1 41 886 +;Gap=M2445
scaffold103|size603235	blastx	match_part	514044	516872	2094	+	.	ID=scaffold103|size603235:hsp:47064:3.12.0.5;Parent=scaffold103|size603235:hit:22671:3.12.0.5;Target=jgi|Fracy1|145710|gw1.30.65.1 885 1795 +;Gap=M2829
scaffold103|size603235	blastx	match_part	516917	518470	2090	+	.	ID=scaffold103|size603235:hsp:47065:3.12.0.5;Parent=scaffold103|size603235:hit:22671:3.12.0.5;Target=jgi|Fracy1|145710|gw1.30.65.1 1780 2302 +;Gap=M1554
scaffold103|size603235	blastx	protein_match	511324	518470	213	+	.	ID=scaffold103|size603235:hit:22672:3.12.0.5;Name=jgi|Fracy1|145710|gw1.30.65.1;score=213
scaffold103|size603235	blastx	match_part	511324	511464	213	+	.	ID=scaffold103|size603235:hsp:47066:3.12.0.5;Parent=scaffold103|size603235:hit:22672:3.12.0.5;Target=jgi|Fracy1|145710|gw1.30.65.1 1 47 +;Gap=M141
scaffold103|size603235	blastx	match_part	511532	513976	2937	+	.	ID=scaffold103|size603235:hsp:47067:3.12.0.5;Parent=scaffold103|size603235:hit:22672:3.12.0.5;Target=jgi|Fracy1|145710|gw1.30.65.1 41 886 +;Gap=M2445
scaffold103|size603235	blastx	match_part	514044	516872	2094	+	.	ID=scaffold103|size603235:hsp:47068:3.12.0.5;Parent=scaffold103|size603235:hit:22672:3.12.0.5;Target=jgi|Fracy1|145710|gw1.30.65.1 885 1795 +;Gap=M2829
scaffold103|size603235	blastx	match_part	516917	518470	2090	+	.	ID=scaffold103|size603235:hsp:47069:3.12.0.5;Parent=scaffold103|size603235:hit:22672:3.12.0.5;Target=jgi|Fracy1|145710|gw1.30.65.1 1780 2302 +;Gap=M1554
scaffold103|size603235	blastx	protein_match	511243	515864	343	+	.	ID=scaffold103|size603235:hit:22673:3.12.0.5;Name=jgi|Thaoce1|69950|rna32518;score=343
scaffold103|size603235	blastx	match_part	511243	511464	343	+	.	ID=scaffold103|size603235:hsp:47070:3.12.0.5;Parent=scaffold103|size603235:hit:22673:3.12.0.5;Target=jgi|Thaoce1|69950|rna32518 5 78 +;Gap=M222
scaffold103|size603235	blastx	match_part	511514	513937	3262	+	.	ID=scaffold103|size603235:hsp:47071:3.12.0.5;Parent=scaffold103|size603235:hit:22673:3.12.0.5;Target=jgi|Thaoce1|69950|rna32518 66 868 +;Gap=M2424
scaffold103|size603235	blastx	match_part	514044	515864	1873	+	.	ID=scaffold103|size603235:hsp:47072:3.12.0.5;Parent=scaffold103|size603235:hit:22673:3.12.0.5;Target=jgi|Thaoce1|69950|rna32518 869 1474 +;Gap=M1821
scaffold103|size603235	blastx	protein_match	511282	513649	192	+	.	ID=scaffold103|size603235:hit:22674:3.12.0.5;Name=jgi|Thaoce1|78690|rna2915;score=192
scaffold103|size603235	blastx	match_part	511282	511494	192	+	.	ID=scaffold103|size603235:hsp:47073:3.12.0.5;Parent=scaffold103|size603235:hit:22674:3.12.0.5;Target=jgi|Thaoce1|78690|rna2915 72 142 +;Gap=M213
scaffold103|size603235	blastx	match_part	511508	513649	1661	+	.	ID=scaffold103|size603235:hsp:47074:3.12.0.5;Parent=scaffold103|size603235:hit:22674:3.12.0.5;Target=jgi|Thaoce1|78690|rna2915 116 810 +;Gap=M2142
scaffold103|size603235	blastx	protein_match	511291	518365	183	+	.	ID=scaffold103|size603235:hit:22675:3.12.0.5;Name=jgi|Phatr2|54926|estExt_Phatr1_ua_kg.C_chr_180012;score=183
scaffold103|size603235	blastx	match_part	511291	511503	183	+	.	ID=scaffold103|size603235:hsp:47075:3.12.0.5;Parent=scaffold103|size603235:hit:22675:3.12.0.5;Target=jgi|Phatr2|54926|estExt_Phatr1_ua_kg.C_chr_180012 80 150 +;Gap=M213
scaffold103|size603235	blastx	match_part	511514	513925	1735	+	.	ID=scaffold103|size603235:hsp:47076:3.12.0.5;Parent=scaffold103|size603235:hit:22675:3.12.0.5;Target=jgi|Phatr2|54926|estExt_Phatr1_ua_kg.C_chr_180012 123 892 +;Gap=M2412
scaffold103|size603235	blastx	match_part	514500	516872	590	+	.	ID=scaffold103|size603235:hsp:47077:3.12.0.5;Parent=scaffold103|size603235:hit:22675:3.12.0.5;Target=jgi|Phatr2|54926|estExt_Phatr1_ua_kg.C_chr_180012 940 1621 +;Gap=M2373
scaffold103|size603235	blastx	match_part	516923	518365	1174	+	.	ID=scaffold103|size603235:hsp:47078:3.12.0.5;Parent=scaffold103|size603235:hit:22675:3.12.0.5;Target=jgi|Phatr2|54926|estExt_Phatr1_ua_kg.C_chr_180012 1608 2067 +;Gap=M1443
scaffold103|size603235	blastx	protein_match	515880	516341	607	+	.	ID=scaffold103|size603235:hit:22676:3.12.0.5;Name=jgi|Thaoce1|69951|rna32519;score=607
scaffold103|size603235	blastx	match_part	515880	516341	607	+	.	ID=scaffold103|size603235:hsp:47079:3.12.0.5;Parent=scaffold103|size603235:hit:22676:3.12.0.5;Target=jgi|Thaoce1|69951|rna32519 1 152 +;Gap=M462
scaffold103|size603235	blastx	protein_match	516501	518542	533	+	.	ID=scaffold103|size603235:hit:22677:3.12.0.5;Name=jgi|Thaoce1|69952|rna32520;score=533
scaffold103|size603235	blastx	match_part	516501	516872	533	+	.	ID=scaffold103|size603235:hsp:47080:3.12.0.5;Parent=scaffold103|size603235:hit:22677:3.12.0.5;Target=jgi|Thaoce1|69952|rna32520 1 124 +;Gap=M372
scaffold103|size603235	blastx	match_part	516917	518542	2387	+	.	ID=scaffold103|size603235:hsp:47081:3.12.0.5;Parent=scaffold103|size603235:hit:22677:3.12.0.5;Target=jgi|Thaoce1|69952|rna32520 109 651 +;Gap=M1626
scaffold103|size603235	blastx	protein_match	511282	518389	167	+	.	ID=scaffold103|size603235:hit:22678:3.12.0.5;Name=jgi|Fracy1|274583|estExt_fgenesh2_pm.C_30142;score=167
scaffold103|size603235	blastx	match_part	511282	511491	167	+	.	ID=scaffold103|size603235:hsp:47082:3.12.0.5;Parent=scaffold103|size603235:hit:22678:3.12.0.5;Target=jgi|Fracy1|274583|estExt_fgenesh2_pm.C_30142 69 138 +;Gap=M210
scaffold103|size603235	blastx	match_part	511547	513649	1708	+	.	ID=scaffold103|size603235:hsp:47083:3.12.0.5;Parent=scaffold103|size603235:hit:22678:3.12.0.5;Target=jgi|Fracy1|274583|estExt_fgenesh2_pm.C_30142 128 807 +;Gap=M2103
scaffold103|size603235	blastx	match_part	515178	516872	463	+	.	ID=scaffold103|size603235:hsp:47084:3.12.0.5;Parent=scaffold103|size603235:hit:22678:3.12.0.5;Target=jgi|Fracy1|274583|estExt_fgenesh2_pm.C_30142 1071 1577 +;Gap=M1695
scaffold103|size603235	blastx	match_part	516956	518389	1149	+	.	ID=scaffold103|size603235:hsp:47085:3.12.0.5;Parent=scaffold103|size603235:hit:22678:3.12.0.5;Target=jgi|Fracy1|274583|estExt_fgenesh2_pm.C_30142 1577 2030 +;Gap=M1434
scaffold103|size603235	blastx	protein_match	519042	520190	705	+	.	ID=scaffold103|size603235:hit:22679:3.12.0.5;Name=jgi|Thaps3|21459|estExt_fgenesh1_pg.C_chr_20750;score=705
scaffold103|size603235	blastx	match_part	519042	520190	705	+	.	ID=scaffold103|size603235:hsp:47086:3.12.0.5;Parent=scaffold103|size603235:hit:22679:3.12.0.5;Target=jgi|Thaps3|21459|estExt_fgenesh1_pg.C_chr_20750 1 478 +;Gap=M1149
scaffold103|size603235	blastx	protein_match	520562	521011	327	+	.	ID=scaffold103|size603235:hit:22680:3.12.0.5;Name=jgi|Thaps3|2797|fgenesh1_pg.C_chr_2000752;score=327
scaffold103|size603235	blastx	match_part	520562	521011	327	+	.	ID=scaffold103|size603235:hsp:47087:3.12.0.5;Parent=scaffold103|size603235:hit:22680:3.12.0.5;Target=jgi|Thaps3|2797|fgenesh1_pg.C_chr_2000752 1 126 +;Gap=M450
scaffold103|size603235	blastx	protein_match	521352	522521	219	-	.	ID=scaffold103|size603235:hit:22681:3.12.0.5;Name=jgi|Fracy1|256957|fgenesh2_pg.83_%2523_56;score=219
scaffold103|size603235	blastx	match_part	521955	522521	356	-	.	ID=scaffold103|size603235:hsp:47088:3.12.0.5;Parent=scaffold103|size603235:hit:22681:3.12.0.5;Target=jgi|Fracy1|256957|fgenesh2_pg.83_%252523_56 2 137 +;Gap=M567
scaffold103|size603235	blastx	match_part	521750	521905	67	-	.	ID=scaffold103|size603235:hsp:47089:3.12.0.5;Parent=scaffold103|size603235:hit:22681:3.12.0.5;Target=jgi|Fracy1|256957|fgenesh2_pg.83_%252523_56 127 175 +;Gap=M156
scaffold103|size603235	blastx	match_part	521352	521672	219	-	.	ID=scaffold103|size603235:hsp:47090:3.12.0.5;Parent=scaffold103|size603235:hit:22681:3.12.0.5;Target=jgi|Fracy1|256957|fgenesh2_pg.83_%252523_56 174 257 +;Gap=M321
scaffold103|size603235	blastx	protein_match	521352	523673	380	-	.	ID=scaffold103|size603235:hit:22682:3.12.0.5;Name=jgi|Thaps3|21460|estExt_fgenesh1_pg.C_chr_20752;score=380
scaffold103|size603235	blastx	match_part	521952	523673	1061	-	.	ID=scaffold103|size603235:hsp:47091:3.12.0.5;Parent=scaffold103|size603235:hit:22682:3.12.0.5;Target=jgi|Thaps3|21460|estExt_fgenesh1_pg.C_chr_20752 1 601 +;Gap=M1722
scaffold103|size603235	blastx	match_part	521750	521878	112	-	.	ID=scaffold103|size603235:hsp:47092:3.12.0.5;Parent=scaffold103|size603235:hit:22682:3.12.0.5;Target=jgi|Thaps3|21460|estExt_fgenesh1_pg.C_chr_20752 599 640 +;Gap=M129
scaffold103|size603235	blastx	match_part	521352	521669	380	-	.	ID=scaffold103|size603235:hsp:47093:3.12.0.5;Parent=scaffold103|size603235:hit:22682:3.12.0.5;Target=jgi|Thaps3|21460|estExt_fgenesh1_pg.C_chr_20752 640 746 +;Gap=M318
scaffold103|size603235	blastx	protein_match	521355	522941	284	-	.	ID=scaffold103|size603235:hit:22683:3.12.0.5;Name=jgi|Thaoce1|89581|rna15223;score=284
scaffold103|size603235	blastx	match_part	521955	522941	718	-	.	ID=scaffold103|size603235:hsp:47094:3.12.0.5;Parent=scaffold103|size603235:hit:22683:3.12.0.5;Target=jgi|Thaoce1|89581|rna15223 5 290 +;Gap=M987
scaffold103|size603235	blastx	match_part	521750	521878	117	-	.	ID=scaffold103|size603235:hsp:47095:3.12.0.5;Parent=scaffold103|size603235:hit:22683:3.12.0.5;Target=jgi|Thaoce1|89581|rna15223 289 327 +;Gap=M129
scaffold103|size603235	blastx	match_part	521355	521669	284	-	.	ID=scaffold103|size603235:hsp:47096:3.12.0.5;Parent=scaffold103|size603235:hit:22683:3.12.0.5;Target=jgi|Thaoce1|89581|rna15223 327 437 +;Gap=M315
scaffold103|size603235	blastx	protein_match	526343	526605	140	-	.	ID=scaffold103|size603235:hit:22684:3.12.0.5;Name=jgi|Fracy1|239015|fgenesh2_pg.6_%2523_417;score=140
scaffold103|size603235	blastx	match_part	526540	526605	69	-	.	ID=scaffold103|size603235:hsp:47097:3.12.0.5;Parent=scaffold103|size603235:hit:22684:3.12.0.5;Target=jgi|Fracy1|239015|fgenesh2_pg.6_%252523_417 20 41 +;Gap=M66
scaffold103|size603235	blastx	match_part	526343	526558	140	-	.	ID=scaffold103|size603235:hsp:47098:3.12.0.5;Parent=scaffold103|size603235:hit:22684:3.12.0.5;Target=jgi|Fracy1|239015|fgenesh2_pg.6_%252523_417 36 109 +;Gap=M216
scaffold103|size603235	blastx	protein_match	526343	526605	140	-	.	ID=scaffold103|size603235:hit:22685:3.12.0.5;Name=jgi|Fracy1|239015|fgenesh2_pg.6_%2523_417;score=140
scaffold103|size603235	blastx	match_part	526540	526605	69	-	.	ID=scaffold103|size603235:hsp:47099:3.12.0.5;Parent=scaffold103|size603235:hit:22685:3.12.0.5;Target=jgi|Fracy1|239015|fgenesh2_pg.6_%252523_417 20 41 +;Gap=M66
scaffold103|size603235	blastx	match_part	526343	526558	140	-	.	ID=scaffold103|size603235:hsp:47100:3.12.0.5;Parent=scaffold103|size603235:hit:22685:3.12.0.5;Target=jgi|Fracy1|239015|fgenesh2_pg.6_%252523_417 36 109 +;Gap=M216
scaffold103|size603235	blastx	protein_match	526343	526605	140	-	.	ID=scaffold103|size603235:hit:22686:3.12.0.5;Name=jgi|Fracy1|239015|fgenesh2_pg.6_%2523_417;score=140
scaffold103|size603235	blastx	match_part	526540	526605	69	-	.	ID=scaffold103|size603235:hsp:47101:3.12.0.5;Parent=scaffold103|size603235:hit:22686:3.12.0.5;Target=jgi|Fracy1|239015|fgenesh2_pg.6_%252523_417 20 41 +;Gap=M66
scaffold103|size603235	blastx	match_part	526343	526558	140	-	.	ID=scaffold103|size603235:hsp:47102:3.12.0.5;Parent=scaffold103|size603235:hit:22686:3.12.0.5;Target=jgi|Fracy1|239015|fgenesh2_pg.6_%252523_417 36 109 +;Gap=M216
scaffold103|size603235	blastx	protein_match	527416	527640	150	-	.	ID=scaffold103|size603235:hit:22687:3.12.0.5;Name=jgi|Thaoce1|93376|rna23479;score=150
scaffold103|size603235	blastx	match_part	527416	527640	150	-	.	ID=scaffold103|size603235:hsp:47103:3.12.0.5;Parent=scaffold103|size603235:hit:22687:3.12.0.5;Target=jgi|Thaoce1|93376|rna23479 33 104 +;Gap=M225
scaffold103|size603235	blastx	protein_match	527380	528125	310	-	.	ID=scaffold103|size603235:hit:22688:3.12.0.5;Name=jgi|Thaoce1|83789|rna2883;score=310
scaffold103|size603235	blastx	match_part	527967	528125	90	-	.	ID=scaffold103|size603235:hsp:47104:3.12.0.5;Parent=scaffold103|size603235:hit:22688:3.12.0.5;Target=jgi|Thaoce1|83789|rna2883 7 59 +;Gap=M159
scaffold103|size603235	blastx	match_part	527786	527965	101	-	.	ID=scaffold103|size603235:hsp:47105:3.12.0.5;Parent=scaffold103|size603235:hit:22688:3.12.0.5;Target=jgi|Thaoce1|83789|rna2883 61 113 +;Gap=M180
scaffold103|size603235	blastx	match_part	527380	527802	310	-	.	ID=scaffold103|size603235:hsp:47106:3.12.0.5;Parent=scaffold103|size603235:hit:22688:3.12.0.5;Target=jgi|Thaoce1|83789|rna2883 108 246 +;Gap=M423
scaffold103|size603235	blastx	protein_match	540158	540304	157	+	.	ID=scaffold103|size603235:hit:22689:3.12.0.5;Name=jgi|Phatr2|15740|e_gw1.21.157.1;score=157
scaffold103|size603235	blastx	match_part	540158	540304	157	+	.	ID=scaffold103|size603235:hsp:47107:3.12.0.5;Parent=scaffold103|size603235:hit:22689:3.12.0.5;Target=jgi|Phatr2|15740|e_gw1.21.157.1 1 49 +;Gap=M147
scaffold103|size603235	blastx	protein_match	540158	540304	143	+	.	ID=scaffold103|size603235:hit:22690:3.12.0.5;Name=jgi|Fracy1|195758|e_gw1.25.193.1;score=143
scaffold103|size603235	blastx	match_part	540158	540304	143	+	.	ID=scaffold103|size603235:hsp:47108:3.12.0.5;Parent=scaffold103|size603235:hit:22690:3.12.0.5;Target=jgi|Fracy1|195758|e_gw1.25.193.1 1 49 +;Gap=M147
scaffold103|size603235	blastx	protein_match	540158	540304	143	+	.	ID=scaffold103|size603235:hit:22691:3.12.0.5;Name=jgi|Fracy1|193378|e_gw1.18.135.1;score=143
scaffold103|size603235	blastx	match_part	540158	540304	143	+	.	ID=scaffold103|size603235:hsp:47109:3.12.0.5;Parent=scaffold103|size603235:hit:22691:3.12.0.5;Target=jgi|Fracy1|193378|e_gw1.18.135.1 1 49 +;Gap=M147
scaffold103|size603235	blastx	protein_match	540158	540304	143	+	.	ID=scaffold103|size603235:hit:22692:3.12.0.5;Name=jgi|Fracy1|195758|e_gw1.25.193.1;score=143
scaffold103|size603235	blastx	match_part	540158	540304	143	+	.	ID=scaffold103|size603235:hsp:47110:3.12.0.5;Parent=scaffold103|size603235:hit:22692:3.12.0.5;Target=jgi|Fracy1|195758|e_gw1.25.193.1 1 49 +;Gap=M147
scaffold103|size603235	blastx	protein_match	540158	540304	213	+	.	ID=scaffold103|size603235:hit:22693:3.12.0.5;Name=jgi|Thaps3|20069|gw1.2.803.1;score=213
scaffold103|size603235	blastx	match_part	540158	540304	213	+	.	ID=scaffold103|size603235:hsp:47111:3.12.0.5;Parent=scaffold103|size603235:hit:22693:3.12.0.5;Target=jgi|Thaps3|20069|gw1.2.803.1 1 49 +;Gap=M147
scaffold103|size603235	blastx	protein_match	540155	540304	193	+	.	ID=scaffold103|size603235:hit:22694:3.12.0.5;Name=jgi|Thaoce1|78559|rna8811;score=193
scaffold103|size603235	blastx	match_part	540155	540304	193	+	.	ID=scaffold103|size603235:hsp:47112:3.12.0.5;Parent=scaffold103|size603235:hit:22694:3.12.0.5;Target=jgi|Thaoce1|78559|rna8811 32 81 +;Gap=M150
scaffold103|size603235	blastx	protein_match	540158	540304	143	+	.	ID=scaffold103|size603235:hit:22695:3.12.0.5;Name=jgi|Fracy1|193378|e_gw1.18.135.1;score=143
scaffold103|size603235	blastx	match_part	540158	540304	143	+	.	ID=scaffold103|size603235:hsp:47113:3.12.0.5;Parent=scaffold103|size603235:hit:22695:3.12.0.5;Target=jgi|Fracy1|193378|e_gw1.18.135.1 1 49 +;Gap=M147
scaffold103|size603235	blastx	protein_match	540158	540304	143	+	.	ID=scaffold103|size603235:hit:22696:3.12.0.5;Name=jgi|Fracy1|193378|e_gw1.18.135.1;score=143
scaffold103|size603235	blastx	match_part	540158	540304	143	+	.	ID=scaffold103|size603235:hsp:47114:3.12.0.5;Parent=scaffold103|size603235:hit:22696:3.12.0.5;Target=jgi|Fracy1|193378|e_gw1.18.135.1 1 49 +;Gap=M147
scaffold103|size603235	blastx	protein_match	541886	544126	1298	-	.	ID=scaffold103|size603235:hit:22697:3.12.0.5;Name=jgi|Thaps3|2128|fgenesh1_pg.C_chr_2000083;score=1298
scaffold103|size603235	blastx	match_part	541886	544126	1298	-	.	ID=scaffold103|size603235:hsp:47115:3.12.0.5;Parent=scaffold103|size603235:hit:22697:3.12.0.5;Target=jgi|Thaps3|2128|fgenesh1_pg.C_chr_2000083 1 783 +;Gap=M2241
scaffold103|size603235	blastx	protein_match	545071	545453	213	-	.	ID=scaffold103|size603235:hit:22698:3.12.0.5;Name=jgi|Thaps3|261228|thaps1_ua_kg.chr_2000052;score=213
scaffold103|size603235	blastx	match_part	545373	545453	102	-	.	ID=scaffold103|size603235:hsp:47116:3.12.0.5;Parent=scaffold103|size603235:hit:22698:3.12.0.5;Target=jgi|Thaps3|261228|thaps1_ua_kg.chr_2000052 1 27 +;Gap=M81
scaffold103|size603235	blastx	match_part	545071	545262	213	-	.	ID=scaffold103|size603235:hsp:47117:3.12.0.5;Parent=scaffold103|size603235:hit:22698:3.12.0.5;Target=jgi|Thaps3|261228|thaps1_ua_kg.chr_2000052 24 81 +;Gap=M192
scaffold103|size603235	blastx	protein_match	545080	545504	168	-	.	ID=scaffold103|size603235:hit:22699:3.12.0.5;Name=jgi|Thaoce1|99412|rna13198;score=168
scaffold103|size603235	blastx	match_part	545373	545504	131	-	.	ID=scaffold103|size603235:hsp:47118:3.12.0.5;Parent=scaffold103|size603235:hit:22699:3.12.0.5;Target=jgi|Thaoce1|99412|rna13198 16 56 +;Gap=M132
scaffold103|size603235	blastx	match_part	545080	545262	168	-	.	ID=scaffold103|size603235:hsp:47119:3.12.0.5;Parent=scaffold103|size603235:hit:22699:3.12.0.5;Target=jgi|Thaoce1|99412|rna13198 53 107 +;Gap=M183
scaffold103|size603235	blastx	protein_match	545972	546685	981	+	.	ID=scaffold103|size603235:hit:22700:3.12.0.5;Name=jgi|Thaps3|2270|fgenesh1_pg.C_chr_2000225;score=981
scaffold103|size603235	blastx	match_part	545972	546685	981	+	.	ID=scaffold103|size603235:hsp:47120:3.12.0.5;Parent=scaffold103|size603235:hit:22700:3.12.0.5;Target=jgi|Thaps3|2270|fgenesh1_pg.C_chr_2000225 17 261 +;Gap=M714
scaffold103|size603235	blastx	protein_match	546113	546706	683	+	.	ID=scaffold103|size603235:hit:22701:3.12.0.5;Name=jgi|Fracy1|140309|gw1.3.121.1;score=683
scaffold103|size603235	blastx	match_part	546113	546706	683	+	.	ID=scaffold103|size603235:hsp:47121:3.12.0.5;Parent=scaffold103|size603235:hit:22701:3.12.0.5;Target=jgi|Fracy1|140309|gw1.3.121.1 12 232 +;Gap=M594
scaffold103|size603235	blastx	protein_match	545927	546979	932	+	.	ID=scaffold103|size603235:hit:22702:3.12.0.5;Name=jgi|Phatr2|46172|estExt_fgenesh1_pg.C_chr_90181;score=932
scaffold103|size603235	blastx	match_part	545927	546979	932	+	.	ID=scaffold103|size603235:hsp:47122:3.12.0.5;Parent=scaffold103|size603235:hit:22702:3.12.0.5;Target=jgi|Phatr2|46172|estExt_fgenesh1_pg.C_chr_90181 1 325 +;Gap=M1053
scaffold103|size603235	blastx	protein_match	546113	546706	683	+	.	ID=scaffold103|size603235:hit:22703:3.12.0.5;Name=jgi|Fracy1|140309|gw1.3.121.1;score=683
scaffold103|size603235	blastx	match_part	546113	546706	683	+	.	ID=scaffold103|size603235:hsp:47123:3.12.0.5;Parent=scaffold103|size603235:hit:22703:3.12.0.5;Target=jgi|Fracy1|140309|gw1.3.121.1 12 232 +;Gap=M594
scaffold103|size603235	blastx	protein_match	546113	546706	683	+	.	ID=scaffold103|size603235:hit:22704:3.12.0.5;Name=jgi|Fracy1|140309|gw1.3.121.1;score=683
scaffold103|size603235	blastx	match_part	546113	546706	683	+	.	ID=scaffold103|size603235:hsp:47124:3.12.0.5;Parent=scaffold103|size603235:hit:22704:3.12.0.5;Target=jgi|Fracy1|140309|gw1.3.121.1 12 232 +;Gap=M594
scaffold103|size603235	blastx	protein_match	546008	546979	1167	+	.	ID=scaffold103|size603235:hit:22705:3.12.0.5;Name=jgi|Thaoce1|80951|rna10557;score=1167
scaffold103|size603235	blastx	match_part	546008	546979	1167	+	.	ID=scaffold103|size603235:hsp:47125:3.12.0.5;Parent=scaffold103|size603235:hit:22705:3.12.0.5;Target=jgi|Thaoce1|80951|rna10557 21 322 +;Gap=M972
scaffold103|size603235	blastx	protein_match	546113	546973	851	+	.	ID=scaffold103|size603235:hit:22706:3.12.0.5;Name=jgi|Fracy1|140201|gw1.15.130.1;score=851
scaffold103|size603235	blastx	match_part	546113	546973	851	+	.	ID=scaffold103|size603235:hsp:47126:3.12.0.5;Parent=scaffold103|size603235:hit:22706:3.12.0.5;Target=jgi|Fracy1|140201|gw1.15.130.1 13 299 +;Gap=M861
scaffold103|size603235	blastx	protein_match	546113	546973	851	+	.	ID=scaffold103|size603235:hit:22707:3.12.0.5;Name=jgi|Fracy1|140201|gw1.15.130.1;score=851
scaffold103|size603235	blastx	match_part	546113	546973	851	+	.	ID=scaffold103|size603235:hsp:47127:3.12.0.5;Parent=scaffold103|size603235:hit:22707:3.12.0.5;Target=jgi|Fracy1|140201|gw1.15.130.1 13 299 +;Gap=M861
scaffold103|size603235	blastx	protein_match	547278	550407	164	-	.	ID=scaffold103|size603235:hit:22708:3.12.0.5;Name=jgi|Phatr2|44949|estExt_fgenesh1_pg.C_chr_50299;score=164
scaffold103|size603235	blastx	match_part	549331	550407	163	-	.	ID=scaffold103|size603235:hsp:47128:3.12.0.5;Parent=scaffold103|size603235:hit:22708:3.12.0.5;Target=jgi|Phatr2|44949|estExt_fgenesh1_pg.C_chr_50299 22 409 +;Gap=M1077
scaffold103|size603235	blastx	match_part	547278	547436	164	-	.	ID=scaffold103|size603235:hsp:47129:3.12.0.5;Parent=scaffold103|size603235:hit:22708:3.12.0.5;Target=jgi|Phatr2|44949|estExt_fgenesh1_pg.C_chr_50299 804 856 +;Gap=M159
scaffold103|size603235	blastx	protein_match	547278	550449	205	-	.	ID=scaffold103|size603235:hit:22709:3.12.0.5;Name=jgi|Thaps3|21201|estExt_fgenesh1_pg.C_chr_20224;score=205
scaffold103|size603235	blastx	match_part	547522	550449	973	-	.	ID=scaffold103|size603235:hsp:47130:3.12.0.5;Parent=scaffold103|size603235:hit:22709:3.12.0.5;Target=jgi|Thaps3|21201|estExt_fgenesh1_pg.C_chr_20224 1 933 +;Gap=M2928
scaffold103|size603235	blastx	match_part	547278	547436	205	-	.	ID=scaffold103|size603235:hsp:47131:3.12.0.5;Parent=scaffold103|size603235:hit:22709:3.12.0.5;Target=jgi|Thaps3|21201|estExt_fgenesh1_pg.C_chr_20224 933 985 +;Gap=M159
scaffold103|size603235	blastx	protein_match	552656	553006	217	-	.	ID=scaffold103|size603235:hit:22710:3.12.0.5;Name=jgi|Fracy1|185488|e_gw1.6.979.1;score=217
scaffold103|size603235	blastx	match_part	552656	553006	217	-	.	ID=scaffold103|size603235:hsp:47132:3.12.0.5;Parent=scaffold103|size603235:hit:22710:3.12.0.5;Target=jgi|Fracy1|185488|e_gw1.6.979.1 2 111 +;Gap=M351
scaffold103|size603235	blastx	protein_match	552656	553006	217	-	.	ID=scaffold103|size603235:hit:22711:3.12.0.5;Name=jgi|Fracy1|185488|e_gw1.6.979.1;score=217
scaffold103|size603235	blastx	match_part	552656	553006	217	-	.	ID=scaffold103|size603235:hsp:47133:3.12.0.5;Parent=scaffold103|size603235:hit:22711:3.12.0.5;Target=jgi|Fracy1|185488|e_gw1.6.979.1 2 111 +;Gap=M351
scaffold103|size603235	blastx	protein_match	552659	553003	463	-	.	ID=scaffold103|size603235:hit:22712:3.12.0.5;Name=jgi|Thaps3|32093|e_gw1.2.791.1;score=463
scaffold103|size603235	blastx	match_part	552659	553003	463	-	.	ID=scaffold103|size603235:hsp:47134:3.12.0.5;Parent=scaffold103|size603235:hit:22712:3.12.0.5;Target=jgi|Thaps3|32093|e_gw1.2.791.1 1 115 +;Gap=M345
scaffold103|size603235	blastx	protein_match	552656	553006	217	-	.	ID=scaffold103|size603235:hit:22713:3.12.0.5;Name=jgi|Fracy1|185488|e_gw1.6.979.1;score=217
scaffold103|size603235	blastx	match_part	552656	553006	217	-	.	ID=scaffold103|size603235:hsp:47135:3.12.0.5;Parent=scaffold103|size603235:hit:22713:3.12.0.5;Target=jgi|Fracy1|185488|e_gw1.6.979.1 2 111 +;Gap=M351
scaffold103|size603235	blastx	protein_match	552647	553012	175	-	.	ID=scaffold103|size603235:hit:22714:3.12.0.5;Name=jgi|Thaoce1|74259|rna5235;score=175
scaffold103|size603235	blastx	match_part	552647	553012	175	-	.	ID=scaffold103|size603235:hsp:47136:3.12.0.5;Parent=scaffold103|size603235:hit:22714:3.12.0.5;Target=jgi|Thaoce1|74259|rna5235 20 134 +;Gap=M366
scaffold103|size603235	blastx	protein_match	552671	553006	176	-	.	ID=scaffold103|size603235:hit:22715:3.12.0.5;Name=jgi|Thaps3|41658|estExt_gwp_gw1.C_chr_80337;score=176
scaffold103|size603235	blastx	match_part	552671	553006	176	-	.	ID=scaffold103|size603235:hsp:47137:3.12.0.5;Parent=scaffold103|size603235:hit:22715:3.12.0.5;Target=jgi|Thaps3|41658|estExt_gwp_gw1.C_chr_80337 2 106 +;Gap=M336
scaffold103|size603235	blastx	protein_match	552671	553006	231	-	.	ID=scaffold103|size603235:hit:22716:3.12.0.5;Name=jgi|Phatr2|34385|fgenesh1_pg.C_chr_5000185;score=231
scaffold103|size603235	blastx	match_part	552671	553006	231	-	.	ID=scaffold103|size603235:hsp:47138:3.12.0.5;Parent=scaffold103|size603235:hit:22716:3.12.0.5;Target=jgi|Phatr2|34385|fgenesh1_pg.C_chr_5000185 19 122 +;Gap=M336
scaffold103|size603235	blastx	protein_match	560780	560974	144	-	.	ID=scaffold103|size603235:hit:22717:3.12.0.5;Name=jgi|Phatr2|49086|estExt_fgenesh1_pg.C_chr_200210;score=144
scaffold103|size603235	blastx	match_part	560780	560974	144	-	.	ID=scaffold103|size603235:hsp:47139:3.12.0.5;Parent=scaffold103|size603235:hit:22717:3.12.0.5;Target=jgi|Phatr2|49086|estExt_fgenesh1_pg.C_chr_200210 59 123 +;Gap=M195
scaffold103|size603235	blastx	protein_match	560792	560983	168	-	.	ID=scaffold103|size603235:hit:22718:3.12.0.5;Name=jgi|Fracy1|217193|fgenesh2_kg.4_%2523_96_%2523_1080_1_CCUX_EXTA;score=168
scaffold103|size603235	blastx	match_part	560792	560983	168	-	.	ID=scaffold103|size603235:hsp:47140:3.12.0.5;Parent=scaffold103|size603235:hit:22718:3.12.0.5;Target=jgi|Fracy1|217193|fgenesh2_kg.4_%252523_96_%252523_1080_1_CCUX_EXTA 48 111 +;Gap=M192
scaffold103|size603235	blastx	protein_match	560792	560983	168	-	.	ID=scaffold103|size603235:hit:22719:3.12.0.5;Name=jgi|Fracy1|217193|fgenesh2_kg.4_%2523_96_%2523_1080_1_CCUX_EXTA;score=168
scaffold103|size603235	blastx	match_part	560792	560983	168	-	.	ID=scaffold103|size603235:hsp:47141:3.12.0.5;Parent=scaffold103|size603235:hit:22719:3.12.0.5;Target=jgi|Fracy1|217193|fgenesh2_kg.4_%252523_96_%252523_1080_1_CCUX_EXTA 48 111 +;Gap=M192
scaffold103|size603235	blastx	protein_match	560792	560983	168	-	.	ID=scaffold103|size603235:hit:22720:3.12.0.5;Name=jgi|Fracy1|217193|fgenesh2_kg.4_%2523_96_%2523_1080_1_CCUX_EXTA;score=168
scaffold103|size603235	blastx	match_part	560792	560983	168	-	.	ID=scaffold103|size603235:hsp:47142:3.12.0.5;Parent=scaffold103|size603235:hit:22720:3.12.0.5;Target=jgi|Fracy1|217193|fgenesh2_kg.4_%252523_96_%252523_1080_1_CCUX_EXTA 48 111 +;Gap=M192
scaffold103|size603235	blastx	protein_match	560816	560983	165	-	.	ID=scaffold103|size603235:hit:22721:3.12.0.5;Name=jgi|Fracy1|219013|fgenesh2_kg.10_%2523_9_%2523_1080_1_CCUX_EXTA;score=165
scaffold103|size603235	blastx	match_part	560816	560983	165	-	.	ID=scaffold103|size603235:hsp:47143:3.12.0.5;Parent=scaffold103|size603235:hit:22721:3.12.0.5;Target=jgi|Fracy1|219013|fgenesh2_kg.10_%252523_9_%252523_1080_1_CCUX_EXTA 48 103 +;Gap=M168
scaffold103|size603235	blastx	protein_match	560777	561459	307	-	.	ID=scaffold103|size603235:hit:22722:3.12.0.5;Name=jgi|Thaps3|2170|fgenesh1_pg.C_chr_2000125;score=307
scaffold103|size603235	blastx	match_part	561256	561459	206	-	.	ID=scaffold103|size603235:hsp:47144:3.12.0.5;Parent=scaffold103|size603235:hit:22722:3.12.0.5;Target=jgi|Thaps3|2170|fgenesh1_pg.C_chr_2000125 1 69 +;Gap=M204
scaffold103|size603235	blastx	match_part	560777	560983	307	-	.	ID=scaffold103|size603235:hsp:47145:3.12.0.5;Parent=scaffold103|size603235:hit:22722:3.12.0.5;Target=jgi|Thaps3|2170|fgenesh1_pg.C_chr_2000125 57 125 +;Gap=M207
scaffold103|size603235	blastx	protein_match	560777	561459	234	-	.	ID=scaffold103|size603235:hit:22723:3.12.0.5;Name=jgi|Thaps3|2171|fgenesh1_pg.C_chr_2000126;score=234
scaffold103|size603235	blastx	match_part	561238	561459	170	-	.	ID=scaffold103|size603235:hsp:47146:3.12.0.5;Parent=scaffold103|size603235:hit:22723:3.12.0.5;Target=jgi|Thaps3|2171|fgenesh1_pg.C_chr_2000126 1 72 +;Gap=M222
scaffold103|size603235	blastx	match_part	560777	560998	234	-	.	ID=scaffold103|size603235:hsp:47147:3.12.0.5;Parent=scaffold103|size603235:hit:22723:3.12.0.5;Target=jgi|Thaps3|2171|fgenesh1_pg.C_chr_2000126 88 161 +;Gap=M222
scaffold103|size603235	blastx	protein_match	560777	560974	259	-	.	ID=scaffold103|size603235:hit:22724:3.12.0.5;Name=jgi|Thaoce1|94441|rna4794;score=259
scaffold103|size603235	blastx	match_part	560777	560974	259	-	.	ID=scaffold103|size603235:hsp:47148:3.12.0.5;Parent=scaffold103|size603235:hit:22724:3.12.0.5;Target=jgi|Thaoce1|94441|rna4794 55 120 +;Gap=M198
scaffold103|size603235	blastx	protein_match	562420	562983	594	+	.	ID=scaffold103|size603235:hit:22725:3.12.0.5;Name=jgi|Phatr2|49120|estExt_fgenesh1_pg.C_chr_200252;score=594
scaffold103|size603235	blastx	match_part	562420	562983	594	+	.	ID=scaffold103|size603235:hsp:47149:3.12.0.5;Parent=scaffold103|size603235:hit:22725:3.12.0.5;Target=jgi|Phatr2|49120|estExt_fgenesh1_pg.C_chr_200252 67 250 +;Gap=M564
scaffold103|size603235	blastx	protein_match	562420	562869	293	+	.	ID=scaffold103|size603235:hit:22726:3.12.0.5;Name=jgi|Thaps3|23452|estExt_fgenesh1_pg.C_chr_70305;score=293
scaffold103|size603235	blastx	match_part	562420	562869	293	+	.	ID=scaffold103|size603235:hsp:47150:3.12.0.5;Parent=scaffold103|size603235:hit:22726:3.12.0.5;Target=jgi|Thaps3|23452|estExt_fgenesh1_pg.C_chr_70305 60 206 +;Gap=M450
scaffold103|size603235	blastx	protein_match	562420	562947	549	+	.	ID=scaffold103|size603235:hit:22727:3.12.0.5;Name=jgi|Fracy1|270030|estExt_fgenesh2_kg.C_100004;score=549
scaffold103|size603235	blastx	match_part	562420	562947	549	+	.	ID=scaffold103|size603235:hsp:47151:3.12.0.5;Parent=scaffold103|size603235:hit:22727:3.12.0.5;Target=jgi|Fracy1|270030|estExt_fgenesh2_kg.C_100004 87 258 +;Gap=M528
scaffold103|size603235	blastx	protein_match	562414	562614	168	+	.	ID=scaffold103|size603235:hit:22728:3.12.0.5;Name=jgi|Phatr2|49086|estExt_fgenesh1_pg.C_chr_200210;score=168
scaffold103|size603235	blastx	match_part	562414	562614	168	+	.	ID=scaffold103|size603235:hsp:47152:3.12.0.5;Parent=scaffold103|size603235:hit:22728:3.12.0.5;Target=jgi|Phatr2|49086|estExt_fgenesh1_pg.C_chr_200210 57 123 +;Gap=M201
scaffold103|size603235	blastx	protein_match	562408	562602	160	+	.	ID=scaffold103|size603235:hit:22729:3.12.0.5;Name=jgi|Fracy1|217193|fgenesh2_kg.4_%2523_96_%2523_1080_1_CCUX_EXTA;score=160
scaffold103|size603235	blastx	match_part	562408	562602	160	+	.	ID=scaffold103|size603235:hsp:47153:3.12.0.5;Parent=scaffold103|size603235:hit:22729:3.12.0.5;Target=jgi|Fracy1|217193|fgenesh2_kg.4_%252523_96_%252523_1080_1_CCUX_EXTA 47 111 +;Gap=M195
scaffold103|size603235	blastx	protein_match	562420	562947	549	+	.	ID=scaffold103|size603235:hit:22730:3.12.0.5;Name=jgi|Fracy1|260404|estExt_fgenesh2_pg.C_40286;score=549
scaffold103|size603235	blastx	match_part	562420	562947	549	+	.	ID=scaffold103|size603235:hsp:47154:3.12.0.5;Parent=scaffold103|size603235:hit:22730:3.12.0.5;Target=jgi|Fracy1|260404|estExt_fgenesh2_pg.C_40286 87 258 +;Gap=M528
scaffold103|size603235	blastx	protein_match	562408	562602	160	+	.	ID=scaffold103|size603235:hit:22731:3.12.0.5;Name=jgi|Fracy1|217193|fgenesh2_kg.4_%2523_96_%2523_1080_1_CCUX_EXTA;score=160
scaffold103|size603235	blastx	match_part	562408	562602	160	+	.	ID=scaffold103|size603235:hsp:47155:3.12.0.5;Parent=scaffold103|size603235:hit:22731:3.12.0.5;Target=jgi|Fracy1|217193|fgenesh2_kg.4_%252523_96_%252523_1080_1_CCUX_EXTA 47 111 +;Gap=M195
scaffold103|size603235	blastx	protein_match	562420	563001	721	+	.	ID=scaffold103|size603235:hit:22732:3.12.0.5;Name=jgi|Thaoce1|94017|rna10326;score=721
scaffold103|size603235	blastx	match_part	562420	563001	721	+	.	ID=scaffold103|size603235:hsp:47156:3.12.0.5;Parent=scaffold103|size603235:hit:22732:3.12.0.5;Target=jgi|Thaoce1|94017|rna10326 53 246 +;Gap=M582
scaffold103|size603235	blastx	protein_match	562408	562602	160	+	.	ID=scaffold103|size603235:hit:22733:3.12.0.5;Name=jgi|Fracy1|217193|fgenesh2_kg.4_%2523_96_%2523_1080_1_CCUX_EXTA;score=160
scaffold103|size603235	blastx	match_part	562408	562602	160	+	.	ID=scaffold103|size603235:hsp:47157:3.12.0.5;Parent=scaffold103|size603235:hit:22733:3.12.0.5;Target=jgi|Fracy1|217193|fgenesh2_kg.4_%252523_96_%252523_1080_1_CCUX_EXTA 47 111 +;Gap=M195
scaffold103|size603235	blastx	protein_match	562408	562602	157	+	.	ID=scaffold103|size603235:hit:22734:3.12.0.5;Name=jgi|Fracy1|219013|fgenesh2_kg.10_%2523_9_%2523_1080_1_CCUX_EXTA;score=157
scaffold103|size603235	blastx	match_part	562408	562602	157	+	.	ID=scaffold103|size603235:hsp:47158:3.12.0.5;Parent=scaffold103|size603235:hit:22734:3.12.0.5;Target=jgi|Fracy1|219013|fgenesh2_kg.10_%252523_9_%252523_1080_1_CCUX_EXTA 47 111 +;Gap=M195
scaffold103|size603235	blastx	protein_match	562076	562614	192	+	.	ID=scaffold103|size603235:hit:22735:3.12.0.5;Name=jgi|Thaps3|2170|fgenesh1_pg.C_chr_2000125;score=192
scaffold103|size603235	blastx	match_part	562076	562252	192	+	.	ID=scaffold103|size603235:hsp:47159:3.12.0.5;Parent=scaffold103|size603235:hit:22735:3.12.0.5;Target=jgi|Thaps3|2170|fgenesh1_pg.C_chr_2000125 1 59 +;Gap=M177
scaffold103|size603235	blastx	match_part	562411	562614	217	+	.	ID=scaffold103|size603235:hsp:47160:3.12.0.5;Parent=scaffold103|size603235:hit:22735:3.12.0.5;Target=jgi|Thaps3|2170|fgenesh1_pg.C_chr_2000125 57 124 +;Gap=M204
scaffold103|size603235	blastx	protein_match	562076	563001	162	+	.	ID=scaffold103|size603235:hit:22736:3.12.0.5;Name=jgi|Thaps3|2171|fgenesh1_pg.C_chr_2000126;score=162
scaffold103|size603235	blastx	match_part	562076	562243	162	+	.	ID=scaffold103|size603235:hsp:47161:3.12.0.5;Parent=scaffold103|size603235:hit:22736:3.12.0.5;Target=jgi|Thaps3|2171|fgenesh1_pg.C_chr_2000126 1 55 +;Gap=M168
scaffold103|size603235	blastx	match_part	562345	563001	829	+	.	ID=scaffold103|size603235:hsp:47162:3.12.0.5;Parent=scaffold103|size603235:hit:22736:3.12.0.5;Target=jgi|Thaps3|2171|fgenesh1_pg.C_chr_2000126 62 293 +;Gap=M657
scaffold103|size603235	blastx	protein_match	562420	562947	549	+	.	ID=scaffold103|size603235:hit:22737:3.12.0.5;Name=jgi|Fracy1|260404|estExt_fgenesh2_pg.C_40286;score=549
scaffold103|size603235	blastx	match_part	562420	562947	549	+	.	ID=scaffold103|size603235:hsp:47163:3.12.0.5;Parent=scaffold103|size603235:hit:22737:3.12.0.5;Target=jgi|Fracy1|260404|estExt_fgenesh2_pg.C_40286 87 258 +;Gap=M528
scaffold103|size603235	blastx	protein_match	562420	562614	194	+	.	ID=scaffold103|size603235:hit:22738:3.12.0.5;Name=jgi|Thaoce1|94441|rna4794;score=194
scaffold103|size603235	blastx	match_part	562420	562614	194	+	.	ID=scaffold103|size603235:hsp:47164:3.12.0.5;Parent=scaffold103|size603235:hit:22738:3.12.0.5;Target=jgi|Thaoce1|94441|rna4794 55 119 +;Gap=M195
scaffold103|size603235	blastx	protein_match	562420	562947	549	+	.	ID=scaffold103|size603235:hit:22739:3.12.0.5;Name=jgi|Fracy1|260404|estExt_fgenesh2_pg.C_40286;score=549
scaffold103|size603235	blastx	match_part	562420	562947	549	+	.	ID=scaffold103|size603235:hsp:47165:3.12.0.5;Parent=scaffold103|size603235:hit:22739:3.12.0.5;Target=jgi|Fracy1|260404|estExt_fgenesh2_pg.C_40286 87 258 +;Gap=M528
scaffold103|size603235	blastx	protein_match	563154	564521	465	-	.	ID=scaffold103|size603235:hit:22740:3.12.0.5;Name=jgi|Thaps3|21149|estExt_fgenesh1_pg.C_chr_20129;score=465
scaffold103|size603235	blastx	match_part	563160	564521	1731	-	.	ID=scaffold103|size603235:hsp:47166:3.12.0.5;Parent=scaffold103|size603235:hit:22740:3.12.0.5;Target=jgi|Thaps3|21149|estExt_fgenesh1_pg.C_chr_20129 1 466 +;Gap=M1362
scaffold103|size603235	blastx	match_part	563154	563810	465	-	.	ID=scaffold103|size603235:hsp:47167:3.12.0.5;Parent=scaffold103|size603235:hit:22740:3.12.0.5;Target=jgi|Thaps3|21149|estExt_fgenesh1_pg.C_chr_20129 10 240 +;Gap=M657
scaffold103|size603235	blastx	protein_match	563181	564512	1366	-	.	ID=scaffold103|size603235:hit:22741:3.12.0.5;Name=jgi|Thaoce1|94440|rna4793;score=1366
scaffold103|size603235	blastx	match_part	563181	564512	1366	-	.	ID=scaffold103|size603235:hsp:47168:3.12.0.5;Parent=scaffold103|size603235:hit:22741:3.12.0.5;Target=jgi|Thaoce1|94440|rna4793 11 495 +;Gap=M1332
scaffold103|size603235	blastx	protein_match	578178	578510	202	+	.	ID=scaffold103|size603235:hit:22742:3.12.0.5;Name=jgi|Thaoce1|78065|rna9200;score=202
scaffold103|size603235	blastx	match_part	578178	578510	202	+	.	ID=scaffold103|size603235:hsp:47169:3.12.0.5;Parent=scaffold103|size603235:hit:22742:3.12.0.5;Target=jgi|Thaoce1|78065|rna9200 8 119 +;Gap=M333
scaffold103|size603235	blastx	protein_match	591215	592615	511	-	.	ID=scaffold103|size603235:hit:22743:3.12.0.5;Name=jgi|Fracy1|268500|estExt_fgenesh2_kg.C_40288;score=511
scaffold103|size603235	blastx	match_part	592181	592615	522	-	.	ID=scaffold103|size603235:hsp:47170:3.12.0.5;Parent=scaffold103|size603235:hit:22743:3.12.0.5;Target=jgi|Fracy1|268500|estExt_fgenesh2_kg.C_40288 3 160 +;Gap=M435
scaffold103|size603235	blastx	match_part	591678	592064	585	-	.	ID=scaffold103|size603235:hsp:47171:3.12.0.5;Parent=scaffold103|size603235:hit:22743:3.12.0.5;Target=jgi|Fracy1|268500|estExt_fgenesh2_kg.C_40288 155 283 +;Gap=M387
scaffold103|size603235	blastx	match_part	591215	591583	511	-	.	ID=scaffold103|size603235:hsp:47172:3.12.0.5;Parent=scaffold103|size603235:hit:22743:3.12.0.5;Target=jgi|Fracy1|268500|estExt_fgenesh2_kg.C_40288 282 404 +;Gap=M369
scaffold103|size603235	blastx	protein_match	591212	592642	552	-	.	ID=scaffold103|size603235:hit:22744:3.12.0.5;Name=jgi|Phatr2|19188|estExt_gwp_gw1.C_chr_40387;score=552
scaffold103|size603235	blastx	match_part	592178	592642	554	-	.	ID=scaffold103|size603235:hsp:47173:3.12.0.5;Parent=scaffold103|size603235:hit:22744:3.12.0.5;Target=jgi|Phatr2|19188|estExt_gwp_gw1.C_chr_40387 6 164 +;Gap=M465
scaffold103|size603235	blastx	match_part	591678	592064	565	-	.	ID=scaffold103|size603235:hsp:47174:3.12.0.5;Parent=scaffold103|size603235:hit:22744:3.12.0.5;Target=jgi|Phatr2|19188|estExt_gwp_gw1.C_chr_40387 158 286 +;Gap=M387
scaffold103|size603235	blastx	match_part	591212	591583	552	-	.	ID=scaffold103|size603235:hsp:47175:3.12.0.5;Parent=scaffold103|size603235:hit:22744:3.12.0.5;Target=jgi|Phatr2|19188|estExt_gwp_gw1.C_chr_40387 285 408 +;Gap=M372
scaffold103|size603235	blastx	protein_match	591215	592495	177	-	.	ID=scaffold103|size603235:hit:22745:3.12.0.5;Name=jgi|Fracy1|158518|gw1.3.922.1;score=177
scaffold103|size603235	blastx	match_part	592184	592495	348	-	.	ID=scaffold103|size603235:hsp:47176:3.12.0.5;Parent=scaffold103|size603235:hit:22745:3.12.0.5;Target=jgi|Fracy1|158518|gw1.3.922.1 1 104 +;Gap=M312
scaffold103|size603235	blastx	match_part	591678	592067	282	-	.	ID=scaffold103|size603235:hsp:47177:3.12.0.5;Parent=scaffold103|size603235:hit:22745:3.12.0.5;Target=jgi|Fracy1|158518|gw1.3.922.1 103 237 +;Gap=M390
scaffold103|size603235	blastx	match_part	591215	591610	177	-	.	ID=scaffold103|size603235:hsp:47178:3.12.0.5;Parent=scaffold103|size603235:hit:22745:3.12.0.5;Target=jgi|Fracy1|158518|gw1.3.922.1 223 358 +;Gap=M396
scaffold103|size603235	blastx	protein_match	591221	592492	200	-	.	ID=scaffold103|size603235:hit:22746:3.12.0.5;Name=jgi|Fracy1|275874|estExt_fgenesh2_pm.C_80073;score=200
scaffold103|size603235	blastx	match_part	592217	592492	292	-	.	ID=scaffold103|size603235:hsp:47179:3.12.0.5;Parent=scaffold103|size603235:hit:22746:3.12.0.5;Target=jgi|Fracy1|275874|estExt_fgenesh2_pm.C_80073 19 109 +;Gap=M276
scaffold103|size603235	blastx	match_part	591678	592022	236	-	.	ID=scaffold103|size603235:hsp:47180:3.12.0.5;Parent=scaffold103|size603235:hit:22746:3.12.0.5;Target=jgi|Fracy1|275874|estExt_fgenesh2_pm.C_80073 138 257 +;Gap=M345
scaffold103|size603235	blastx	match_part	591221	591592	200	-	.	ID=scaffold103|size603235:hsp:47181:3.12.0.5;Parent=scaffold103|size603235:hit:22746:3.12.0.5;Target=jgi|Fracy1|275874|estExt_fgenesh2_pm.C_80073 253 369 +;Gap=M372
scaffold103|size603235	blastx	protein_match	591221	592492	200	-	.	ID=scaffold103|size603235:hit:22747:3.12.0.5;Name=jgi|Fracy1|275874|estExt_fgenesh2_pm.C_80073;score=200
scaffold103|size603235	blastx	match_part	592217	592492	292	-	.	ID=scaffold103|size603235:hsp:47182:3.12.0.5;Parent=scaffold103|size603235:hit:22747:3.12.0.5;Target=jgi|Fracy1|275874|estExt_fgenesh2_pm.C_80073 19 109 +;Gap=M276
scaffold103|size603235	blastx	match_part	591678	592022	236	-	.	ID=scaffold103|size603235:hsp:47183:3.12.0.5;Parent=scaffold103|size603235:hit:22747:3.12.0.5;Target=jgi|Fracy1|275874|estExt_fgenesh2_pm.C_80073 138 257 +;Gap=M345
scaffold103|size603235	blastx	match_part	591221	591592	200	-	.	ID=scaffold103|size603235:hsp:47184:3.12.0.5;Parent=scaffold103|size603235:hit:22747:3.12.0.5;Target=jgi|Fracy1|275874|estExt_fgenesh2_pm.C_80073 253 369 +;Gap=M372
scaffold103|size603235	blastx	protein_match	591212	592567	597	-	.	ID=scaffold103|size603235:hit:22748:3.12.0.5;Name=jgi|Thaoce1|84846|rna11862;score=597
scaffold103|size603235	blastx	match_part	592172	592567	613	-	.	ID=scaffold103|size603235:hsp:47185:3.12.0.5;Parent=scaffold103|size603235:hit:22748:3.12.0.5;Target=jgi|Thaoce1|84846|rna11862 18 148 +;Gap=M396
scaffold103|size603235	blastx	match_part	591678	592061	630	-	.	ID=scaffold103|size603235:hsp:47186:3.12.0.5;Parent=scaffold103|size603235:hit:22748:3.12.0.5;Target=jgi|Thaoce1|84846|rna11862 141 268 +;Gap=M384
scaffold103|size603235	blastx	match_part	591212	591583	597	-	.	ID=scaffold103|size603235:hsp:47187:3.12.0.5;Parent=scaffold103|size603235:hit:22748:3.12.0.5;Target=jgi|Thaoce1|84846|rna11862 267 390 +;Gap=M372
scaffold103|size603235	blastx	protein_match	591221	592492	164	-	.	ID=scaffold103|size603235:hit:22749:3.12.0.5;Name=jgi|Fracy1|149165|gw1.37.70.1;score=164
scaffold103|size603235	blastx	match_part	592241	592492	271	-	.	ID=scaffold103|size603235:hsp:47188:3.12.0.5;Parent=scaffold103|size603235:hit:22749:3.12.0.5;Target=jgi|Fracy1|149165|gw1.37.70.1 5 87 +;Gap=M252
scaffold103|size603235	blastx	match_part	591221	591571	164	-	.	ID=scaffold103|size603235:hsp:47189:3.12.0.5;Parent=scaffold103|size603235:hit:22749:3.12.0.5;Target=jgi|Fracy1|149165|gw1.37.70.1 85 196 +;Gap=M351
scaffold103|size603235	blastx	protein_match	591206	592624	606	-	.	ID=scaffold103|size603235:hit:22750:3.12.0.5;Name=jgi|Thaps3|261232|thaps1_ua_kg.chr_2000056;score=606
scaffold103|size603235	blastx	match_part	592172	592624	659	-	.	ID=scaffold103|size603235:hsp:47190:3.12.0.5;Parent=scaffold103|size603235:hit:22750:3.12.0.5;Target=jgi|Thaps3|261232|thaps1_ua_kg.chr_2000056 1 147 +;Gap=M453
scaffold103|size603235	blastx	match_part	591678	592064	626	-	.	ID=scaffold103|size603235:hsp:47191:3.12.0.5;Parent=scaffold103|size603235:hit:22750:3.12.0.5;Target=jgi|Thaps3|261232|thaps1_ua_kg.chr_2000056 139 267 +;Gap=M387
scaffold103|size603235	blastx	match_part	591206	591583	606	-	.	ID=scaffold103|size603235:hsp:47192:3.12.0.5;Parent=scaffold103|size603235:hit:22750:3.12.0.5;Target=jgi|Thaps3|261232|thaps1_ua_kg.chr_2000056 266 382 +;Gap=M378
scaffold103|size603235	blastx	protein_match	591218	592492	218	-	.	ID=scaffold103|size603235:hit:22751:3.12.0.5;Name=jgi|Thaoce1|98227|rna8407;score=218
scaffold103|size603235	blastx	match_part	592181	592492	315	-	.	ID=scaffold103|size603235:hsp:47193:3.12.0.5;Parent=scaffold103|size603235:hit:22751:3.12.0.5;Target=jgi|Thaoce1|98227|rna8407 56 159 +;Gap=M312
scaffold103|size603235	blastx	match_part	591708	592058	250	-	.	ID=scaffold103|size603235:hsp:47194:3.12.0.5;Parent=scaffold103|size603235:hit:22751:3.12.0.5;Target=jgi|Thaoce1|98227|rna8407 159 280 +;Gap=M351
scaffold103|size603235	blastx	match_part	591218	591595	218	-	.	ID=scaffold103|size603235:hsp:47195:3.12.0.5;Parent=scaffold103|size603235:hit:22751:3.12.0.5;Target=jgi|Thaoce1|98227|rna8407 285 403 +;Gap=M378
scaffold103|size603235	blastx	protein_match	591215	592615	511	-	.	ID=scaffold103|size603235:hit:22752:3.12.0.5;Name=jgi|Fracy1|268500|estExt_fgenesh2_kg.C_40288;score=511
scaffold103|size603235	blastx	match_part	592181	592615	522	-	.	ID=scaffold103|size603235:hsp:47196:3.12.0.5;Parent=scaffold103|size603235:hit:22752:3.12.0.5;Target=jgi|Fracy1|268500|estExt_fgenesh2_kg.C_40288 3 160 +;Gap=M435
scaffold103|size603235	blastx	match_part	591678	592064	585	-	.	ID=scaffold103|size603235:hsp:47197:3.12.0.5;Parent=scaffold103|size603235:hit:22752:3.12.0.5;Target=jgi|Fracy1|268500|estExt_fgenesh2_kg.C_40288 155 283 +;Gap=M387
scaffold103|size603235	blastx	match_part	591215	591583	511	-	.	ID=scaffold103|size603235:hsp:47198:3.12.0.5;Parent=scaffold103|size603235:hit:22752:3.12.0.5;Target=jgi|Fracy1|268500|estExt_fgenesh2_kg.C_40288 282 404 +;Gap=M369
scaffold103|size603235	blastx	protein_match	591215	592495	177	-	.	ID=scaffold103|size603235:hit:22753:3.12.0.5;Name=jgi|Fracy1|158518|gw1.3.922.1;score=177
scaffold103|size603235	blastx	match_part	592184	592495	348	-	.	ID=scaffold103|size603235:hsp:47199:3.12.0.5;Parent=scaffold103|size603235:hit:22753:3.12.0.5;Target=jgi|Fracy1|158518|gw1.3.922.1 1 104 +;Gap=M312
scaffold103|size603235	blastx	match_part	591678	592067	282	-	.	ID=scaffold103|size603235:hsp:47200:3.12.0.5;Parent=scaffold103|size603235:hit:22753:3.12.0.5;Target=jgi|Fracy1|158518|gw1.3.922.1 103 237 +;Gap=M390
scaffold103|size603235	blastx	match_part	591215	591610	177	-	.	ID=scaffold103|size603235:hsp:47201:3.12.0.5;Parent=scaffold103|size603235:hit:22753:3.12.0.5;Target=jgi|Fracy1|158518|gw1.3.922.1 223 358 +;Gap=M396
scaffold103|size603235	blastx	protein_match	591215	592615	511	-	.	ID=scaffold103|size603235:hit:22754:3.12.0.5;Name=jgi|Fracy1|270185|estExt_fgenesh2_kg.C_100176;score=511
scaffold103|size603235	blastx	match_part	592181	592615	519	-	.	ID=scaffold103|size603235:hsp:47202:3.12.0.5;Parent=scaffold103|size603235:hit:22754:3.12.0.5;Target=jgi|Fracy1|270185|estExt_fgenesh2_kg.C_100176 3 160 +;Gap=M435
scaffold103|size603235	blastx	match_part	591678	592064	585	-	.	ID=scaffold103|size603235:hsp:47203:3.12.0.5;Parent=scaffold103|size603235:hit:22754:3.12.0.5;Target=jgi|Fracy1|270185|estExt_fgenesh2_kg.C_100176 155 283 +;Gap=M387
scaffold103|size603235	blastx	match_part	591215	591583	511	-	.	ID=scaffold103|size603235:hsp:47204:3.12.0.5;Parent=scaffold103|size603235:hit:22754:3.12.0.5;Target=jgi|Fracy1|270185|estExt_fgenesh2_kg.C_100176 282 404 +;Gap=M369
scaffold103|size603235	blastx	protein_match	591215	592615	511	-	.	ID=scaffold103|size603235:hit:22755:3.12.0.5;Name=jgi|Fracy1|268500|estExt_fgenesh2_kg.C_40288;score=511
scaffold103|size603235	blastx	match_part	592181	592615	522	-	.	ID=scaffold103|size603235:hsp:47205:3.12.0.5;Parent=scaffold103|size603235:hit:22755:3.12.0.5;Target=jgi|Fracy1|268500|estExt_fgenesh2_kg.C_40288 3 160 +;Gap=M435
scaffold103|size603235	blastx	match_part	591678	592064	585	-	.	ID=scaffold103|size603235:hsp:47206:3.12.0.5;Parent=scaffold103|size603235:hit:22755:3.12.0.5;Target=jgi|Fracy1|268500|estExt_fgenesh2_kg.C_40288 155 283 +;Gap=M387
scaffold103|size603235	blastx	match_part	591215	591583	511	-	.	ID=scaffold103|size603235:hsp:47207:3.12.0.5;Parent=scaffold103|size603235:hit:22755:3.12.0.5;Target=jgi|Fracy1|268500|estExt_fgenesh2_kg.C_40288 282 404 +;Gap=M369
scaffold103|size603235	blastx	protein_match	591221	592492	200	-	.	ID=scaffold103|size603235:hit:22756:3.12.0.5;Name=jgi|Fracy1|275874|estExt_fgenesh2_pm.C_80073;score=200
scaffold103|size603235	blastx	match_part	592217	592492	292	-	.	ID=scaffold103|size603235:hsp:47208:3.12.0.5;Parent=scaffold103|size603235:hit:22756:3.12.0.5;Target=jgi|Fracy1|275874|estExt_fgenesh2_pm.C_80073 19 109 +;Gap=M276
scaffold103|size603235	blastx	match_part	591678	592022	236	-	.	ID=scaffold103|size603235:hsp:47209:3.12.0.5;Parent=scaffold103|size603235:hit:22756:3.12.0.5;Target=jgi|Fracy1|275874|estExt_fgenesh2_pm.C_80073 138 257 +;Gap=M345
scaffold103|size603235	blastx	match_part	591221	591592	200	-	.	ID=scaffold103|size603235:hsp:47210:3.12.0.5;Parent=scaffold103|size603235:hit:22756:3.12.0.5;Target=jgi|Fracy1|275874|estExt_fgenesh2_pm.C_80073 253 369 +;Gap=M372
scaffold103|size603235	blastx	protein_match	591215	592495	177	-	.	ID=scaffold103|size603235:hit:22757:3.12.0.5;Name=jgi|Fracy1|158518|gw1.3.922.1;score=177
scaffold103|size603235	blastx	match_part	592184	592495	348	-	.	ID=scaffold103|size603235:hsp:47211:3.12.0.5;Parent=scaffold103|size603235:hit:22757:3.12.0.5;Target=jgi|Fracy1|158518|gw1.3.922.1 1 104 +;Gap=M312
scaffold103|size603235	blastx	match_part	591678	592067	282	-	.	ID=scaffold103|size603235:hsp:47212:3.12.0.5;Parent=scaffold103|size603235:hit:22757:3.12.0.5;Target=jgi|Fracy1|158518|gw1.3.922.1 103 237 +;Gap=M390
scaffold103|size603235	blastx	match_part	591215	591610	177	-	.	ID=scaffold103|size603235:hsp:47213:3.12.0.5;Parent=scaffold103|size603235:hit:22757:3.12.0.5;Target=jgi|Fracy1|158518|gw1.3.922.1 223 358 +;Gap=M396
scaffold103|size603235	blastx	protein_match	591218	592492	194	-	.	ID=scaffold103|size603235:hit:22758:3.12.0.5;Name=jgi|Phatr2|20757|estExt_gwp_gw1.C_chr_100031;score=194
scaffold103|size603235	blastx	match_part	592181	592492	300	-	.	ID=scaffold103|size603235:hsp:47214:3.12.0.5;Parent=scaffold103|size603235:hit:22758:3.12.0.5;Target=jgi|Phatr2|20757|estExt_gwp_gw1.C_chr_100031 85 188 +;Gap=M312
scaffold103|size603235	blastx	match_part	591678	592067	255	-	.	ID=scaffold103|size603235:hsp:47215:3.12.0.5;Parent=scaffold103|size603235:hit:22758:3.12.0.5;Target=jgi|Phatr2|20757|estExt_gwp_gw1.C_chr_100031 182 316 +;Gap=M390
scaffold103|size603235	blastx	match_part	591218	591583	194	-	.	ID=scaffold103|size603235:hsp:47216:3.12.0.5;Parent=scaffold103|size603235:hit:22758:3.12.0.5;Target=jgi|Phatr2|20757|estExt_gwp_gw1.C_chr_100031 315 428 +;Gap=M366
scaffold103|size603235	blastx	protein_match	593339	594972	690	-	.	ID=scaffold103|size603235:hit:22759:3.12.0.5;Name=jgi|Thaoce1|79733|rna32753;score=690
scaffold103|size603235	blastx	match_part	594004	594972	968	-	.	ID=scaffold103|size603235:hsp:47217:3.12.0.5;Parent=scaffold103|size603235:hit:22759:3.12.0.5;Target=jgi|Thaoce1|79733|rna32753 92 390 +;Gap=M969
scaffold103|size603235	blastx	match_part	593339	593923	690	-	.	ID=scaffold103|size603235:hsp:47218:3.12.0.5;Parent=scaffold103|size603235:hit:22759:3.12.0.5;Target=jgi|Thaoce1|79733|rna32753 391 579 +;Gap=M585
scaffold103|size603235	blastx	protein_match	593444	594729	420	-	.	ID=scaffold103|size603235:hit:22760:3.12.0.5;Name=jgi|Fracy1|189611|e_gw1.9.695.1;score=420
scaffold103|size603235	blastx	match_part	593995	594729	587	-	.	ID=scaffold103|size603235:hsp:47219:3.12.0.5;Parent=scaffold103|size603235:hit:22760:3.12.0.5;Target=jgi|Fracy1|189611|e_gw1.9.695.1 15 242 +;Gap=M735
scaffold103|size603235	blastx	match_part	593444	593839	420	-	.	ID=scaffold103|size603235:hsp:47220:3.12.0.5;Parent=scaffold103|size603235:hit:22760:3.12.0.5;Target=jgi|Fracy1|189611|e_gw1.9.695.1 250 382 +;Gap=M396
scaffold103|size603235	blastx	protein_match	593444	594726	420	-	.	ID=scaffold103|size603235:hit:22761:3.12.0.5;Name=jgi|Fracy1|190796|e_gw1.11.313.1;score=420
scaffold103|size603235	blastx	match_part	593995	594726	582	-	.	ID=scaffold103|size603235:hsp:47221:3.12.0.5;Parent=scaffold103|size603235:hit:22761:3.12.0.5;Target=jgi|Fracy1|190796|e_gw1.11.313.1 1 227 +;Gap=M732
scaffold103|size603235	blastx	match_part	593444	593839	420	-	.	ID=scaffold103|size603235:hsp:47222:3.12.0.5;Parent=scaffold103|size603235:hit:22761:3.12.0.5;Target=jgi|Fracy1|190796|e_gw1.11.313.1 235 367 +;Gap=M396
scaffold103|size603235	blastx	protein_match	593504	593833	260	-	.	ID=scaffold103|size603235:hit:22762:3.12.0.5;Name=jgi|Thaoce1|83193|rna12884;score=260
scaffold103|size603235	blastx	match_part	593504	593833	260	-	.	ID=scaffold103|size603235:hsp:47223:3.12.0.5;Parent=scaffold103|size603235:hit:22762:3.12.0.5;Target=jgi|Thaoce1|83193|rna12884 60 173 +;Gap=M330
scaffold103|size603235	blastx	protein_match	593504	594738	248	-	.	ID=scaffold103|size603235:hit:22763:3.12.0.5;Name=jgi|Phatr2|50961|estExt_fgenesh1_pm.C_chr_100001;score=248
scaffold103|size603235	blastx	match_part	594007	594738	222	-	.	ID=scaffold103|size603235:hsp:47224:3.12.0.5;Parent=scaffold103|size603235:hit:22763:3.12.0.5;Target=jgi|Phatr2|50961|estExt_fgenesh1_pm.C_chr_100001 17 228 +;Gap=M732
scaffold103|size603235	blastx	match_part	593504	593848	248	-	.	ID=scaffold103|size603235:hsp:47225:3.12.0.5;Parent=scaffold103|size603235:hit:22763:3.12.0.5;Target=jgi|Phatr2|50961|estExt_fgenesh1_pm.C_chr_100001 234 356 +;Gap=M345
scaffold103|size603235	blastx	protein_match	593504	594717	222	-	.	ID=scaffold103|size603235:hit:22764:3.12.0.5;Name=jgi|Fracy1|226529|fgenesh2_pm.8_%2523_119;score=222
scaffold103|size603235	blastx	match_part	594007	594717	204	-	.	ID=scaffold103|size603235:hsp:47226:3.12.0.5;Parent=scaffold103|size603235:hit:22764:3.12.0.5;Target=jgi|Fracy1|226529|fgenesh2_pm.8_%252523_119 8 225 +;Gap=M711
scaffold103|size603235	blastx	match_part	593504	593821	222	-	.	ID=scaffold103|size603235:hsp:47227:3.12.0.5;Parent=scaffold103|size603235:hit:22764:3.12.0.5;Target=jgi|Fracy1|226529|fgenesh2_pm.8_%252523_119 225 336 +;Gap=M318
scaffold103|size603235	blastx	protein_match	593504	594735	252	-	.	ID=scaffold103|size603235:hit:22765:3.12.0.5;Name=jgi|Thaps3|37571|e_gw1.15.80.1;score=252
scaffold103|size603235	blastx	match_part	594007	594735	227	-	.	ID=scaffold103|size603235:hsp:47228:3.12.0.5;Parent=scaffold103|size603235:hit:22765:3.12.0.5;Target=jgi|Thaps3|37571|e_gw1.15.80.1 6 214 +;Gap=M729
scaffold103|size603235	blastx	match_part	593504	593833	252	-	.	ID=scaffold103|size603235:hsp:47229:3.12.0.5;Parent=scaffold103|size603235:hit:22765:3.12.0.5;Target=jgi|Thaps3|37571|e_gw1.15.80.1 224 337 +;Gap=M330
scaffold103|size603235	blastx	protein_match	593504	594717	222	-	.	ID=scaffold103|size603235:hit:22766:3.12.0.5;Name=jgi|Fracy1|226529|fgenesh2_pm.8_%2523_119;score=222
scaffold103|size603235	blastx	match_part	594007	594717	204	-	.	ID=scaffold103|size603235:hsp:47230:3.12.0.5;Parent=scaffold103|size603235:hit:22766:3.12.0.5;Target=jgi|Fracy1|226529|fgenesh2_pm.8_%252523_119 8 225 +;Gap=M711
scaffold103|size603235	blastx	match_part	593504	593821	222	-	.	ID=scaffold103|size603235:hsp:47231:3.12.0.5;Parent=scaffold103|size603235:hit:22766:3.12.0.5;Target=jgi|Fracy1|226529|fgenesh2_pm.8_%252523_119 225 336 +;Gap=M318
scaffold103|size603235	blastx	protein_match	593444	594729	420	-	.	ID=scaffold103|size603235:hit:22767:3.12.0.5;Name=jgi|Fracy1|189611|e_gw1.9.695.1;score=420
scaffold103|size603235	blastx	match_part	593995	594729	587	-	.	ID=scaffold103|size603235:hsp:47232:3.12.0.5;Parent=scaffold103|size603235:hit:22767:3.12.0.5;Target=jgi|Fracy1|189611|e_gw1.9.695.1 15 242 +;Gap=M735
scaffold103|size603235	blastx	match_part	593444	593839	420	-	.	ID=scaffold103|size603235:hsp:47233:3.12.0.5;Parent=scaffold103|size603235:hit:22767:3.12.0.5;Target=jgi|Fracy1|189611|e_gw1.9.695.1 250 382 +;Gap=M396
scaffold103|size603235	blastx	protein_match	593504	594624	231	-	.	ID=scaffold103|size603235:hit:22768:3.12.0.5;Name=jgi|Phatr2|13123|e_gw1.10.155.1;score=231
scaffold103|size603235	blastx	match_part	594010	594624	174	-	.	ID=scaffold103|size603235:hsp:47234:3.12.0.5;Parent=scaffold103|size603235:hit:22768:3.12.0.5;Target=jgi|Phatr2|13123|e_gw1.10.155.1 4 205 +;Gap=M615
scaffold103|size603235	blastx	match_part	593504	593884	231	-	.	ID=scaffold103|size603235:hsp:47235:3.12.0.5;Parent=scaffold103|size603235:hit:22768:3.12.0.5;Target=jgi|Phatr2|13123|e_gw1.10.155.1 206 327 +;Gap=M381
scaffold103|size603235	blastx	protein_match	593504	594726	536	-	.	ID=scaffold103|size603235:hit:22769:3.12.0.5;Name=jgi|Thaps3|261233|thaps1_ua_kg.chr_2000057;score=536
scaffold103|size603235	blastx	match_part	594022	594726	944	-	.	ID=scaffold103|size603235:hsp:47236:3.12.0.5;Parent=scaffold103|size603235:hit:22769:3.12.0.5;Target=jgi|Thaps3|261233|thaps1_ua_kg.chr_2000057 1 205 +;Gap=M705
scaffold103|size603235	blastx	match_part	593504	593920	536	-	.	ID=scaffold103|size603235:hsp:47237:3.12.0.5;Parent=scaffold103|size603235:hit:22769:3.12.0.5;Target=jgi|Thaps3|261233|thaps1_ua_kg.chr_2000057 196 320 +;Gap=M417
scaffold103|size603235	blastx	protein_match	593444	594729	420	-	.	ID=scaffold103|size603235:hit:22770:3.12.0.5;Name=jgi|Fracy1|189611|e_gw1.9.695.1;score=420
scaffold103|size603235	blastx	match_part	593995	594729	587	-	.	ID=scaffold103|size603235:hsp:47238:3.12.0.5;Parent=scaffold103|size603235:hit:22770:3.12.0.5;Target=jgi|Fracy1|189611|e_gw1.9.695.1 15 242 +;Gap=M735
scaffold103|size603235	blastx	match_part	593444	593839	420	-	.	ID=scaffold103|size603235:hsp:47239:3.12.0.5;Parent=scaffold103|size603235:hit:22770:3.12.0.5;Target=jgi|Fracy1|189611|e_gw1.9.695.1 250 382 +;Gap=M396
scaffold103|size603235	blastx	protein_match	593504	594726	247	-	.	ID=scaffold103|size603235:hit:22771:3.12.0.5;Name=jgi|Fracy1|199128|e_gw1.44.118.1;score=247
scaffold103|size603235	blastx	match_part	594007	594726	205	-	.	ID=scaffold103|size603235:hsp:47240:3.12.0.5;Parent=scaffold103|size603235:hit:22771:3.12.0.5;Target=jgi|Fracy1|199128|e_gw1.44.118.1 2 222 +;Gap=M720
scaffold103|size603235	blastx	match_part	593504	593833	247	-	.	ID=scaffold103|size603235:hsp:47241:3.12.0.5;Parent=scaffold103|size603235:hit:22771:3.12.0.5;Target=jgi|Fracy1|199128|e_gw1.44.118.1 232 347 +;Gap=M330
scaffold103|size603235	blastx	protein_match	593504	594864	390	-	.	ID=scaffold103|size603235:hit:22772:3.12.0.5;Name=jgi|Phatr2|15081|e_gw1.17.91.1;score=390
scaffold103|size603235	blastx	match_part	594001	594864	604	-	.	ID=scaffold103|size603235:hsp:47242:3.12.0.5;Parent=scaffold103|size603235:hit:22772:3.12.0.5;Target=jgi|Phatr2|15081|e_gw1.17.91.1 1 243 +;Gap=M864
scaffold103|size603235	blastx	match_part	593504	593878	390	-	.	ID=scaffold103|size603235:hsp:47243:3.12.0.5;Parent=scaffold103|size603235:hit:22772:3.12.0.5;Target=jgi|Phatr2|15081|e_gw1.17.91.1 250 368 +;Gap=M375
scaffold103|size603235	blastx	protein_match	593504	594717	222	-	.	ID=scaffold103|size603235:hit:22773:3.12.0.5;Name=jgi|Fracy1|226529|fgenesh2_pm.8_%2523_119;score=222
scaffold103|size603235	blastx	match_part	594007	594717	204	-	.	ID=scaffold103|size603235:hsp:47244:3.12.0.5;Parent=scaffold103|size603235:hit:22773:3.12.0.5;Target=jgi|Fracy1|226529|fgenesh2_pm.8_%252523_119 8 225 +;Gap=M711
scaffold103|size603235	blastx	match_part	593504	593821	222	-	.	ID=scaffold103|size603235:hsp:47245:3.12.0.5;Parent=scaffold103|size603235:hit:22773:3.12.0.5;Target=jgi|Fracy1|226529|fgenesh2_pm.8_%252523_119 225 336 +;Gap=M318
scaffold103|size603235	protein2genome	protein_match	501486	502488	621	+	.	ID=scaffold103|size603235:hit:22774:3.12.0.5;Name=jgi|Fracy1|215145|estExt_Genewise1Plus.C_830001;score=621
scaffold103|size603235	protein2genome	match_part	501486	501682	621	+	.	ID=scaffold103|size603235:hsp:47246:3.12.0.5;Parent=scaffold103|size603235:hit:22774:3.12.0.5;Target=jgi|Fracy1|215145|estExt_Genewise1Plus.C_830001 1 66 +;Gap=M197
scaffold103|size603235	protein2genome	match_part	501737	501989	621	+	.	ID=scaffold103|size603235:hsp:47247:3.12.0.5;Parent=scaffold103|size603235:hit:22774:3.12.0.5;Target=jgi|Fracy1|215145|estExt_Genewise1Plus.C_830001 67 151 +;Gap=M253
scaffold103|size603235	protein2genome	match_part	502235	502321	621	+	.	ID=scaffold103|size603235:hsp:47248:3.12.0.5;Parent=scaffold103|size603235:hit:22774:3.12.0.5;Target=jgi|Fracy1|215145|estExt_Genewise1Plus.C_830001 152 180 +;Gap=M87
scaffold103|size603235	protein2genome	match_part	502393	502488	621	+	.	ID=scaffold103|size603235:hsp:47249:3.12.0.5;Parent=scaffold103|size603235:hit:22774:3.12.0.5;Target=jgi|Fracy1|215145|estExt_Genewise1Plus.C_830001 181 212 +;Gap=M96
scaffold103|size603235	protein2genome	protein_match	501486	502488	926	+	.	ID=scaffold103|size603235:hit:22775:3.12.0.5;Name=jgi|Thaps3|2791|fgenesh1_pg.C_chr_2000746;score=926
scaffold103|size603235	protein2genome	match_part	501486	501989	926	+	.	ID=scaffold103|size603235:hsp:47250:3.12.0.5;Parent=scaffold103|size603235:hit:22775:3.12.0.5;Target=jgi|Thaps3|2791|fgenesh1_pg.C_chr_2000746 1 166 +;Gap=M504
scaffold103|size603235	protein2genome	match_part	502235	502321	926	+	.	ID=scaffold103|size603235:hsp:47251:3.12.0.5;Parent=scaffold103|size603235:hit:22775:3.12.0.5;Target=jgi|Thaps3|2791|fgenesh1_pg.C_chr_2000746 167 195 +;Gap=M87
scaffold103|size603235	protein2genome	match_part	502393	502488	926	+	.	ID=scaffold103|size603235:hsp:47252:3.12.0.5;Parent=scaffold103|size603235:hit:22775:3.12.0.5;Target=jgi|Thaps3|2791|fgenesh1_pg.C_chr_2000746 196 227 +;Gap=M96
scaffold103|size603235	protein2genome	protein_match	501486	502488	621	+	.	ID=scaffold103|size603235:hit:22776:3.12.0.5;Name=jgi|Fracy1|275992|estExt_fgenesh2_pm.C_90029;score=621
scaffold103|size603235	protein2genome	match_part	501486	501682	621	+	.	ID=scaffold103|size603235:hsp:47253:3.12.0.5;Parent=scaffold103|size603235:hit:22776:3.12.0.5;Target=jgi|Fracy1|275992|estExt_fgenesh2_pm.C_90029 1 66 +;Gap=M197
scaffold103|size603235	protein2genome	match_part	501737	501989	621	+	.	ID=scaffold103|size603235:hsp:47254:3.12.0.5;Parent=scaffold103|size603235:hit:22776:3.12.0.5;Target=jgi|Fracy1|275992|estExt_fgenesh2_pm.C_90029 67 151 +;Gap=M253
scaffold103|size603235	protein2genome	match_part	502235	502321	621	+	.	ID=scaffold103|size603235:hsp:47255:3.12.0.5;Parent=scaffold103|size603235:hit:22776:3.12.0.5;Target=jgi|Fracy1|275992|estExt_fgenesh2_pm.C_90029 152 180 +;Gap=M87
scaffold103|size603235	protein2genome	match_part	502393	502488	621	+	.	ID=scaffold103|size603235:hsp:47256:3.12.0.5;Parent=scaffold103|size603235:hit:22776:3.12.0.5;Target=jgi|Fracy1|275992|estExt_fgenesh2_pm.C_90029 181 212 +;Gap=M96
scaffold103|size603235	protein2genome	protein_match	501486	502488	665	+	.	ID=scaffold103|size603235:hit:22777:3.12.0.5;Name=jgi|Thaoce1|72705|rna19892;score=665
scaffold103|size603235	protein2genome	match_part	501486	501989	665	+	.	ID=scaffold103|size603235:hsp:47257:3.12.0.5;Parent=scaffold103|size603235:hit:22777:3.12.0.5;Target=jgi|Thaoce1|72705|rna19892 1 166 +;Gap=M504
scaffold103|size603235	protein2genome	match_part	502235	502321	665	+	.	ID=scaffold103|size603235:hsp:47258:3.12.0.5;Parent=scaffold103|size603235:hit:22777:3.12.0.5;Target=jgi|Thaoce1|72705|rna19892 167 195 +;Gap=M87
scaffold103|size603235	protein2genome	match_part	502393	502488	665	+	.	ID=scaffold103|size603235:hsp:47259:3.12.0.5;Parent=scaffold103|size603235:hit:22777:3.12.0.5;Target=jgi|Thaoce1|72705|rna19892 196 225 +;Gap=M96
scaffold103|size603235	protein2genome	protein_match	507984	508226	324	+	.	ID=scaffold103|size603235:hit:22778:3.12.0.5;Name=jgi|Thaoce1|86844|rna11601;score=324
scaffold103|size603235	protein2genome	match_part	507984	508226	324	+	.	ID=scaffold103|size603235:hsp:47260:3.12.0.5;Parent=scaffold103|size603235:hit:22778:3.12.0.5;Target=jgi|Thaoce1|86844|rna11601 50 130 +;Gap=M243
scaffold103|size603235	protein2genome	protein_match	506035	506370	273	+	.	ID=scaffold103|size603235:hit:22779:3.12.0.5;Name=jgi|Thaoce1|78065|rna9200;score=273
scaffold103|size603235	protein2genome	match_part	506035	506370	273	+	.	ID=scaffold103|size603235:hsp:47261:3.12.0.5;Parent=scaffold103|size603235:hit:22779:3.12.0.5;Target=jgi|Thaoce1|78065|rna9200 8 119 +;Gap=M336
scaffold103|size603235	protein2genome	protein_match	507795	508289	383	+	.	ID=scaffold103|size603235:hit:22780:3.12.0.5;Name=jgi|Thaoce1|98542|rna30192;score=383
scaffold103|size603235	protein2genome	match_part	507795	508289	383	+	.	ID=scaffold103|size603235:hsp:47262:3.12.0.5;Parent=scaffold103|size603235:hit:22780:3.12.0.5;Target=jgi|Thaoce1|98542|rna30192 2 168 +;Gap=M495
scaffold103|size603235	protein2genome	protein_match	507420	508289	710	+	.	ID=scaffold103|size603235:hit:22781:3.12.0.5;Name=jgi|Thaoce1|81555|rna724;score=710
scaffold103|size603235	protein2genome	match_part	507420	508289	710	+	.	ID=scaffold103|size603235:hsp:47263:3.12.0.5;Parent=scaffold103|size603235:hit:22781:3.12.0.5;Target=jgi|Thaoce1|81555|rna724 1 284 +;Gap=M870
scaffold103|size603235	protein2genome	protein_match	507129	508133	991	+	.	ID=scaffold103|size603235:hit:22782:3.12.0.5;Name=jgi|Thaoce1|89843|rna12119;score=991
scaffold103|size603235	protein2genome	match_part	507129	508133	991	+	.	ID=scaffold103|size603235:hsp:47264:3.12.0.5;Parent=scaffold103|size603235:hit:22782:3.12.0.5;Target=jgi|Thaoce1|89843|rna12119 90 419 +;Gap=M1005
scaffold103|size603235	protein2genome	protein_match	509059	510307	739	-	.	ID=scaffold103|size603235:hit:22783:3.12.0.5;Name=jgi|Thaps3|21457|estExt_fgenesh1_pg.C_chr_20747;score=739
scaffold103|size603235	protein2genome	match_part	509059	510307	739	-	.	ID=scaffold103|size603235:hsp:47265:3.12.0.5;Parent=scaffold103|size603235:hit:22783:3.12.0.5;Target=jgi|Thaps3|21457|estExt_fgenesh1_pg.C_chr_20747 3 411 +;Gap=M1249
scaffold103|size603235	protein2genome	protein_match	513701	518470	3984	+	.	ID=scaffold103|size603235:hit:22784:3.12.0.5;Name=jgi|Fracy1|145710|gw1.30.65.1;score=3984
scaffold103|size603235	protein2genome	match_part	513701	513963	3984	+	.	ID=scaffold103|size603235:hsp:47266:3.12.0.5;Parent=scaffold103|size603235:hit:22784:3.12.0.5;Target=jgi|Fracy1|145710|gw1.30.65.1 796 884 +;Gap=M263
scaffold103|size603235	protein2genome	match_part	514046	514944	3984	+	.	ID=scaffold103|size603235:hsp:47267:3.12.0.5;Parent=scaffold103|size603235:hit:22784:3.12.0.5;Target=jgi|Fracy1|145710|gw1.30.65.1 885 1191 +;Gap=M899
scaffold103|size603235	protein2genome	match_part	514990	516335	3984	+	.	ID=scaffold103|size603235:hsp:47268:3.12.0.5;Parent=scaffold103|size603235:hit:22784:3.12.0.5;Target=jgi|Fracy1|145710|gw1.30.65.1 1192 1644 +;Gap=M1346
scaffold103|size603235	protein2genome	match_part	516420	516871	3984	+	.	ID=scaffold103|size603235:hsp:47269:3.12.0.5;Parent=scaffold103|size603235:hit:22784:3.12.0.5;Target=jgi|Fracy1|145710|gw1.30.65.1 1645 1794 +;Gap=M452
scaffold103|size603235	protein2genome	match_part	516958	518470	3984	+	.	ID=scaffold103|size603235:hsp:47270:3.12.0.5;Parent=scaffold103|size603235:hit:22784:3.12.0.5;Target=jgi|Fracy1|145710|gw1.30.65.1 1795 2302 +;Gap=M1513
scaffold103|size603235	protein2genome	protein_match	511324	518470	9237	+	.	ID=scaffold103|size603235:hit:22785:3.12.0.5;Name=jgi|Thaps3|12234|gw1.2.8.1;score=9237
scaffold103|size603235	protein2genome	match_part	511324	511463	9237	+	.	ID=scaffold103|size603235:hsp:47271:3.12.0.5;Parent=scaffold103|size603235:hit:22785:3.12.0.5;Target=jgi|Thaps3|12234|gw1.2.8.1 1 46 +;Gap=M140
scaffold103|size603235	protein2genome	match_part	511546	513972	9237	+	.	ID=scaffold103|size603235:hsp:47272:3.12.0.5;Parent=scaffold103|size603235:hit:22785:3.12.0.5;Target=jgi|Thaps3|12234|gw1.2.8.1 47 846 +;Gap=M2427
scaffold103|size603235	protein2genome	match_part	514046	514969	9237	+	.	ID=scaffold103|size603235:hsp:47273:3.12.0.5;Parent=scaffold103|size603235:hit:22785:3.12.0.5;Target=jgi|Thaps3|12234|gw1.2.8.1 847 1158 +;Gap=M924
scaffold103|size603235	protein2genome	match_part	515015	516335	9237	+	.	ID=scaffold103|size603235:hsp:47274:3.12.0.5;Parent=scaffold103|size603235:hit:22785:3.12.0.5;Target=jgi|Thaps3|12234|gw1.2.8.1 1159 1596 +;Gap=M1321
scaffold103|size603235	protein2genome	match_part	516420	516871	9237	+	.	ID=scaffold103|size603235:hsp:47275:3.12.0.5;Parent=scaffold103|size603235:hit:22785:3.12.0.5;Target=jgi|Thaps3|12234|gw1.2.8.1 1597 1746 +;Gap=M452
scaffold103|size603235	protein2genome	match_part	516958	518470	9237	+	.	ID=scaffold103|size603235:hsp:47276:3.12.0.5;Parent=scaffold103|size603235:hit:22785:3.12.0.5;Target=jgi|Thaps3|12234|gw1.2.8.1 1747 2251 +;Gap=M1513
scaffold103|size603235	protein2genome	protein_match	511243	514640	4019	+	.	ID=scaffold103|size603235:hit:22786:3.12.0.5;Name=jgi|Thaoce1|69950|rna32518;score=4019
scaffold103|size603235	protein2genome	match_part	511243	511463	4019	+	.	ID=scaffold103|size603235:hsp:47277:3.12.0.5;Parent=scaffold103|size603235:hit:22786:3.12.0.5;Target=jgi|Thaoce1|69950|rna32518 5 77 +;Gap=M221
scaffold103|size603235	protein2genome	match_part	511546	513939	4019	+	.	ID=scaffold103|size603235:hsp:47278:3.12.0.5;Parent=scaffold103|size603235:hit:22786:3.12.0.5;Target=jgi|Thaoce1|69950|rna32518 78 868 +;Gap=M2394
scaffold103|size603235	protein2genome	match_part	514046	514640	4019	+	.	ID=scaffold103|size603235:hsp:47279:3.12.0.5;Parent=scaffold103|size603235:hit:22786:3.12.0.5;Target=jgi|Thaoce1|69950|rna32518 869 1065 +;Gap=M595
scaffold103|size603235	protein2genome	protein_match	515880	516341	567	+	.	ID=scaffold103|size603235:hit:22787:3.12.0.5;Name=jgi|Thaoce1|69951|rna32519;score=567
scaffold103|size603235	protein2genome	match_part	515880	516341	567	+	.	ID=scaffold103|size603235:hsp:47280:3.12.0.5;Parent=scaffold103|size603235:hit:22787:3.12.0.5;Target=jgi|Thaoce1|69951|rna32519 1 152 +;Gap=M462
scaffold103|size603235	protein2genome	protein_match	516501	518542	2769	+	.	ID=scaffold103|size603235:hit:22788:3.12.0.5;Name=jgi|Thaoce1|69952|rna32520;score=2769
scaffold103|size603235	protein2genome	match_part	516501	516871	2769	+	.	ID=scaffold103|size603235:hsp:47281:3.12.0.5;Parent=scaffold103|size603235:hit:22788:3.12.0.5;Target=jgi|Thaoce1|69952|rna32520 1 123 +;Gap=M371
scaffold103|size603235	protein2genome	match_part	516958	518542	2769	+	.	ID=scaffold103|size603235:hsp:47282:3.12.0.5;Parent=scaffold103|size603235:hit:22788:3.12.0.5;Target=jgi|Thaoce1|69952|rna32520 124 651 +;Gap=M1585
scaffold103|size603235	protein2genome	protein_match	520562	521142	392	+	.	ID=scaffold103|size603235:hit:22789:3.12.0.5;Name=jgi|Thaps3|2797|fgenesh1_pg.C_chr_2000752;score=392
scaffold103|size603235	protein2genome	match_part	520562	520833	392	+	.	ID=scaffold103|size603235:hsp:47283:3.12.0.5;Parent=scaffold103|size603235:hit:22789:3.12.0.5;Target=jgi|Thaps3|2797|fgenesh1_pg.C_chr_2000752 1 90 +;Gap=M272
scaffold103|size603235	protein2genome	match_part	520906	521008	392	+	.	ID=scaffold103|size603235:hsp:47284:3.12.0.5;Parent=scaffold103|size603235:hit:22789:3.12.0.5;Target=jgi|Thaps3|2797|fgenesh1_pg.C_chr_2000752 91 125 +;Gap=M103
scaffold103|size603235	protein2genome	match_part	521089	521142	392	+	.	ID=scaffold103|size603235:hsp:47285:3.12.0.5;Parent=scaffold103|size603235:hit:22789:3.12.0.5;Target=jgi|Thaps3|2797|fgenesh1_pg.C_chr_2000752 126 143 +;Gap=M54
scaffold103|size603235	protein2genome	protein_match	521553	522521	513	-	.	ID=scaffold103|size603235:hit:22790:3.12.0.5;Name=jgi|Fracy1|256957|fgenesh2_pg.83_%2523_56;score=513
scaffold103|size603235	protein2genome	match_part	522417	522521	513	-	.	ID=scaffold103|size603235:hsp:47286:3.12.0.5;Parent=scaffold103|size603235:hit:22790:3.12.0.5;Target=jgi|Fracy1|256957|fgenesh2_pg.83_%252523_56 2 36 +;Gap=M105
scaffold103|size603235	protein2genome	match_part	522265	522341	513	-	.	ID=scaffold103|size603235:hsp:47287:3.12.0.5;Parent=scaffold103|size603235:hit:22790:3.12.0.5;Target=jgi|Fracy1|256957|fgenesh2_pg.83_%252523_56 37 61 +;Gap=M77
scaffold103|size603235	protein2genome	match_part	521952	522180	513	-	.	ID=scaffold103|size603235:hsp:47288:3.12.0.5;Parent=scaffold103|size603235:hit:22790:3.12.0.5;Target=jgi|Fracy1|256957|fgenesh2_pg.83_%252523_56 62 138 +;Gap=M229
scaffold103|size603235	protein2genome	match_part	521752	521869	513	-	.	ID=scaffold103|size603235:hsp:47289:3.12.0.5;Parent=scaffold103|size603235:hit:22790:3.12.0.5;Target=jgi|Fracy1|256957|fgenesh2_pg.83_%252523_56 139 174 +;Gap=M118
scaffold103|size603235	protein2genome	match_part	521553	521668	513	-	.	ID=scaffold103|size603235:hsp:47290:3.12.0.5;Parent=scaffold103|size603235:hit:22790:3.12.0.5;Target=jgi|Fracy1|256957|fgenesh2_pg.83_%252523_56 175 213 +;Gap=M116
scaffold103|size603235	protein2genome	protein_match	521352	522761	1147	-	.	ID=scaffold103|size603235:hit:22791:3.12.0.5;Name=jgi|Thaps3|21460|estExt_fgenesh1_pg.C_chr_20752;score=1147
scaffold103|size603235	protein2genome	match_part	522265	522761	1147	-	.	ID=scaffold103|size603235:hsp:47291:3.12.0.5;Parent=scaffold103|size603235:hit:22791:3.12.0.5;Target=jgi|Thaps3|21460|estExt_fgenesh1_pg.C_chr_20752 361 522 +;Gap=M497
scaffold103|size603235	protein2genome	match_part	521952	522186	1147	-	.	ID=scaffold103|size603235:hsp:47292:3.12.0.5;Parent=scaffold103|size603235:hit:22791:3.12.0.5;Target=jgi|Thaps3|21460|estExt_fgenesh1_pg.C_chr_20752 523 601 +;Gap=M235
scaffold103|size603235	protein2genome	match_part	521752	521869	1147	-	.	ID=scaffold103|size603235:hsp:47293:3.12.0.5;Parent=scaffold103|size603235:hit:22791:3.12.0.5;Target=jgi|Thaps3|21460|estExt_fgenesh1_pg.C_chr_20752 602 639 +;Gap=M118
scaffold103|size603235	protein2genome	match_part	521352	521668	1147	-	.	ID=scaffold103|size603235:hsp:47294:3.12.0.5;Parent=scaffold103|size603235:hit:22791:3.12.0.5;Target=jgi|Thaps3|21460|estExt_fgenesh1_pg.C_chr_20752 640 746 +;Gap=M317
scaffold103|size603235	protein2genome	protein_match	521355	522941	916	-	.	ID=scaffold103|size603235:hit:22792:3.12.0.5;Name=jgi|Thaoce1|89581|rna15223;score=916
scaffold103|size603235	protein2genome	match_part	522660	522941	916	-	.	ID=scaffold103|size603235:hsp:47295:3.12.0.5;Parent=scaffold103|size603235:hit:22792:3.12.0.5;Target=jgi|Thaoce1|89581|rna15223 5 100 +;Gap=M282
scaffold103|size603235	protein2genome	match_part	522335	522626	916	-	.	ID=scaffold103|size603235:hsp:47296:3.12.0.5;Parent=scaffold103|size603235:hit:22792:3.12.0.5;Target=jgi|Thaoce1|89581|rna15223 101 195 +;Gap=M292
scaffold103|size603235	protein2genome	match_part	521952	522235	916	-	.	ID=scaffold103|size603235:hsp:47297:3.12.0.5;Parent=scaffold103|size603235:hit:22792:3.12.0.5;Target=jgi|Thaoce1|89581|rna15223 196 291 +;Gap=M284
scaffold103|size603235	protein2genome	match_part	521752	521869	916	-	.	ID=scaffold103|size603235:hsp:47298:3.12.0.5;Parent=scaffold103|size603235:hit:22792:3.12.0.5;Target=jgi|Thaoce1|89581|rna15223 292 326 +;Gap=M118
scaffold103|size603235	protein2genome	match_part	521355	521668	916	-	.	ID=scaffold103|size603235:hsp:47299:3.12.0.5;Parent=scaffold103|size603235:hit:22792:3.12.0.5;Target=jgi|Thaoce1|89581|rna15223 327 437 +;Gap=M314
scaffold103|size603235	protein2genome	protein_match	526340	526605	135	-	.	ID=scaffold103|size603235:hit:22793:3.12.0.5;Name=jgi|Fracy1|239015|fgenesh2_pg.6_%2523_417;score=135
scaffold103|size603235	protein2genome	match_part	526340	526605	135	-	.	ID=scaffold103|size603235:hsp:47300:3.12.0.5;Parent=scaffold103|size603235:hit:22793:3.12.0.5;Target=jgi|Fracy1|239015|fgenesh2_pg.6_%252523_417 20 110 +;Gap=M266
scaffold103|size603235	protein2genome	protein_match	540158	540447	222	+	.	ID=scaffold103|size603235:hit:22794:3.12.0.5;Name=jgi|Phatr2|15740|e_gw1.21.157.1;score=222
scaffold103|size603235	protein2genome	match_part	540158	540447	222	+	.	ID=scaffold103|size603235:hsp:47301:3.12.0.5;Parent=scaffold103|size603235:hit:22794:3.12.0.5;Target=jgi|Phatr2|15740|e_gw1.21.157.1 1 97 +;Gap=M290
scaffold103|size603235	protein2genome	protein_match	540158	540438	208	+	.	ID=scaffold103|size603235:hit:22795:3.12.0.5;Name=jgi|Fracy1|195758|e_gw1.25.193.1;score=208
scaffold103|size603235	protein2genome	match_part	540158	540438	208	+	.	ID=scaffold103|size603235:hsp:47302:3.12.0.5;Parent=scaffold103|size603235:hit:22795:3.12.0.5;Target=jgi|Fracy1|195758|e_gw1.25.193.1 1 94 +;Gap=M281
scaffold103|size603235	protein2genome	protein_match	540158	540438	208	+	.	ID=scaffold103|size603235:hit:22796:3.12.0.5;Name=jgi|Fracy1|193378|e_gw1.18.135.1;score=208
scaffold103|size603235	protein2genome	match_part	540158	540438	208	+	.	ID=scaffold103|size603235:hsp:47303:3.12.0.5;Parent=scaffold103|size603235:hit:22796:3.12.0.5;Target=jgi|Fracy1|193378|e_gw1.18.135.1 1 94 +;Gap=M281
scaffold103|size603235	protein2genome	protein_match	540158	540450	338	+	.	ID=scaffold103|size603235:hit:22797:3.12.0.5;Name=jgi|Thaps3|20069|gw1.2.803.1;score=338
scaffold103|size603235	protein2genome	match_part	540158	540450	338	+	.	ID=scaffold103|size603235:hsp:47304:3.12.0.5;Parent=scaffold103|size603235:hit:22797:3.12.0.5;Target=jgi|Thaps3|20069|gw1.2.803.1 1 97 +;Gap=M293
scaffold103|size603235	protein2genome	protein_match	540155	540474	314	+	.	ID=scaffold103|size603235:hit:22798:3.12.0.5;Name=jgi|Thaoce1|78559|rna8811;score=314
scaffold103|size603235	protein2genome	match_part	540155	540474	314	+	.	ID=scaffold103|size603235:hsp:47305:3.12.0.5;Parent=scaffold103|size603235:hit:22798:3.12.0.5;Target=jgi|Thaoce1|78559|rna8811 32 135 +;Gap=M320
scaffold103|size603235	protein2genome	protein_match	541949	543415	861	-	.	ID=scaffold103|size603235:hit:22799:3.12.0.5;Name=jgi|Thaps3|2128|fgenesh1_pg.C_chr_2000083;score=861
scaffold103|size603235	protein2genome	match_part	543091	543415	861	-	.	ID=scaffold103|size603235:hsp:47306:3.12.0.5;Parent=scaffold103|size603235:hit:22799:3.12.0.5;Target=jgi|Thaps3|2128|fgenesh1_pg.C_chr_2000083 289 397 +;Gap=M325
scaffold103|size603235	protein2genome	match_part	542555	543036	861	-	.	ID=scaffold103|size603235:hsp:47307:3.12.0.5;Parent=scaffold103|size603235:hit:22799:3.12.0.5;Target=jgi|Thaps3|2128|fgenesh1_pg.C_chr_2000083 398 562 +;Gap=M482
scaffold103|size603235	protein2genome	match_part	541949	542524	861	-	.	ID=scaffold103|size603235:hsp:47308:3.12.0.5;Parent=scaffold103|size603235:hit:22799:3.12.0.5;Target=jgi|Thaps3|2128|fgenesh1_pg.C_chr_2000083 563 760 +;Gap=M576
scaffold103|size603235	protein2genome	protein_match	545149	545453	212	-	.	ID=scaffold103|size603235:hit:22800:3.12.0.5;Name=jgi|Thaps3|261228|thaps1_ua_kg.chr_2000052;score=212
scaffold103|size603235	protein2genome	match_part	545384	545453	212	-	.	ID=scaffold103|size603235:hsp:47309:3.12.0.5;Parent=scaffold103|size603235:hit:22800:3.12.0.5;Target=jgi|Thaps3|261228|thaps1_ua_kg.chr_2000052 1 23 +;Gap=M70
scaffold103|size603235	protein2genome	match_part	545149	545261	212	-	.	ID=scaffold103|size603235:hsp:47310:3.12.0.5;Parent=scaffold103|size603235:hit:22800:3.12.0.5;Target=jgi|Thaps3|261228|thaps1_ua_kg.chr_2000052 24 61 +;Gap=M113
scaffold103|size603235	protein2genome	protein_match	544913	545474	203	-	.	ID=scaffold103|size603235:hit:22801:3.12.0.5;Name=jgi|Thaoce1|99412|rna13198;score=203
scaffold103|size603235	protein2genome	match_part	545384	545474	203	-	.	ID=scaffold103|size603235:hsp:47311:3.12.0.5;Parent=scaffold103|size603235:hit:22801:3.12.0.5;Target=jgi|Thaoce1|99412|rna13198 23 52 +;Gap=M91
scaffold103|size603235	protein2genome	match_part	545139	545261	203	-	.	ID=scaffold103|size603235:hsp:47312:3.12.0.5;Parent=scaffold103|size603235:hit:22801:3.12.0.5;Target=jgi|Thaoce1|99412|rna13198 53 93 +;Gap=M123
scaffold103|size603235	protein2genome	match_part	544913	545007	203	-	.	ID=scaffold103|size603235:hsp:47313:3.12.0.5;Parent=scaffold103|size603235:hit:22801:3.12.0.5;Target=jgi|Thaoce1|99412|rna13198 94 125 +;Gap=M95
scaffold103|size603235	protein2genome	protein_match	545945	546685	917	+	.	ID=scaffold103|size603235:hit:22802:3.12.0.5;Name=jgi|Thaps3|2270|fgenesh1_pg.C_chr_2000225;score=917
scaffold103|size603235	protein2genome	match_part	545945	546685	917	+	.	ID=scaffold103|size603235:hsp:47314:3.12.0.5;Parent=scaffold103|size603235:hit:22802:3.12.0.5;Target=jgi|Thaps3|2270|fgenesh1_pg.C_chr_2000225 8 261 +;Gap=M741
scaffold103|size603235	protein2genome	protein_match	546248	546622	473	+	.	ID=scaffold103|size603235:hit:22803:3.12.0.5;Name=jgi|Fracy1|140309|gw1.3.121.1;score=473
scaffold103|size603235	protein2genome	match_part	546248	546622	473	+	.	ID=scaffold103|size603235:hsp:47315:3.12.0.5;Parent=scaffold103|size603235:hit:22803:3.12.0.5;Target=jgi|Fracy1|140309|gw1.3.121.1 71 196 +;Gap=M375
scaffold103|size603235	protein2genome	protein_match	546113	546979	900	+	.	ID=scaffold103|size603235:hit:22804:3.12.0.5;Name=jgi|Phatr2|46172|estExt_fgenesh1_pg.C_chr_90181;score=900
scaffold103|size603235	protein2genome	match_part	546113	546754	900	+	.	ID=scaffold103|size603235:hsp:47316:3.12.0.5;Parent=scaffold103|size603235:hit:22804:3.12.0.5;Target=jgi|Phatr2|46172|estExt_fgenesh1_pg.C_chr_90181 67 278 +;Gap=M642
scaffold103|size603235	protein2genome	match_part	546839	546979	900	+	.	ID=scaffold103|size603235:hsp:47317:3.12.0.5;Parent=scaffold103|size603235:hit:22804:3.12.0.5;Target=jgi|Phatr2|46172|estExt_fgenesh1_pg.C_chr_90181 279 325 +;Gap=M141
scaffold103|size603235	protein2genome	protein_match	546110	546979	1129	+	.	ID=scaffold103|size603235:hit:22805:3.12.0.5;Name=jgi|Thaoce1|80951|rna10557;score=1129
scaffold103|size603235	protein2genome	match_part	546110	546754	1129	+	.	ID=scaffold103|size603235:hsp:47318:3.12.0.5;Parent=scaffold103|size603235:hit:22805:3.12.0.5;Target=jgi|Thaoce1|80951|rna10557 61 275 +;Gap=M645
scaffold103|size603235	protein2genome	match_part	546839	546979	1129	+	.	ID=scaffold103|size603235:hsp:47319:3.12.0.5;Parent=scaffold103|size603235:hit:22805:3.12.0.5;Target=jgi|Thaoce1|80951|rna10557 276 322 +;Gap=M141
scaffold103|size603235	protein2genome	protein_match	552671	552877	158	-	.	ID=scaffold103|size603235:hit:22806:3.12.0.5;Name=jgi|Fracy1|185488|e_gw1.6.979.1;score=158
scaffold103|size603235	protein2genome	match_part	552671	552877	158	-	.	ID=scaffold103|size603235:hsp:47320:3.12.0.5;Parent=scaffold103|size603235:hit:22806:3.12.0.5;Target=jgi|Fracy1|185488|e_gw1.6.979.1 38 106 +;Gap=M207
scaffold103|size603235	protein2genome	protein_match	552659	553003	453	-	.	ID=scaffold103|size603235:hit:22807:3.12.0.5;Name=jgi|Thaps3|32093|e_gw1.2.791.1;score=453
scaffold103|size603235	protein2genome	match_part	552659	553003	453	-	.	ID=scaffold103|size603235:hsp:47321:3.12.0.5;Parent=scaffold103|size603235:hit:22807:3.12.0.5;Target=jgi|Thaps3|32093|e_gw1.2.791.1 1 115 +;Gap=M345
scaffold103|size603235	protein2genome	protein_match	552671	552877	143	-	.	ID=scaffold103|size603235:hit:22808:3.12.0.5;Name=jgi|Thaps3|41658|estExt_gwp_gw1.C_chr_80337;score=143
scaffold103|size603235	protein2genome	match_part	552671	552877	143	-	.	ID=scaffold103|size603235:hsp:47322:3.12.0.5;Parent=scaffold103|size603235:hit:22808:3.12.0.5;Target=jgi|Thaps3|41658|estExt_gwp_gw1.C_chr_80337 38 106 +;Gap=M207
scaffold103|size603235	protein2genome	protein_match	552671	553018	191	-	.	ID=scaffold103|size603235:hit:22809:3.12.0.5;Name=jgi|Phatr2|34385|fgenesh1_pg.C_chr_5000185;score=191
scaffold103|size603235	protein2genome	match_part	552859	553018	191	-	.	ID=scaffold103|size603235:hsp:47323:3.12.0.5;Parent=scaffold103|size603235:hit:22809:3.12.0.5;Target=jgi|Phatr2|34385|fgenesh1_pg.C_chr_5000185 15 69 +;Gap=M160
scaffold103|size603235	protein2genome	match_part	552671	552828	191	-	.	ID=scaffold103|size603235:hsp:47324:3.12.0.5;Parent=scaffold103|size603235:hit:22809:3.12.0.5;Target=jgi|Phatr2|34385|fgenesh1_pg.C_chr_5000185 70 122 +;Gap=M158
scaffold103|size603235	protein2genome	protein_match	560780	561372	195	-	.	ID=scaffold103|size603235:hit:22810:3.12.0.5;Name=jgi|Phatr2|49086|estExt_fgenesh1_pg.C_chr_200210;score=195
scaffold103|size603235	protein2genome	match_part	561293	561372	195	-	.	ID=scaffold103|size603235:hsp:47325:3.12.0.5;Parent=scaffold103|size603235:hit:22810:3.12.0.5;Target=jgi|Phatr2|49086|estExt_fgenesh1_pg.C_chr_200210 25 50 +;Gap=M80
scaffold103|size603235	protein2genome	match_part	560780	560996	195	-	.	ID=scaffold103|size603235:hsp:47326:3.12.0.5;Parent=scaffold103|size603235:hit:22810:3.12.0.5;Target=jgi|Phatr2|49086|estExt_fgenesh1_pg.C_chr_200210 51 123 +;Gap=M217
scaffold103|size603235	protein2genome	protein_match	560792	560983	181	-	.	ID=scaffold103|size603235:hit:22811:3.12.0.5;Name=jgi|Fracy1|217193|fgenesh2_kg.4_%2523_96_%2523_1080_1_CCUX_EXTA;score=181
scaffold103|size603235	protein2genome	match_part	560792	560983	181	-	.	ID=scaffold103|size603235:hsp:47327:3.12.0.5;Parent=scaffold103|size603235:hit:22811:3.12.0.5;Target=jgi|Fracy1|217193|fgenesh2_kg.4_%252523_96_%252523_1080_1_CCUX_EXTA 48 111 +;Gap=M192
scaffold103|size603235	protein2genome	protein_match	560792	560983	177	-	.	ID=scaffold103|size603235:hit:22812:3.12.0.5;Name=jgi|Fracy1|219013|fgenesh2_kg.10_%2523_9_%2523_1080_1_CCUX_EXTA;score=177
scaffold103|size603235	protein2genome	match_part	560792	560983	177	-	.	ID=scaffold103|size603235:hsp:47328:3.12.0.5;Parent=scaffold103|size603235:hit:22812:3.12.0.5;Target=jgi|Fracy1|219013|fgenesh2_kg.10_%252523_9_%252523_1080_1_CCUX_EXTA 48 111 +;Gap=M192
scaffold103|size603235	protein2genome	protein_match	560777	561459	488	-	.	ID=scaffold103|size603235:hit:22813:3.12.0.5;Name=jgi|Thaps3|2170|fgenesh1_pg.C_chr_2000125;score=488
scaffold103|size603235	protein2genome	match_part	561293	561459	488	-	.	ID=scaffold103|size603235:hsp:47329:3.12.0.5;Parent=scaffold103|size603235:hit:22813:3.12.0.5;Target=jgi|Thaps3|2170|fgenesh1_pg.C_chr_2000125 1 54 +;Gap=M167
scaffold103|size603235	protein2genome	match_part	560777	560987	488	-	.	ID=scaffold103|size603235:hsp:47330:3.12.0.5;Parent=scaffold103|size603235:hit:22813:3.12.0.5;Target=jgi|Thaps3|2170|fgenesh1_pg.C_chr_2000125 55 125 +;Gap=M211
scaffold103|size603235	protein2genome	protein_match	560777	561459	365	-	.	ID=scaffold103|size603235:hit:22814:3.12.0.5;Name=jgi|Thaps3|2171|fgenesh1_pg.C_chr_2000126;score=365
scaffold103|size603235	protein2genome	match_part	561293	561459	365	-	.	ID=scaffold103|size603235:hsp:47331:3.12.0.5;Parent=scaffold103|size603235:hit:22814:3.12.0.5;Target=jgi|Thaps3|2171|fgenesh1_pg.C_chr_2000126 1 54 +;Gap=M167
scaffold103|size603235	protein2genome	match_part	560777	561097	365	-	.	ID=scaffold103|size603235:hsp:47332:3.12.0.5;Parent=scaffold103|size603235:hit:22814:3.12.0.5;Target=jgi|Thaps3|2171|fgenesh1_pg.C_chr_2000126 55 161 +;Gap=M321
scaffold103|size603235	protein2genome	protein_match	560780	561372	364	-	.	ID=scaffold103|size603235:hit:22815:3.12.0.5;Name=jgi|Thaoce1|94441|rna4794;score=364
scaffold103|size603235	protein2genome	match_part	561293	561372	364	-	.	ID=scaffold103|size603235:hsp:47333:3.12.0.5;Parent=scaffold103|size603235:hit:22815:3.12.0.5;Target=jgi|Thaoce1|94441|rna4794 22 48 +;Gap=M80
scaffold103|size603235	protein2genome	match_part	560780	560990	364	-	.	ID=scaffold103|size603235:hsp:47334:3.12.0.5;Parent=scaffold103|size603235:hit:22815:3.12.0.5;Target=jgi|Thaoce1|94441|rna4794 49 119 +;Gap=M211
scaffold103|size603235	protein2genome	protein_match	562408	562983	655	+	.	ID=scaffold103|size603235:hit:22816:3.12.0.5;Name=jgi|Phatr2|49120|estExt_fgenesh1_pg.C_chr_200252;score=655
scaffold103|size603235	protein2genome	match_part	562408	562983	655	+	.	ID=scaffold103|size603235:hsp:47335:3.12.0.5;Parent=scaffold103|size603235:hit:22816:3.12.0.5;Target=jgi|Phatr2|49120|estExt_fgenesh1_pg.C_chr_200252 63 250 +;Gap=M576
scaffold103|size603235	protein2genome	protein_match	562420	562869	273	+	.	ID=scaffold103|size603235:hit:22817:3.12.0.5;Name=jgi|Thaps3|23452|estExt_fgenesh1_pg.C_chr_70305;score=273
scaffold103|size603235	protein2genome	match_part	562420	562869	273	+	.	ID=scaffold103|size603235:hsp:47336:3.12.0.5;Parent=scaffold103|size603235:hit:22817:3.12.0.5;Target=jgi|Thaps3|23452|estExt_fgenesh1_pg.C_chr_70305 60 206 +;Gap=M450
scaffold103|size603235	protein2genome	protein_match	562411	562923	556	+	.	ID=scaffold103|size603235:hit:22818:3.12.0.5;Name=jgi|Fracy1|270030|estExt_fgenesh2_kg.C_100004;score=556
scaffold103|size603235	protein2genome	match_part	562411	562923	556	+	.	ID=scaffold103|size603235:hsp:47337:3.12.0.5;Parent=scaffold103|size603235:hit:22818:3.12.0.5;Target=jgi|Fracy1|270030|estExt_fgenesh2_kg.C_100004 84 254 +;Gap=M513
scaffold103|size603235	protein2genome	protein_match	562094	562614	263	+	.	ID=scaffold103|size603235:hit:22819:3.12.0.5;Name=jgi|Phatr2|49086|estExt_fgenesh1_pg.C_chr_200210;score=263
scaffold103|size603235	protein2genome	match_part	562094	562245	263	+	.	ID=scaffold103|size603235:hsp:47338:3.12.0.5;Parent=scaffold103|size603235:hit:22819:3.12.0.5;Target=jgi|Phatr2|49086|estExt_fgenesh1_pg.C_chr_200210 3 53 +;Gap=M152
scaffold103|size603235	protein2genome	match_part	562407	562614	263	+	.	ID=scaffold103|size603235:hsp:47339:3.12.0.5;Parent=scaffold103|size603235:hit:22819:3.12.0.5;Target=jgi|Phatr2|49086|estExt_fgenesh1_pg.C_chr_200210 54 123 +;Gap=M208
scaffold103|size603235	protein2genome	protein_match	562408	562602	161	+	.	ID=scaffold103|size603235:hit:22820:3.12.0.5;Name=jgi|Fracy1|217193|fgenesh2_kg.4_%2523_96_%2523_1080_1_CCUX_EXTA;score=161
scaffold103|size603235	protein2genome	match_part	562408	562602	161	+	.	ID=scaffold103|size603235:hsp:47340:3.12.0.5;Parent=scaffold103|size603235:hit:22820:3.12.0.5;Target=jgi|Fracy1|217193|fgenesh2_kg.4_%252523_96_%252523_1080_1_CCUX_EXTA 47 111 +;Gap=M195
scaffold103|size603235	protein2genome	protein_match	562411	562923	556	+	.	ID=scaffold103|size603235:hit:22821:3.12.0.5;Name=jgi|Fracy1|260404|estExt_fgenesh2_pg.C_40286;score=556
scaffold103|size603235	protein2genome	match_part	562411	562923	556	+	.	ID=scaffold103|size603235:hsp:47341:3.12.0.5;Parent=scaffold103|size603235:hit:22821:3.12.0.5;Target=jgi|Fracy1|260404|estExt_fgenesh2_pg.C_40286 84 254 +;Gap=M513
scaffold103|size603235	protein2genome	protein_match	562151	563001	917	+	.	ID=scaffold103|size603235:hit:22822:3.12.0.5;Name=jgi|Thaoce1|94017|rna10326;score=917
scaffold103|size603235	protein2genome	match_part	562151	562245	917	+	.	ID=scaffold103|size603235:hsp:47342:3.12.0.5;Parent=scaffold103|size603235:hit:22822:3.12.0.5;Target=jgi|Thaoce1|94017|rna10326 19 47 +;Gap=M95
scaffold103|size603235	protein2genome	match_part	562407	563001	917	+	.	ID=scaffold103|size603235:hsp:47343:3.12.0.5;Parent=scaffold103|size603235:hit:22822:3.12.0.5;Target=jgi|Thaoce1|94017|rna10326 48 246 +;Gap=M595
scaffold103|size603235	protein2genome	protein_match	562408	562602	157	+	.	ID=scaffold103|size603235:hit:22823:3.12.0.5;Name=jgi|Fracy1|219013|fgenesh2_kg.10_%2523_9_%2523_1080_1_CCUX_EXTA;score=157
scaffold103|size603235	protein2genome	match_part	562408	562602	157	+	.	ID=scaffold103|size603235:hsp:47344:3.12.0.5;Parent=scaffold103|size603235:hit:22823:3.12.0.5;Target=jgi|Fracy1|219013|fgenesh2_kg.10_%252523_9_%252523_1080_1_CCUX_EXTA 47 111 +;Gap=M195
scaffold103|size603235	protein2genome	protein_match	562076	562614	391	+	.	ID=scaffold103|size603235:hit:22824:3.12.0.5;Name=jgi|Thaps3|2170|fgenesh1_pg.C_chr_2000125;score=391
scaffold103|size603235	protein2genome	match_part	562076	562245	391	+	.	ID=scaffold103|size603235:hsp:47345:3.12.0.5;Parent=scaffold103|size603235:hit:22824:3.12.0.5;Target=jgi|Thaps3|2170|fgenesh1_pg.C_chr_2000125 1 56 +;Gap=M170
scaffold103|size603235	protein2genome	match_part	562413	562614	391	+	.	ID=scaffold103|size603235:hsp:47346:3.12.0.5;Parent=scaffold103|size603235:hit:22824:3.12.0.5;Target=jgi|Thaps3|2170|fgenesh1_pg.C_chr_2000125 57 124 +;Gap=M202
scaffold103|size603235	protein2genome	protein_match	562405	563001	860	+	.	ID=scaffold103|size603235:hit:22825:3.12.0.5;Name=jgi|Thaps3|2171|fgenesh1_pg.C_chr_2000126;score=860
scaffold103|size603235	protein2genome	match_part	562405	563001	860	+	.	ID=scaffold103|size603235:hsp:47347:3.12.0.5;Parent=scaffold103|size603235:hit:22825:3.12.0.5;Target=jgi|Thaps3|2171|fgenesh1_pg.C_chr_2000126 91 293 +;Gap=M597
scaffold103|size603235	protein2genome	protein_match	562151	562614	309	+	.	ID=scaffold103|size603235:hit:22826:3.12.0.5;Name=jgi|Thaoce1|94441|rna4794;score=309
scaffold103|size603235	protein2genome	match_part	562151	562245	309	+	.	ID=scaffold103|size603235:hsp:47348:3.12.0.5;Parent=scaffold103|size603235:hit:22826:3.12.0.5;Target=jgi|Thaoce1|94441|rna4794 19 50 +;Gap=M95
scaffold103|size603235	protein2genome	match_part	562410	562614	309	+	.	ID=scaffold103|size603235:hsp:47349:3.12.0.5;Parent=scaffold103|size603235:hit:22826:3.12.0.5;Target=jgi|Thaoce1|94441|rna4794 51 119 +;Gap=M205
scaffold103|size603235	protein2genome	protein_match	563160	564245	1348	-	.	ID=scaffold103|size603235:hit:22827:3.12.0.5;Name=jgi|Thaps3|21149|estExt_fgenesh1_pg.C_chr_20129;score=1348
scaffold103|size603235	protein2genome	match_part	563160	564245	1348	-	.	ID=scaffold103|size603235:hsp:47350:3.12.0.5;Parent=scaffold103|size603235:hit:22827:3.12.0.5;Target=jgi|Thaps3|21149|estExt_fgenesh1_pg.C_chr_20129 103 466 +;Gap=M1086
scaffold103|size603235	protein2genome	protein_match	563154	564521	611	-	.	ID=scaffold103|size603235:hit:22828:3.12.0.5;Name=jgi|Thaps3|21149|estExt_fgenesh1_pg.C_chr_20129;score=611
scaffold103|size603235	protein2genome	match_part	564197	564521	611	-	.	ID=scaffold103|size603235:hsp:47351:3.12.0.5;Parent=scaffold103|size603235:hit:22828:3.12.0.5;Target=jgi|Thaps3|21149|estExt_fgenesh1_pg.C_chr_20129 1 109 +;Gap=M325
scaffold103|size603235	protein2genome	match_part	563154	563542	611	-	.	ID=scaffold103|size603235:hsp:47352:3.12.0.5;Parent=scaffold103|size603235:hit:22828:3.12.0.5;Target=jgi|Thaps3|21149|estExt_fgenesh1_pg.C_chr_20129 110 240 +;Gap=M389
scaffold103|size603235	protein2genome	protein_match	563181	564191	999	-	.	ID=scaffold103|size603235:hit:22829:3.12.0.5;Name=jgi|Thaoce1|94440|rna4793;score=999
scaffold103|size603235	protein2genome	match_part	563181	564191	999	-	.	ID=scaffold103|size603235:hsp:47353:3.12.0.5;Parent=scaffold103|size603235:hit:22829:3.12.0.5;Target=jgi|Thaoce1|94440|rna4793 149 495 +;Gap=M1011
scaffold103|size603235	protein2genome	protein_match	591215	592528	1502	-	.	ID=scaffold103|size603235:hit:22830:3.12.0.5;Name=jgi|Fracy1|268500|estExt_fgenesh2_kg.C_40288;score=1502
scaffold103|size603235	protein2genome	match_part	592184	592528	1502	-	.	ID=scaffold103|size603235:hsp:47354:3.12.0.5;Parent=scaffold103|size603235:hit:22830:3.12.0.5;Target=jgi|Fracy1|268500|estExt_fgenesh2_kg.C_40288 45 159 +;Gap=M345
scaffold103|size603235	protein2genome	match_part	591684	592049	1502	-	.	ID=scaffold103|size603235:hsp:47355:3.12.0.5;Parent=scaffold103|size603235:hit:22830:3.12.0.5;Target=jgi|Fracy1|268500|estExt_fgenesh2_kg.C_40288 160 281 +;Gap=M366
scaffold103|size603235	protein2genome	match_part	591215	591583	1502	-	.	ID=scaffold103|size603235:hsp:47356:3.12.0.5;Parent=scaffold103|size603235:hit:22830:3.12.0.5;Target=jgi|Fracy1|268500|estExt_fgenesh2_kg.C_40288 282 404 +;Gap=M369
scaffold103|size603235	protein2genome	protein_match	591212	592564	1534	-	.	ID=scaffold103|size603235:hit:22831:3.12.0.5;Name=jgi|Phatr2|19188|estExt_gwp_gw1.C_chr_40387;score=1534
scaffold103|size603235	protein2genome	match_part	592184	592564	1534	-	.	ID=scaffold103|size603235:hsp:47357:3.12.0.5;Parent=scaffold103|size603235:hit:22831:3.12.0.5;Target=jgi|Phatr2|19188|estExt_gwp_gw1.C_chr_40387 37 162 +;Gap=M381
scaffold103|size603235	protein2genome	match_part	591684	592049	1534	-	.	ID=scaffold103|size603235:hsp:47358:3.12.0.5;Parent=scaffold103|size603235:hit:22831:3.12.0.5;Target=jgi|Phatr2|19188|estExt_gwp_gw1.C_chr_40387 163 284 +;Gap=M366
scaffold103|size603235	protein2genome	match_part	591212	591583	1534	-	.	ID=scaffold103|size603235:hsp:47359:3.12.0.5;Parent=scaffold103|size603235:hit:22831:3.12.0.5;Target=jgi|Phatr2|19188|estExt_gwp_gw1.C_chr_40387 285 408 +;Gap=M372
scaffold103|size603235	protein2genome	protein_match	591678	592495	553	-	.	ID=scaffold103|size603235:hit:22832:3.12.0.5;Name=jgi|Fracy1|158518|gw1.3.922.1;score=553
scaffold103|size603235	protein2genome	match_part	592184	592495	553	-	.	ID=scaffold103|size603235:hsp:47360:3.12.0.5;Parent=scaffold103|size603235:hit:22832:3.12.0.5;Target=jgi|Fracy1|158518|gw1.3.922.1 1 104 +;Gap=M312
scaffold103|size603235	protein2genome	match_part	591678	592070	553	-	.	ID=scaffold103|size603235:hsp:47361:3.12.0.5;Parent=scaffold103|size603235:hit:22832:3.12.0.5;Target=jgi|Fracy1|158518|gw1.3.922.1 105 237 +;Gap=M393
scaffold103|size603235	protein2genome	protein_match	591212	592606	1732	-	.	ID=scaffold103|size603235:hit:22833:3.12.0.5;Name=jgi|Thaoce1|84846|rna11862;score=1732
scaffold103|size603235	protein2genome	match_part	592184	592606	1732	-	.	ID=scaffold103|size603235:hsp:47362:3.12.0.5;Parent=scaffold103|size603235:hit:22833:3.12.0.5;Target=jgi|Thaoce1|84846|rna11862 5 144 +;Gap=M423
scaffold103|size603235	protein2genome	match_part	591684	592049	1732	-	.	ID=scaffold103|size603235:hsp:47363:3.12.0.5;Parent=scaffold103|size603235:hit:22833:3.12.0.5;Target=jgi|Thaoce1|84846|rna11862 145 266 +;Gap=M366
scaffold103|size603235	protein2genome	match_part	591212	591583	1732	-	.	ID=scaffold103|size603235:hsp:47364:3.12.0.5;Parent=scaffold103|size603235:hit:22833:3.12.0.5;Target=jgi|Thaoce1|84846|rna11862 267 390 +;Gap=M372
scaffold103|size603235	protein2genome	protein_match	591221	592492	328	-	.	ID=scaffold103|size603235:hit:22834:3.12.0.5;Name=jgi|Fracy1|149165|gw1.37.70.1;score=328
scaffold103|size603235	protein2genome	match_part	592184	592492	328	-	.	ID=scaffold103|size603235:hsp:47365:3.12.0.5;Parent=scaffold103|size603235:hit:22834:3.12.0.5;Target=jgi|Fracy1|149165|gw1.37.70.1 5 107 +;Gap=M309
scaffold103|size603235	protein2genome	match_part	591221	591481	328	-	.	ID=scaffold103|size603235:hsp:47366:3.12.0.5;Parent=scaffold103|size603235:hit:22834:3.12.0.5;Target=jgi|Fracy1|149165|gw1.37.70.1 108 196 +;Gap=M261
scaffold103|size603235	protein2genome	protein_match	591206	592597	1708	-	.	ID=scaffold103|size603235:hit:22835:3.12.0.5;Name=jgi|Thaps3|261232|thaps1_ua_kg.chr_2000056;score=1708
scaffold103|size603235	protein2genome	match_part	592184	592597	1708	-	.	ID=scaffold103|size603235:hsp:47367:3.12.0.5;Parent=scaffold103|size603235:hit:22835:3.12.0.5;Target=jgi|Thaps3|261232|thaps1_ua_kg.chr_2000056 7 143 +;Gap=M414
scaffold103|size603235	protein2genome	match_part	591684	592049	1708	-	.	ID=scaffold103|size603235:hsp:47368:3.12.0.5;Parent=scaffold103|size603235:hit:22835:3.12.0.5;Target=jgi|Thaps3|261232|thaps1_ua_kg.chr_2000056 144 265 +;Gap=M366
scaffold103|size603235	protein2genome	match_part	591436	591583	1708	-	.	ID=scaffold103|size603235:hsp:47369:3.12.0.5;Parent=scaffold103|size603235:hit:22835:3.12.0.5;Target=jgi|Thaps3|261232|thaps1_ua_kg.chr_2000056 266 314 +;Gap=M148
scaffold103|size603235	protein2genome	match_part	591206	591405	1708	-	.	ID=scaffold103|size603235:hsp:47370:3.12.0.5;Parent=scaffold103|size603235:hit:22835:3.12.0.5;Target=jgi|Thaps3|261232|thaps1_ua_kg.chr_2000056 315 382 +;Gap=M200
scaffold103|size603235	protein2genome	protein_match	591452	592492	546	-	.	ID=scaffold103|size603235:hit:22836:3.12.0.5;Name=jgi|Thaoce1|98227|rna8407;score=546
scaffold103|size603235	protein2genome	match_part	592193	592492	546	-	.	ID=scaffold103|size603235:hsp:47371:3.12.0.5;Parent=scaffold103|size603235:hit:22836:3.12.0.5;Target=jgi|Thaoce1|98227|rna8407 56 155 +;Gap=M300
scaffold103|size603235	protein2genome	match_part	591684	592067	546	-	.	ID=scaffold103|size603235:hsp:47372:3.12.0.5;Parent=scaffold103|size603235:hit:22836:3.12.0.5;Target=jgi|Thaoce1|98227|rna8407 156 288 +;Gap=M384
scaffold103|size603235	protein2genome	match_part	591452	591583	546	-	.	ID=scaffold103|size603235:hsp:47373:3.12.0.5;Parent=scaffold103|size603235:hit:22836:3.12.0.5;Target=jgi|Thaoce1|98227|rna8407 289 332 +;Gap=M132
scaffold103|size603235	protein2genome	protein_match	591215	592528	1502	-	.	ID=scaffold103|size603235:hit:22837:3.12.0.5;Name=jgi|Fracy1|270185|estExt_fgenesh2_kg.C_100176;score=1502
scaffold103|size603235	protein2genome	match_part	592184	592528	1502	-	.	ID=scaffold103|size603235:hsp:47374:3.12.0.5;Parent=scaffold103|size603235:hit:22837:3.12.0.5;Target=jgi|Fracy1|270185|estExt_fgenesh2_kg.C_100176 45 159 +;Gap=M345
scaffold103|size603235	protein2genome	match_part	591684	592049	1502	-	.	ID=scaffold103|size603235:hsp:47375:3.12.0.5;Parent=scaffold103|size603235:hit:22837:3.12.0.5;Target=jgi|Fracy1|270185|estExt_fgenesh2_kg.C_100176 160 281 +;Gap=M366
scaffold103|size603235	protein2genome	match_part	591215	591583	1502	-	.	ID=scaffold103|size603235:hsp:47376:3.12.0.5;Parent=scaffold103|size603235:hit:22837:3.12.0.5;Target=jgi|Fracy1|270185|estExt_fgenesh2_kg.C_100176 282 404 +;Gap=M369
scaffold103|size603235	protein2genome	protein_match	591218	592492	546	-	.	ID=scaffold103|size603235:hit:22838:3.12.0.5;Name=jgi|Phatr2|20757|estExt_gwp_gw1.C_chr_100031;score=546
scaffold103|size603235	protein2genome	match_part	592184	592492	546	-	.	ID=scaffold103|size603235:hsp:47377:3.12.0.5;Parent=scaffold103|size603235:hit:22838:3.12.0.5;Target=jgi|Phatr2|20757|estExt_gwp_gw1.C_chr_100031 85 187 +;Gap=M309
scaffold103|size603235	protein2genome	match_part	591684	592049	546	-	.	ID=scaffold103|size603235:hsp:47378:3.12.0.5;Parent=scaffold103|size603235:hit:22838:3.12.0.5;Target=jgi|Phatr2|20757|estExt_gwp_gw1.C_chr_100031 188 314 +;Gap=M366
scaffold103|size603235	protein2genome	match_part	591218	591556	546	-	.	ID=scaffold103|size603235:hsp:47379:3.12.0.5;Parent=scaffold103|size603235:hit:22838:3.12.0.5;Target=jgi|Phatr2|20757|estExt_gwp_gw1.C_chr_100031 315 428 +;Gap=M339
scaffold103|size603235	protein2genome	protein_match	593339	594891	1432	-	.	ID=scaffold103|size603235:hit:22839:3.12.0.5;Name=jgi|Thaoce1|79733|rna32753;score=1432
scaffold103|size603235	protein2genome	match_part	594798	594891	1432	-	.	ID=scaffold103|size603235:hsp:47380:3.12.0.5;Parent=scaffold103|size603235:hit:22839:3.12.0.5;Target=jgi|Thaoce1|79733|rna32753 121 151 +;Gap=M94
scaffold103|size603235	protein2genome	match_part	594523	594767	1432	-	.	ID=scaffold103|size603235:hsp:47381:3.12.0.5;Parent=scaffold103|size603235:hit:22839:3.12.0.5;Target=jgi|Thaoce1|79733|rna32753 152 235 +;Gap=M245
scaffold103|size603235	protein2genome	match_part	594002	594465	1432	-	.	ID=scaffold103|size603235:hsp:47382:3.12.0.5;Parent=scaffold103|size603235:hit:22839:3.12.0.5;Target=jgi|Thaoce1|79733|rna32753 236 390 +;Gap=M464
scaffold103|size603235	protein2genome	match_part	593339	593921	1432	-	.	ID=scaffold103|size603235:hsp:47383:3.12.0.5;Parent=scaffold103|size603235:hit:22839:3.12.0.5;Target=jgi|Thaoce1|79733|rna32753 391 579 +;Gap=M583
scaffold103|size603235	protein2genome	protein_match	593465	594729	836	-	.	ID=scaffold103|size603235:hit:22840:3.12.0.5;Name=jgi|Fracy1|189611|e_gw1.9.695.1;score=836
scaffold103|size603235	protein2genome	match_part	594304	594729	836	-	.	ID=scaffold103|size603235:hsp:47384:3.12.0.5;Parent=scaffold103|size603235:hit:22840:3.12.0.5;Target=jgi|Fracy1|189611|e_gw1.9.695.1 15 155 +;Gap=M426
scaffold103|size603235	protein2genome	match_part	594002	594246	836	-	.	ID=scaffold103|size603235:hsp:47385:3.12.0.5;Parent=scaffold103|size603235:hit:22840:3.12.0.5;Target=jgi|Fracy1|189611|e_gw1.9.695.1 156 239 +;Gap=M245
scaffold103|size603235	protein2genome	match_part	593465	593870	836	-	.	ID=scaffold103|size603235:hsp:47386:3.12.0.5;Parent=scaffold103|size603235:hit:22840:3.12.0.5;Target=jgi|Fracy1|189611|e_gw1.9.695.1 240 372 +;Gap=M406
scaffold103|size603235	protein2genome	protein_match	593465	594726	831	-	.	ID=scaffold103|size603235:hit:22841:3.12.0.5;Name=jgi|Fracy1|190796|e_gw1.11.313.1;score=831
scaffold103|size603235	protein2genome	match_part	594304	594726	831	-	.	ID=scaffold103|size603235:hsp:47387:3.12.0.5;Parent=scaffold103|size603235:hit:22841:3.12.0.5;Target=jgi|Fracy1|190796|e_gw1.11.313.1 1 140 +;Gap=M423
scaffold103|size603235	protein2genome	match_part	594002	594246	831	-	.	ID=scaffold103|size603235:hsp:47388:3.12.0.5;Parent=scaffold103|size603235:hit:22841:3.12.0.5;Target=jgi|Fracy1|190796|e_gw1.11.313.1 141 224 +;Gap=M245
scaffold103|size603235	protein2genome	match_part	593465	593870	831	-	.	ID=scaffold103|size603235:hsp:47389:3.12.0.5;Parent=scaffold103|size603235:hit:22841:3.12.0.5;Target=jgi|Fracy1|190796|e_gw1.11.313.1 225 357 +;Gap=M406
scaffold103|size603235	protein2genome	protein_match	593504	594084	279	-	.	ID=scaffold103|size603235:hit:22842:3.12.0.5;Name=jgi|Thaoce1|83193|rna12884;score=279
scaffold103|size603235	protein2genome	match_part	594002	594084	279	-	.	ID=scaffold103|size603235:hsp:47390:3.12.0.5;Parent=scaffold103|size603235:hit:22842:3.12.0.5;Target=jgi|Thaoce1|83193|rna12884 25 51 +;Gap=M83
scaffold103|size603235	protein2genome	match_part	593504	593855	279	-	.	ID=scaffold103|size603235:hsp:47391:3.12.0.5;Parent=scaffold103|size603235:hit:22842:3.12.0.5;Target=jgi|Thaoce1|83193|rna12884 52 173 +;Gap=M352
scaffold103|size603235	protein2genome	protein_match	593504	594726	1382	-	.	ID=scaffold103|size603235:hit:22843:3.12.0.5;Name=jgi|Thaps3|261233|thaps1_ua_kg.chr_2000057;score=1382
scaffold103|size603235	protein2genome	match_part	594301	594726	1382	-	.	ID=scaffold103|size603235:hsp:47392:3.12.0.5;Parent=scaffold103|size603235:hit:22843:3.12.0.5;Target=jgi|Thaps3|261233|thaps1_ua_kg.chr_2000057 1 142 +;Gap=M426
scaffold103|size603235	protein2genome	match_part	594021	594210	1382	-	.	ID=scaffold103|size603235:hsp:47393:3.12.0.5;Parent=scaffold103|size603235:hit:22843:3.12.0.5;Target=jgi|Thaps3|261233|thaps1_ua_kg.chr_2000057 143 205 +;Gap=M190
scaffold103|size603235	protein2genome	match_part	593687	593889	1382	-	.	ID=scaffold103|size603235:hsp:47394:3.12.0.5;Parent=scaffold103|size603235:hit:22843:3.12.0.5;Target=jgi|Thaps3|261233|thaps1_ua_kg.chr_2000057 206 273 +;Gap=M203
scaffold103|size603235	protein2genome	match_part	593504	593644	1382	-	.	ID=scaffold103|size603235:hsp:47395:3.12.0.5;Parent=scaffold103|size603235:hit:22843:3.12.0.5;Target=jgi|Thaps3|261233|thaps1_ua_kg.chr_2000057 274 320 +;Gap=M141
scaffold103|size603235	protein2genome	protein_match	594001	594729	469	-	.	ID=scaffold103|size603235:hit:22844:3.12.0.5;Name=jgi|Phatr2|15081|e_gw1.17.91.1;score=469
scaffold103|size603235	protein2genome	match_part	594467	594729	469	-	.	ID=scaffold103|size603235:hsp:47396:3.12.0.5;Parent=scaffold103|size603235:hit:22844:3.12.0.5;Target=jgi|Phatr2|15081|e_gw1.17.91.1 32 118 +;Gap=M263
scaffold103|size603235	protein2genome	match_part	594333	594430	469	-	.	ID=scaffold103|size603235:hsp:47397:3.12.0.5;Parent=scaffold103|size603235:hit:22844:3.12.0.5;Target=jgi|Phatr2|15081|e_gw1.17.91.1 119 151 +;Gap=M98
scaffold103|size603235	protein2genome	match_part	594001	594290	469	-	.	ID=scaffold103|size603235:hsp:47398:3.12.0.5;Parent=scaffold103|size603235:hit:22844:3.12.0.5;Target=jgi|Phatr2|15081|e_gw1.17.91.1 152 243 +;Gap=M290
scaffold103|size603235	blastn	expressed_sequence_match	503148	509450	142	+	.	ID=scaffold103|size603235:hit:22845:3.12.0.5;Name=TRINITY_DN11992_c0_g1_i4;score=142
scaffold103|size603235	blastn	match_part	503148	503307	142	+	.	ID=scaffold103|size603235:hsp:47399:3.12.0.5;Parent=scaffold103|size603235:hit:22845:3.12.0.5;Target=TRINITY_DN11992_c0_g1_i4 67 226 +;Gap=M160
scaffold103|size603235	blastn	match_part	503392	503802	333	+	.	ID=scaffold103|size603235:hsp:47400:3.12.0.5;Parent=scaffold103|size603235:hit:22845:3.12.0.5;Target=TRINITY_DN11992_c0_g1_i4 227 637 +;Gap=M411
scaffold103|size603235	blastn	match_part	508767	509450	621	+	.	ID=scaffold103|size603235:hsp:47401:3.12.0.5;Parent=scaffold103|size603235:hit:22845:3.12.0.5;Target=TRINITY_DN11992_c0_g1_i4 632 1313 +;Gap=M684
scaffold103|size603235	blastn	expressed_sequence_match	503392	503607	174	+	.	ID=scaffold103|size603235:hit:22846:3.12.0.5;Name=TRINITY_DN9289_c0_g2_i1;score=174
scaffold103|size603235	blastn	match_part	503392	503607	174	+	.	ID=scaffold103|size603235:hsp:47402:3.12.0.5;Parent=scaffold103|size603235:hit:22846:3.12.0.5;Target=TRINITY_DN9289_c0_g2_i1 73 288 +;Gap=M216
scaffold103|size603235	blastn	expressed_sequence_match	500544	501183	616	+	.	ID=scaffold103|size603235:hit:22847:3.12.0.5;Name=TRINITY_DN6283_c0_g1_i1;score=616
scaffold103|size603235	blastn	match_part	500544	501183	616	+	.	ID=scaffold103|size603235:hsp:47403:3.12.0.5;Parent=scaffold103|size603235:hit:22847:3.12.0.5;Target=TRINITY_DN6283_c0_g1_i1 1 640 +;Gap=M640
scaffold103|size603235	blastn	expressed_sequence_match	506389	507452	328	+	.	ID=scaffold103|size603235:hit:22848:3.12.0.5;Name=TRINITY_DN2036_c0_g1_i1;score=328
scaffold103|size603235	blastn	match_part	506389	506716	328	+	.	ID=scaffold103|size603235:hsp:47404:3.12.0.5;Parent=scaffold103|size603235:hit:22848:3.12.0.5;Target=TRINITY_DN2036_c0_g1_i1 7 334 +;Gap=M328
scaffold103|size603235	blastn	match_part	506786	507266	481	+	.	ID=scaffold103|size603235:hsp:47405:3.12.0.5;Parent=scaffold103|size603235:hit:22848:3.12.0.5;Target=TRINITY_DN2036_c0_g1_i1 334 814 +;Gap=M481
scaffold103|size603235	blastn	match_part	507334	507452	119	+	.	ID=scaffold103|size603235:hsp:47406:3.12.0.5;Parent=scaffold103|size603235:hit:22848:3.12.0.5;Target=TRINITY_DN2036_c0_g1_i1 815 933 +;Gap=M119
scaffold103|size603235	blastn	expressed_sequence_match	503977	508767	217	+	.	ID=scaffold103|size603235:hit:22849:3.12.0.5;Name=TRINITY_DN11992_c0_g2_i2;score=217
scaffold103|size603235	blastn	match_part	503977	504203	217	+	.	ID=scaffold103|size603235:hsp:47407:3.12.0.5;Parent=scaffold103|size603235:hit:22849:3.12.0.5;Target=TRINITY_DN11992_c0_g2_i2 4 231 +;Gap=M227
scaffold103|size603235	blastn	match_part	508684	508767	84	+	.	ID=scaffold103|size603235:hsp:47408:3.12.0.5;Parent=scaffold103|size603235:hit:22849:3.12.0.5;Target=TRINITY_DN11992_c0_g2_i2 4 87 +;Gap=M84
scaffold103|size603235	blastn	expressed_sequence_match	501407	502984	319	+	.	ID=scaffold103|size603235:hit:22850:3.12.0.5;Name=TRINITY_DN15908_c0_g1_i2;score=319
scaffold103|size603235	blastn	match_part	501407	501731	319	+	.	ID=scaffold103|size603235:hsp:47409:3.12.0.5;Parent=scaffold103|size603235:hit:22850:3.12.0.5;Target=TRINITY_DN15908_c0_g1_i2 48 372 +;Gap=M325
scaffold103|size603235	blastn	match_part	501716	501990	257	+	.	ID=scaffold103|size603235:hsp:47410:3.12.0.5;Parent=scaffold103|size603235:hit:22850:3.12.0.5;Target=TRINITY_DN15908_c0_g1_i2 369 643 +;Gap=M275
scaffold103|size603235	blastn	match_part	502233	502321	89	+	.	ID=scaffold103|size603235:hsp:47411:3.12.0.5;Parent=scaffold103|size603235:hit:22850:3.12.0.5;Target=TRINITY_DN15908_c0_g1_i2 641 729 +;Gap=M89
scaffold103|size603235	blastn	match_part	502392	502984	444	+	.	ID=scaffold103|size603235:hsp:47412:3.12.0.5;Parent=scaffold103|size603235:hit:22850:3.12.0.5;Target=TRINITY_DN15908_c0_g1_i2 729 1320 +;Gap=M593
scaffold103|size603235	blastn	expressed_sequence_match	507555	508000	446	+	.	ID=scaffold103|size603235:hit:22851:3.12.0.5;Name=TRINITY_DN1568_c0_g1_i1;score=446
scaffold103|size603235	blastn	match_part	507555	508000	446	+	.	ID=scaffold103|size603235:hsp:47413:3.12.0.5;Parent=scaffold103|size603235:hit:22851:3.12.0.5;Target=TRINITY_DN1568_c0_g1_i1 1 446 +;Gap=M446
scaffold103|size603235	blastn	expressed_sequence_match	501407	502984	319	+	.	ID=scaffold103|size603235:hit:22852:3.12.0.5;Name=TRINITY_DN15908_c0_g1_i7;score=319
scaffold103|size603235	blastn	match_part	501407	501731	319	+	.	ID=scaffold103|size603235:hsp:47414:3.12.0.5;Parent=scaffold103|size603235:hit:22852:3.12.0.5;Target=TRINITY_DN15908_c0_g1_i7 48 372 +;Gap=M325
scaffold103|size603235	blastn	match_part	501716	502984	1018	+	.	ID=scaffold103|size603235:hsp:47415:3.12.0.5;Parent=scaffold103|size603235:hit:22852:3.12.0.5;Target=TRINITY_DN15908_c0_g1_i7 369 1636 +;Gap=M1269
scaffold103|size603235	blastn	expressed_sequence_match	501407	502882	319	+	.	ID=scaffold103|size603235:hit:22853:3.12.0.5;Name=TRINITY_DN15908_c0_g1_i6;score=319
scaffold103|size603235	blastn	match_part	501407	501731	319	+	.	ID=scaffold103|size603235:hsp:47416:3.12.0.5;Parent=scaffold103|size603235:hit:22853:3.12.0.5;Target=TRINITY_DN15908_c0_g1_i6 48 372 +;Gap=M325
scaffold103|size603235	blastn	match_part	501716	501990	263	+	.	ID=scaffold103|size603235:hsp:47417:3.12.0.5;Parent=scaffold103|size603235:hit:22853:3.12.0.5;Target=TRINITY_DN15908_c0_g1_i6 369 643 +;Gap=M275
scaffold103|size603235	blastn	match_part	502233	502321	89	+	.	ID=scaffold103|size603235:hsp:47418:3.12.0.5;Parent=scaffold103|size603235:hit:22853:3.12.0.5;Target=TRINITY_DN15908_c0_g1_i6 641 729 +;Gap=M89
scaffold103|size603235	blastn	match_part	502392	502882	455	+	.	ID=scaffold103|size603235:hsp:47419:3.12.0.5;Parent=scaffold103|size603235:hit:22853:3.12.0.5;Target=TRINITY_DN15908_c0_g1_i6 729 1219 +;Gap=M491
scaffold103|size603235	blastn	expressed_sequence_match	501407	502517	271	+	.	ID=scaffold103|size603235:hit:22854:3.12.0.5;Name=TRINITY_DN15908_c0_g1_i3;score=271
scaffold103|size603235	blastn	match_part	501407	501731	271	+	.	ID=scaffold103|size603235:hsp:47420:3.12.0.5;Parent=scaffold103|size603235:hit:22854:3.12.0.5;Target=TRINITY_DN15908_c0_g1_i3 48 372 +;Gap=M325
scaffold103|size603235	blastn	match_part	501716	502517	760	+	.	ID=scaffold103|size603235:hsp:47421:3.12.0.5;Parent=scaffold103|size603235:hit:22854:3.12.0.5;Target=TRINITY_DN15908_c0_g1_i3 369 1170 +;Gap=M802
scaffold103|size603235	blastn	expressed_sequence_match	500572	501996	488	-	.	ID=scaffold103|size603235:hit:22855:3.12.0.5;Name=TRINITY_DN12274_c0_g1_i2;score=488
scaffold103|size603235	blastn	match_part	501407	501996	488	-	.	ID=scaffold103|size603235:hsp:47422:3.12.0.5;Parent=scaffold103|size603235:hit:22855:3.12.0.5;Target=TRINITY_DN12274_c0_g1_i2 1 590 +;Gap=M590
scaffold103|size603235	blastn	match_part	501250	501385	77	-	.	ID=scaffold103|size603235:hsp:47423:3.12.0.5;Parent=scaffold103|size603235:hit:22855:3.12.0.5;Target=TRINITY_DN12274_c0_g1_i2 597 736 +;Gap=M136
scaffold103|size603235	blastn	match_part	500572	501071	488	-	.	ID=scaffold103|size603235:hsp:47424:3.12.0.5;Parent=scaffold103|size603235:hit:22855:3.12.0.5;Target=TRINITY_DN12274_c0_g1_i2 820 1319 +;Gap=M500
scaffold103|size603235	blastn	expressed_sequence_match	506389	507452	878	+	.	ID=scaffold103|size603235:hit:22856:3.12.0.5;Name=TRINITY_DN2036_c0_g2_i1;score=878
scaffold103|size603235	blastn	match_part	506389	507266	878	+	.	ID=scaffold103|size603235:hsp:47425:3.12.0.5;Parent=scaffold103|size603235:hit:22856:3.12.0.5;Target=TRINITY_DN2036_c0_g2_i1 7 884 +;Gap=M878
scaffold103|size603235	blastn	match_part	507334	507452	119	+	.	ID=scaffold103|size603235:hsp:47426:3.12.0.5;Parent=scaffold103|size603235:hit:22856:3.12.0.5;Target=TRINITY_DN2036_c0_g2_i1 885 1003 +;Gap=M119
scaffold103|size603235	blastn	expressed_sequence_match	503148	508967	529	+	.	ID=scaffold103|size603235:hit:22857:3.12.0.5;Name=TRINITY_DN11992_c0_g1_i2;score=529
scaffold103|size603235	blastn	match_part	503148	503802	529	+	.	ID=scaffold103|size603235:hsp:47427:3.12.0.5;Parent=scaffold103|size603235:hit:22857:3.12.0.5;Target=TRINITY_DN11992_c0_g1_i2 67 721 +;Gap=M655
scaffold103|size603235	blastn	match_part	508767	508967	183	+	.	ID=scaffold103|size603235:hsp:47428:3.12.0.5;Parent=scaffold103|size603235:hit:22857:3.12.0.5;Target=TRINITY_DN11992_c0_g1_i2 716 916 +;Gap=M201
scaffold103|size603235	blastn	expressed_sequence_match	503148	503414	255	+	.	ID=scaffold103|size603235:hit:22858:3.12.0.5;Name=TRINITY_DN9289_c0_g2_i3;score=255
scaffold103|size603235	blastn	match_part	503148	503414	255	+	.	ID=scaffold103|size603235:hsp:47429:3.12.0.5;Parent=scaffold103|size603235:hit:22858:3.12.0.5;Target=TRINITY_DN9289_c0_g2_i3 57 323 +;Gap=M267
scaffold103|size603235	blastn	expressed_sequence_match	505542	506147	332	+	.	ID=scaffold103|size603235:hit:22859:3.12.0.5;Name=TRINITY_DN13486_c0_g1_i1;score=332
scaffold103|size603235	blastn	match_part	505542	505873	332	+	.	ID=scaffold103|size603235:hsp:47430:3.12.0.5;Parent=scaffold103|size603235:hit:22859:3.12.0.5;Target=TRINITY_DN13486_c0_g1_i1 1 332 +;Gap=M332
scaffold103|size603235	blastn	match_part	505955	506147	193	+	.	ID=scaffold103|size603235:hsp:47431:3.12.0.5;Parent=scaffold103|size603235:hit:22859:3.12.0.5;Target=TRINITY_DN13486_c0_g1_i1 331 523 +;Gap=M193
scaffold103|size603235	blastn	expressed_sequence_match	509020	510445	1394	-	.	ID=scaffold103|size603235:hit:22860:3.12.0.5;Name=TRINITY_DN16692_c0_g1_i1;score=1394
scaffold103|size603235	blastn	match_part	509020	510445	1394	-	.	ID=scaffold103|size603235:hsp:47432:3.12.0.5;Parent=scaffold103|size603235:hit:22860:3.12.0.5;Target=TRINITY_DN16692_c0_g1_i1 156 1583 +;Gap=M1426
scaffold103|size603235	blastn	expressed_sequence_match	501407	502882	319	+	.	ID=scaffold103|size603235:hit:22861:3.12.0.5;Name=TRINITY_DN15908_c0_g1_i1;score=319
scaffold103|size603235	blastn	match_part	501407	501731	319	+	.	ID=scaffold103|size603235:hsp:47433:3.12.0.5;Parent=scaffold103|size603235:hit:22861:3.12.0.5;Target=TRINITY_DN15908_c0_g1_i1 48 372 +;Gap=M325
scaffold103|size603235	blastn	match_part	501716	501990	257	+	.	ID=scaffold103|size603235:hsp:47434:3.12.0.5;Parent=scaffold103|size603235:hit:22861:3.12.0.5;Target=TRINITY_DN15908_c0_g1_i1 369 643 +;Gap=M275
scaffold103|size603235	blastn	match_part	502233	502882	506	+	.	ID=scaffold103|size603235:hsp:47435:3.12.0.5;Parent=scaffold103|size603235:hit:22861:3.12.0.5;Target=TRINITY_DN15908_c0_g1_i1 641 1290 +;Gap=M650
scaffold103|size603235	blastn	expressed_sequence_match	501407	502984	319	+	.	ID=scaffold103|size603235:hit:22862:3.12.0.5;Name=TRINITY_DN15908_c0_g1_i4;score=319
scaffold103|size603235	blastn	match_part	501407	501731	319	+	.	ID=scaffold103|size603235:hsp:47436:3.12.0.5;Parent=scaffold103|size603235:hit:22862:3.12.0.5;Target=TRINITY_DN15908_c0_g1_i4 48 372 +;Gap=M325
scaffold103|size603235	blastn	match_part	501716	501990	257	+	.	ID=scaffold103|size603235:hsp:47437:3.12.0.5;Parent=scaffold103|size603235:hit:22862:3.12.0.5;Target=TRINITY_DN15908_c0_g1_i4 369 643 +;Gap=M275
scaffold103|size603235	blastn	match_part	502233	502984	567	+	.	ID=scaffold103|size603235:hsp:47438:3.12.0.5;Parent=scaffold103|size603235:hit:22862:3.12.0.5;Target=TRINITY_DN15908_c0_g1_i4 641 1391 +;Gap=M752
scaffold103|size603235	blastn	expressed_sequence_match	502448	503724	1194	-	.	ID=scaffold103|size603235:hit:22863:3.12.0.5;Name=TRINITY_DN20164_c0_g1_i1;score=1194
scaffold103|size603235	blastn	match_part	502448	503724	1194	-	.	ID=scaffold103|size603235:hsp:47439:3.12.0.5;Parent=scaffold103|size603235:hit:22863:3.12.0.5;Target=TRINITY_DN20164_c0_g1_i1 1 1272 +;Gap=M1277
scaffold103|size603235	blastn	expressed_sequence_match	509020	510378	1303	-	.	ID=scaffold103|size603235:hit:22864:3.12.0.5;Name=TRINITY_DN16692_c0_g1_i2;score=1303
scaffold103|size603235	blastn	match_part	509020	510378	1303	-	.	ID=scaffold103|size603235:hsp:47440:3.12.0.5;Parent=scaffold103|size603235:hit:22864:3.12.0.5;Target=TRINITY_DN16692_c0_g1_i2 240 1600 +;Gap=M1359
scaffold103|size603235	blastn	expressed_sequence_match	509749	510445	555	-	.	ID=scaffold103|size603235:hit:22865:3.12.0.5;Name=TRINITY_DN16692_c0_g1_i3;score=555
scaffold103|size603235	blastn	match_part	509885	510445	555	-	.	ID=scaffold103|size603235:hsp:47441:3.12.0.5;Parent=scaffold103|size603235:hit:22865:3.12.0.5;Target=TRINITY_DN16692_c0_g1_i3 156 716 +;Gap=M561
scaffold103|size603235	blastn	match_part	509749	509808	60	-	.	ID=scaffold103|size603235:hsp:47442:3.12.0.5;Parent=scaffold103|size603235:hit:22865:3.12.0.5;Target=TRINITY_DN16692_c0_g1_i3 717 776 +;Gap=M60
scaffold103|size603235	blastn	expressed_sequence_match	503977	508967	73	+	.	ID=scaffold103|size603235:hit:22866:3.12.0.5;Name=TRINITY_DN11992_c0_g3_i1;score=73
scaffold103|size603235	blastn	match_part	503977	504059	73	+	.	ID=scaffold103|size603235:hsp:47443:3.12.0.5;Parent=scaffold103|size603235:hit:22866:3.12.0.5;Target=TRINITY_DN11992_c0_g3_i1 4 87 +;Gap=M83
scaffold103|size603235	blastn	match_part	508684	508967	224	+	.	ID=scaffold103|size603235:hsp:47444:3.12.0.5;Parent=scaffold103|size603235:hit:22866:3.12.0.5;Target=TRINITY_DN11992_c0_g3_i1 4 287 +;Gap=M284
scaffold103|size603235	blastn	expressed_sequence_match	503148	508967	142	+	.	ID=scaffold103|size603235:hit:22867:3.12.0.5;Name=TRINITY_DN11992_c0_g1_i1;score=142
scaffold103|size603235	blastn	match_part	503148	503307	142	+	.	ID=scaffold103|size603235:hsp:47445:3.12.0.5;Parent=scaffold103|size603235:hit:22867:3.12.0.5;Target=TRINITY_DN11992_c0_g1_i1 67 226 +;Gap=M160
scaffold103|size603235	blastn	match_part	503392	503802	333	+	.	ID=scaffold103|size603235:hsp:47446:3.12.0.5;Parent=scaffold103|size603235:hit:22867:3.12.0.5;Target=TRINITY_DN11992_c0_g1_i1 227 637 +;Gap=M411
scaffold103|size603235	blastn	match_part	508767	508967	183	+	.	ID=scaffold103|size603235:hsp:47447:3.12.0.5;Parent=scaffold103|size603235:hit:22867:3.12.0.5;Target=TRINITY_DN11992_c0_g1_i1 632 832 +;Gap=M201
scaffold103|size603235	blastn	expressed_sequence_match	500572	501996	488	-	.	ID=scaffold103|size603235:hit:22868:3.12.0.5;Name=TRINITY_DN12274_c0_g1_i1;score=488
scaffold103|size603235	blastn	match_part	501407	501996	488	-	.	ID=scaffold103|size603235:hsp:47448:3.12.0.5;Parent=scaffold103|size603235:hit:22868:3.12.0.5;Target=TRINITY_DN12274_c0_g1_i1 1 590 +;Gap=M590
scaffold103|size603235	blastn	match_part	501144	501385	171	-	.	ID=scaffold103|size603235:hsp:47449:3.12.0.5;Parent=scaffold103|size603235:hit:22868:3.12.0.5;Target=TRINITY_DN12274_c0_g1_i1 597 842 +;Gap=M242
scaffold103|size603235	blastn	match_part	500572	501071	458	-	.	ID=scaffold103|size603235:hsp:47450:3.12.0.5;Parent=scaffold103|size603235:hit:22868:3.12.0.5;Target=TRINITY_DN12274_c0_g1_i1 897 1396 +;Gap=M500
scaffold103|size603235	blastn	expressed_sequence_match	503148	509450	529	+	.	ID=scaffold103|size603235:hit:22869:3.12.0.5;Name=TRINITY_DN11992_c0_g1_i3;score=529
scaffold103|size603235	blastn	match_part	503148	503802	529	+	.	ID=scaffold103|size603235:hsp:47451:3.12.0.5;Parent=scaffold103|size603235:hit:22869:3.12.0.5;Target=TRINITY_DN11992_c0_g1_i3 67 721 +;Gap=M655
scaffold103|size603235	blastn	match_part	508767	509450	621	+	.	ID=scaffold103|size603235:hsp:47452:3.12.0.5;Parent=scaffold103|size603235:hit:22869:3.12.0.5;Target=TRINITY_DN11992_c0_g1_i3 716 1397 +;Gap=M684
scaffold103|size603235	blastn	expressed_sequence_match	501407	502882	319	+	.	ID=scaffold103|size603235:hit:22870:3.12.0.5;Name=TRINITY_DN15908_c0_g1_i5;score=319
scaffold103|size603235	blastn	match_part	501407	501731	319	+	.	ID=scaffold103|size603235:hsp:47453:3.12.0.5;Parent=scaffold103|size603235:hit:22870:3.12.0.5;Target=TRINITY_DN15908_c0_g1_i5 48 372 +;Gap=M325
scaffold103|size603235	blastn	match_part	501716	502882	957	+	.	ID=scaffold103|size603235:hsp:47454:3.12.0.5;Parent=scaffold103|size603235:hit:22870:3.12.0.5;Target=TRINITY_DN15908_c0_g1_i5 369 1535 +;Gap=M1167
scaffold103|size603235	blastn	expressed_sequence_match	500980	501517	289	+	.	ID=scaffold103|size603235:hit:22871:3.12.0.5;Name=TRINITY_DN25724_c0_g1_i1;score=289
scaffold103|size603235	blastn	match_part	500980	501321	289	+	.	ID=scaffold103|size603235:hsp:47455:3.12.0.5;Parent=scaffold103|size603235:hit:22871:3.12.0.5;Target=TRINITY_DN25724_c0_g1_i1 1 339 +;Gap=M342
scaffold103|size603235	blastn	match_part	501324	501371	48	+	.	ID=scaffold103|size603235:hsp:47456:3.12.0.5;Parent=scaffold103|size603235:hit:22871:3.12.0.5;Target=TRINITY_DN25724_c0_g1_i1 332 379 +;Gap=M48
scaffold103|size603235	blastn	match_part	501476	501517	42	+	.	ID=scaffold103|size603235:hsp:47457:3.12.0.5;Parent=scaffold103|size603235:hit:22871:3.12.0.5;Target=TRINITY_DN25724_c0_g1_i1 379 420 +;Gap=M42
scaffold103|size603235	blastn	expressed_sequence_match	503980	509046	70	+	.	ID=scaffold103|size603235:hit:22872:3.12.0.5;Name=TRINITY_DN9289_c0_g2_i4;score=70
scaffold103|size603235	blastn	match_part	503980	504059	70	+	.	ID=scaffold103|size603235:hsp:47458:3.12.0.5;Parent=scaffold103|size603235:hit:22872:3.12.0.5;Target=TRINITY_DN9289_c0_g2_i4 1 81 +;Gap=M80
scaffold103|size603235	blastn	match_part	508687	509046	336	+	.	ID=scaffold103|size603235:hsp:47459:3.12.0.5;Parent=scaffold103|size603235:hit:22872:3.12.0.5;Target=TRINITY_DN9289_c0_g2_i4 1 360 +;Gap=M360
scaffold103|size603235	blastn	expressed_sequence_match	503977	508767	1737	+	.	ID=scaffold103|size603235:hit:22873:3.12.0.5;Name=TRINITY_DN11992_c0_g2_i3;score=1737
scaffold103|size603235	blastn	match_part	503977	505873	1737	+	.	ID=scaffold103|size603235:hsp:47460:3.12.0.5;Parent=scaffold103|size603235:hit:22873:3.12.0.5;Target=TRINITY_DN11992_c0_g2_i3 4 1918 +;Gap=M1897
scaffold103|size603235	blastn	match_part	505955	506141	187	+	.	ID=scaffold103|size603235:hsp:47461:3.12.0.5;Parent=scaffold103|size603235:hit:22873:3.12.0.5;Target=TRINITY_DN11992_c0_g2_i3 1917 2103 +;Gap=M187
scaffold103|size603235	blastn	match_part	508684	508767	84	+	.	ID=scaffold103|size603235:hsp:47462:3.12.0.5;Parent=scaffold103|size603235:hit:22873:3.12.0.5;Target=TRINITY_DN11992_c0_g2_i3 4 87 +;Gap=M84
scaffold103|size603235	blastn	expressed_sequence_match	507961	508198	238	-	.	ID=scaffold103|size603235:hit:22874:3.12.0.5;Name=TRINITY_DN22380_c0_g1_i1;score=238
scaffold103|size603235	blastn	match_part	507961	508198	238	-	.	ID=scaffold103|size603235:hsp:47463:3.12.0.5;Parent=scaffold103|size603235:hit:22874:3.12.0.5;Target=TRINITY_DN22380_c0_g1_i1 1 238 +;Gap=M238
scaffold103|size603235	blastn	expressed_sequence_match	501407	510429	283	+	.	ID=scaffold103|size603235:hit:22875:3.12.0.5;Name=TRINITY_DN9289_c0_g2_i2;score=283
scaffold103|size603235	blastn	match_part	501407	501731	283	+	.	ID=scaffold103|size603235:hsp:47464:3.12.0.5;Parent=scaffold103|size603235:hit:22875:3.12.0.5;Target=TRINITY_DN9289_c0_g2_i2 57 381 +;Gap=M325
scaffold103|size603235	blastn	match_part	501716	501990	257	+	.	ID=scaffold103|size603235:hsp:47465:3.12.0.5;Parent=scaffold103|size603235:hit:22875:3.12.0.5;Target=TRINITY_DN9289_c0_g2_i2 378 652 +;Gap=M275
scaffold103|size603235	blastn	match_part	502233	502321	89	+	.	ID=scaffold103|size603235:hsp:47466:3.12.0.5;Parent=scaffold103|size603235:hit:22875:3.12.0.5;Target=TRINITY_DN9289_c0_g2_i2 650 738 +;Gap=M89
scaffold103|size603235	blastn	match_part	502392	503802	1196	+	.	ID=scaffold103|size603235:hsp:47467:3.12.0.5;Parent=scaffold103|size603235:hit:22875:3.12.0.5;Target=TRINITY_DN9289_c0_g2_i2 738 2143 +;Gap=M1411
scaffold103|size603235	blastn	match_part	508767	510429	1637	+	.	ID=scaffold103|size603235:hsp:47468:3.12.0.5;Parent=scaffold103|size603235:hit:22875:3.12.0.5;Target=TRINITY_DN9289_c0_g2_i2 2138 3802 +;Gap=M1663
scaffold103|size603235	blastn	expressed_sequence_match	501407	503693	283	+	.	ID=scaffold103|size603235:hit:22876:3.12.0.5;Name=TRINITY_DN9289_c0_g2_i6;score=283
scaffold103|size603235	blastn	match_part	501407	501731	283	+	.	ID=scaffold103|size603235:hsp:47469:3.12.0.5;Parent=scaffold103|size603235:hit:22876:3.12.0.5;Target=TRINITY_DN9289_c0_g2_i6 57 381 +;Gap=M325
scaffold103|size603235	blastn	match_part	501716	503693	1763	+	.	ID=scaffold103|size603235:hsp:47470:3.12.0.5;Parent=scaffold103|size603235:hit:22876:3.12.0.5;Target=TRINITY_DN9289_c0_g2_i6 378 2350 +;Gap=M1978
scaffold103|size603235	blastn	expressed_sequence_match	503977	508767	2005	+	.	ID=scaffold103|size603235:hit:22877:3.12.0.5;Name=TRINITY_DN11992_c0_g2_i1;score=2005
scaffold103|size603235	blastn	match_part	503977	506141	2005	+	.	ID=scaffold103|size603235:hsp:47471:3.12.0.5;Parent=scaffold103|size603235:hit:22877:3.12.0.5;Target=TRINITY_DN11992_c0_g2_i1 4 2186 +;Gap=M2165
scaffold103|size603235	blastn	match_part	508684	508767	84	+	.	ID=scaffold103|size603235:hsp:47472:3.12.0.5;Parent=scaffold103|size603235:hit:22877:3.12.0.5;Target=TRINITY_DN11992_c0_g2_i1 4 87 +;Gap=M84
scaffold103|size603235	blastn	expressed_sequence_match	511038	518699	426	+	.	ID=scaffold103|size603235:hit:22878:3.12.0.5;Name=TRINITY_DN16533_c0_g1_i3;score=426
scaffold103|size603235	blastn	match_part	511038	511463	426	+	.	ID=scaffold103|size603235:hsp:47473:3.12.0.5;Parent=scaffold103|size603235:hit:22878:3.12.0.5;Target=TRINITY_DN16533_c0_g1_i3 4 429 +;Gap=M426
scaffold103|size603235	blastn	match_part	511546	513972	2427	+	.	ID=scaffold103|size603235:hsp:47474:3.12.0.5;Parent=scaffold103|size603235:hit:22878:3.12.0.5;Target=TRINITY_DN16533_c0_g1_i3 430 2856 +;Gap=M2427
scaffold103|size603235	blastn	match_part	514044	516872	2829	+	.	ID=scaffold103|size603235:hsp:47475:3.12.0.5;Parent=scaffold103|size603235:hit:22878:3.12.0.5;Target=TRINITY_DN16533_c0_g1_i3 2855 5683 +;Gap=M2829
scaffold103|size603235	blastn	match_part	516956	518699	1744	+	.	ID=scaffold103|size603235:hsp:47476:3.12.0.5;Parent=scaffold103|size603235:hit:22878:3.12.0.5;Target=TRINITY_DN16533_c0_g1_i3 5681 7424 +;Gap=M1744
scaffold103|size603235	blastn	expressed_sequence_match	510995	518709	1754	-	.	ID=scaffold103|size603235:hit:22879:3.12.0.5;Name=TRINITY_DN8435_c0_g1_i1;score=1754
scaffold103|size603235	blastn	match_part	516956	518709	1754	-	.	ID=scaffold103|size603235:hsp:47477:3.12.0.5;Parent=scaffold103|size603235:hit:22879:3.12.0.5;Target=TRINITY_DN8435_c0_g1_i1 6 1759 +;Gap=M1754
scaffold103|size603235	blastn	match_part	516420	516872	453	-	.	ID=scaffold103|size603235:hsp:47478:3.12.0.5;Parent=scaffold103|size603235:hit:22879:3.12.0.5;Target=TRINITY_DN8435_c0_g1_i1 1757 2209 +;Gap=M453
scaffold103|size603235	blastn	match_part	514044	516336	2293	-	.	ID=scaffold103|size603235:hsp:47479:3.12.0.5;Parent=scaffold103|size603235:hit:22879:3.12.0.5;Target=TRINITY_DN8435_c0_g1_i1 2209 4501 +;Gap=M2293
scaffold103|size603235	blastn	match_part	511546	513972	2331	-	.	ID=scaffold103|size603235:hsp:47480:3.12.0.5;Parent=scaffold103|size603235:hit:22879:3.12.0.5;Target=TRINITY_DN8435_c0_g1_i1 4500 6926 +;Gap=M2427
scaffold103|size603235	blastn	match_part	510995	511463	394	-	.	ID=scaffold103|size603235:hsp:47481:3.12.0.5;Parent=scaffold103|size603235:hit:22879:3.12.0.5;Target=TRINITY_DN8435_c0_g1_i1 6927 7397 +;Gap=M469
scaffold103|size603235	blastn	expressed_sequence_match	511038	518699	376	+	.	ID=scaffold103|size603235:hit:22880:3.12.0.5;Name=TRINITY_DN16533_c0_g1_i4;score=376
scaffold103|size603235	blastn	match_part	511038	511488	376	+	.	ID=scaffold103|size603235:hsp:47482:3.12.0.5;Parent=scaffold103|size603235:hit:22880:3.12.0.5;Target=TRINITY_DN16533_c0_g1_i4 4 456 +;Gap=M451
scaffold103|size603235	blastn	match_part	511519	513972	2382	+	.	ID=scaffold103|size603235:hsp:47483:3.12.0.5;Parent=scaffold103|size603235:hit:22880:3.12.0.5;Target=TRINITY_DN16533_c0_g1_i4 514 2967 +;Gap=M2454
scaffold103|size603235	blastn	match_part	514044	516336	2293	+	.	ID=scaffold103|size603235:hsp:47484:3.12.0.5;Parent=scaffold103|size603235:hit:22880:3.12.0.5;Target=TRINITY_DN16533_c0_g1_i4 2966 5258 +;Gap=M2293
scaffold103|size603235	blastn	match_part	516420	516872	453	+	.	ID=scaffold103|size603235:hsp:47485:3.12.0.5;Parent=scaffold103|size603235:hit:22880:3.12.0.5;Target=TRINITY_DN16533_c0_g1_i4 5258 5710 +;Gap=M453
scaffold103|size603235	blastn	match_part	516956	518699	1744	+	.	ID=scaffold103|size603235:hsp:47486:3.12.0.5;Parent=scaffold103|size603235:hit:22880:3.12.0.5;Target=TRINITY_DN16533_c0_g1_i4 5708 7451 +;Gap=M1744
scaffold103|size603235	blastn	expressed_sequence_match	511038	518699	2935	+	.	ID=scaffold103|size603235:hit:22881:3.12.0.5;Name=TRINITY_DN16533_c0_g1_i1;score=2935
scaffold103|size603235	blastn	match_part	511038	513972	2935	+	.	ID=scaffold103|size603235:hsp:47487:3.12.0.5;Parent=scaffold103|size603235:hit:22881:3.12.0.5;Target=TRINITY_DN16533_c0_g1_i1 4 2938 +;Gap=M2935
scaffold103|size603235	blastn	match_part	514044	516336	2293	+	.	ID=scaffold103|size603235:hsp:47488:3.12.0.5;Parent=scaffold103|size603235:hit:22881:3.12.0.5;Target=TRINITY_DN16533_c0_g1_i1 2937 5229 +;Gap=M2293
scaffold103|size603235	blastn	match_part	516420	516872	453	+	.	ID=scaffold103|size603235:hsp:47489:3.12.0.5;Parent=scaffold103|size603235:hit:22881:3.12.0.5;Target=TRINITY_DN16533_c0_g1_i1 5229 5681 +;Gap=M453
scaffold103|size603235	blastn	match_part	516956	518699	1744	+	.	ID=scaffold103|size603235:hsp:47490:3.12.0.5;Parent=scaffold103|size603235:hit:22881:3.12.0.5;Target=TRINITY_DN16533_c0_g1_i1 5679 7422 +;Gap=M1744
scaffold103|size603235	blastn	expressed_sequence_match	511038	518699	426	+	.	ID=scaffold103|size603235:hit:22882:3.12.0.5;Name=TRINITY_DN16533_c0_g1_i2;score=426
scaffold103|size603235	blastn	match_part	511038	511463	426	+	.	ID=scaffold103|size603235:hsp:47491:3.12.0.5;Parent=scaffold103|size603235:hit:22882:3.12.0.5;Target=TRINITY_DN16533_c0_g1_i2 4 429 +;Gap=M426
scaffold103|size603235	blastn	match_part	511546	513972	2427	+	.	ID=scaffold103|size603235:hsp:47492:3.12.0.5;Parent=scaffold103|size603235:hit:22882:3.12.0.5;Target=TRINITY_DN16533_c0_g1_i2 430 2856 +;Gap=M2427
scaffold103|size603235	blastn	match_part	514044	516336	2293	+	.	ID=scaffold103|size603235:hsp:47493:3.12.0.5;Parent=scaffold103|size603235:hit:22882:3.12.0.5;Target=TRINITY_DN16533_c0_g1_i2 2855 5147 +;Gap=M2293
scaffold103|size603235	blastn	match_part	516420	518699	2280	+	.	ID=scaffold103|size603235:hsp:47494:3.12.0.5;Parent=scaffold103|size603235:hit:22882:3.12.0.5;Target=TRINITY_DN16533_c0_g1_i2 5147 7426 +;Gap=M2280
scaffold103|size603235	blastn	expressed_sequence_match	520203	521329	1127	-	.	ID=scaffold103|size603235:hit:22883:3.12.0.5;Name=TRINITY_DN8474_c0_g1_i1;score=1127
scaffold103|size603235	blastn	match_part	520203	521329	1127	-	.	ID=scaffold103|size603235:hsp:47495:3.12.0.5;Parent=scaffold103|size603235:hit:22883:3.12.0.5;Target=TRINITY_DN8474_c0_g1_i1 1 1127 +;Gap=M1127
scaffold103|size603235	blastn	expressed_sequence_match	520436	521347	573	+	.	ID=scaffold103|size603235:hit:22884:3.12.0.5;Name=TRINITY_DN10327_c0_g1_i1;score=573
scaffold103|size603235	blastn	match_part	520436	521008	573	+	.	ID=scaffold103|size603235:hsp:47496:3.12.0.5;Parent=scaffold103|size603235:hit:22884:3.12.0.5;Target=TRINITY_DN10327_c0_g1_i1 1 573 +;Gap=M573
scaffold103|size603235	blastn	match_part	521087	521347	261	+	.	ID=scaffold103|size603235:hsp:47497:3.12.0.5;Parent=scaffold103|size603235:hit:22884:3.12.0.5;Target=TRINITY_DN10327_c0_g1_i1 572 832 +;Gap=M261
scaffold103|size603235	blastn	expressed_sequence_match	518832	520319	1488	+	.	ID=scaffold103|size603235:hit:22885:3.12.0.5;Name=TRINITY_DN11369_c0_g1_i1;score=1488
scaffold103|size603235	blastn	match_part	518832	520319	1488	+	.	ID=scaffold103|size603235:hsp:47498:3.12.0.5;Parent=scaffold103|size603235:hit:22885:3.12.0.5;Target=TRINITY_DN11369_c0_g1_i1 1 1488 +;Gap=M1488
scaffold103|size603235	blastn	expressed_sequence_match	520436	521347	912	+	.	ID=scaffold103|size603235:hit:22886:3.12.0.5;Name=TRINITY_DN10327_c0_g1_i2;score=912
scaffold103|size603235	blastn	match_part	520436	521347	912	+	.	ID=scaffold103|size603235:hsp:47499:3.12.0.5;Parent=scaffold103|size603235:hit:22886:3.12.0.5;Target=TRINITY_DN10327_c0_g1_i2 1 912 +;Gap=M912
scaffold103|size603235	blastn	expressed_sequence_match	520436	521347	398	+	.	ID=scaffold103|size603235:hit:22887:3.12.0.5;Name=TRINITY_DN10327_c0_g1_i3;score=398
scaffold103|size603235	blastn	match_part	520436	520833	398	+	.	ID=scaffold103|size603235:hsp:47500:3.12.0.5;Parent=scaffold103|size603235:hit:22887:3.12.0.5;Target=TRINITY_DN10327_c0_g1_i3 1 398 +;Gap=M398
scaffold103|size603235	blastn	match_part	520906	521347	442	+	.	ID=scaffold103|size603235:hsp:47501:3.12.0.5;Parent=scaffold103|size603235:hit:22887:3.12.0.5;Target=TRINITY_DN10327_c0_g1_i3 399 840 +;Gap=M442
scaffold103|size603235	blastn	expressed_sequence_match	521318	523830	2513	-	.	ID=scaffold103|size603235:hit:22888:3.12.0.5;Name=TRINITY_DN8706_c0_g1_i1;score=2513
scaffold103|size603235	blastn	match_part	521318	523830	2513	-	.	ID=scaffold103|size603235:hsp:47502:3.12.0.5;Parent=scaffold103|size603235:hit:22888:3.12.0.5;Target=TRINITY_DN8706_c0_g1_i1 12 2524 +;Gap=M2513
scaffold103|size603235	blastn	expressed_sequence_match	520436	521347	398	+	.	ID=scaffold103|size603235:hit:22889:3.12.0.5;Name=TRINITY_DN10327_c0_g1_i4;score=398
scaffold103|size603235	blastn	match_part	520436	520833	398	+	.	ID=scaffold103|size603235:hsp:47503:3.12.0.5;Parent=scaffold103|size603235:hit:22889:3.12.0.5;Target=TRINITY_DN10327_c0_g1_i4 1 398 +;Gap=M398
scaffold103|size603235	blastn	match_part	520906	521008	103	+	.	ID=scaffold103|size603235:hsp:47504:3.12.0.5;Parent=scaffold103|size603235:hit:22889:3.12.0.5;Target=TRINITY_DN10327_c0_g1_i4 399 501 +;Gap=M103
scaffold103|size603235	blastn	match_part	521087	521347	261	+	.	ID=scaffold103|size603235:hsp:47505:3.12.0.5;Parent=scaffold103|size603235:hit:22889:3.12.0.5;Target=TRINITY_DN10327_c0_g1_i4 500 760 +;Gap=M261
scaffold103|size603235	blastn	expressed_sequence_match	521318	523830	1566	-	.	ID=scaffold103|size603235:hit:22890:3.12.0.5;Name=TRINITY_DN8706_c0_g1_i2;score=1566
scaffold103|size603235	blastn	match_part	522265	523830	1566	-	.	ID=scaffold103|size603235:hsp:47506:3.12.0.5;Parent=scaffold103|size603235:hit:22890:3.12.0.5;Target=TRINITY_DN8706_c0_g1_i2 12 1577 +;Gap=M1566
scaffold103|size603235	blastn	match_part	521951	522187	237	-	.	ID=scaffold103|size603235:hsp:47507:3.12.0.5;Parent=scaffold103|size603235:hit:22890:3.12.0.5;Target=TRINITY_DN8706_c0_g1_i2 1577 1813 +;Gap=M237
scaffold103|size603235	blastn	match_part	521318	521870	553	-	.	ID=scaffold103|size603235:hsp:47508:3.12.0.5;Parent=scaffold103|size603235:hit:22890:3.12.0.5;Target=TRINITY_DN8706_c0_g1_i2 1812 2364 +;Gap=M553
scaffold103|size603235	blastn	expressed_sequence_match	521318	523830	1566	-	.	ID=scaffold103|size603235:hit:22891:3.12.0.5;Name=TRINITY_DN8706_c0_g1_i3;score=1566
scaffold103|size603235	blastn	match_part	522265	523830	1566	-	.	ID=scaffold103|size603235:hsp:47509:3.12.0.5;Parent=scaffold103|size603235:hit:22891:3.12.0.5;Target=TRINITY_DN8706_c0_g1_i3 12 1577 +;Gap=M1566
scaffold103|size603235	blastn	match_part	521951	522187	237	-	.	ID=scaffold103|size603235:hsp:47510:3.12.0.5;Parent=scaffold103|size603235:hit:22891:3.12.0.5;Target=TRINITY_DN8706_c0_g1_i3 1577 1813 +;Gap=M237
scaffold103|size603235	blastn	match_part	521751	521870	120	-	.	ID=scaffold103|size603235:hsp:47511:3.12.0.5;Parent=scaffold103|size603235:hit:22891:3.12.0.5;Target=TRINITY_DN8706_c0_g1_i3 1812 1931 +;Gap=M120
scaffold103|size603235	blastn	match_part	521318	521669	352	-	.	ID=scaffold103|size603235:hsp:47512:3.12.0.5;Parent=scaffold103|size603235:hit:22891:3.12.0.5;Target=TRINITY_DN8706_c0_g1_i3 1930 2281 +;Gap=M352
scaffold103|size603235	blastn	expressed_sequence_match	521318	523830	2080	-	.	ID=scaffold103|size603235:hit:22892:3.12.0.5;Name=TRINITY_DN8706_c0_g1_i4;score=2080
scaffold103|size603235	blastn	match_part	521751	523830	2080	-	.	ID=scaffold103|size603235:hsp:47513:3.12.0.5;Parent=scaffold103|size603235:hit:22892:3.12.0.5;Target=TRINITY_DN8706_c0_g1_i4 12 2091 +;Gap=M2080
scaffold103|size603235	blastn	match_part	521318	521669	352	-	.	ID=scaffold103|size603235:hsp:47514:3.12.0.5;Parent=scaffold103|size603235:hit:22892:3.12.0.5;Target=TRINITY_DN8706_c0_g1_i4 2090 2441 +;Gap=M352
scaffold103|size603235	blastn	expressed_sequence_match	523981	525164	1178	+	.	ID=scaffold103|size603235:hit:22893:3.12.0.5;Name=TRINITY_DN4383_c0_g1_i1;score=1178
scaffold103|size603235	blastn	match_part	523981	525164	1178	+	.	ID=scaffold103|size603235:hsp:47515:3.12.0.5;Parent=scaffold103|size603235:hit:22893:3.12.0.5;Target=TRINITY_DN4383_c0_g1_i1 1 1184 +;Gap=M1184
scaffold103|size603235	blastn	expressed_sequence_match	524087	525349	1263	-	.	ID=scaffold103|size603235:hit:22894:3.12.0.5;Name=TRINITY_DN3440_c0_g1_i1;score=1263
scaffold103|size603235	blastn	match_part	524087	525349	1263	-	.	ID=scaffold103|size603235:hsp:47516:3.12.0.5;Parent=scaffold103|size603235:hit:22894:3.12.0.5;Target=TRINITY_DN3440_c0_g1_i1 1 1263 +;Gap=M1263
scaffold103|size603235	blastn	expressed_sequence_match	526341	527191	78	-	.	ID=scaffold103|size603235:hit:22895:3.12.0.5;Name=TRINITY_DN14348_c1_g1_i1;score=78
scaffold103|size603235	blastn	match_part	526976	527191	78	-	.	ID=scaffold103|size603235:hsp:47517:3.12.0.5;Parent=scaffold103|size603235:hit:22895:3.12.0.5;Target=TRINITY_DN14348_c1_g1_i1 1 216 +;Gap=M216
scaffold103|size603235	blastn	match_part	526341	526811	187	-	.	ID=scaffold103|size603235:hsp:47518:3.12.0.5;Parent=scaffold103|size603235:hit:22895:3.12.0.5;Target=TRINITY_DN14348_c1_g1_i1 383 855 +;Gap=M471
scaffold103|size603235	blastn	expressed_sequence_match	527210	527649	116	+	.	ID=scaffold103|size603235:hit:22896:3.12.0.5;Name=TRINITY_DN14348_c0_g1_i1;score=116
scaffold103|size603235	blastn	match_part	527210	527649	116	+	.	ID=scaffold103|size603235:hsp:47519:3.12.0.5;Parent=scaffold103|size603235:hit:22896:3.12.0.5;Target=TRINITY_DN14348_c0_g1_i1 3 442 +;Gap=M440
scaffold103|size603235	blastn	expressed_sequence_match	527496	527723	108	-	.	ID=scaffold103|size603235:hit:22897:3.12.0.5;Name=TRINITY_DN22872_c0_g1_i1;score=108
scaffold103|size603235	blastn	match_part	527496	527723	108	-	.	ID=scaffold103|size603235:hsp:47520:3.12.0.5;Parent=scaffold103|size603235:hit:22897:3.12.0.5;Target=TRINITY_DN22872_c0_g1_i1 1 228 +;Gap=M228
scaffold103|size603235	blastn	expressed_sequence_match	527880	528170	150	-	.	ID=scaffold103|size603235:hit:22898:3.12.0.5;Name=TRINITY_DN28271_c0_g1_i1;score=150
scaffold103|size603235	blastn	match_part	527880	528170	150	-	.	ID=scaffold103|size603235:hsp:47521:3.12.0.5;Parent=scaffold103|size603235:hit:22898:3.12.0.5;Target=TRINITY_DN28271_c0_g1_i1 15 307 +;Gap=M291
scaffold103|size603235	blastn	expressed_sequence_match	527931	528140	117	-	.	ID=scaffold103|size603235:hit:22899:3.12.0.5;Name=TRINITY_DN12924_c0_g1_i1;score=117
scaffold103|size603235	blastn	match_part	527931	528140	117	-	.	ID=scaffold103|size603235:hsp:47522:3.12.0.5;Parent=scaffold103|size603235:hit:22899:3.12.0.5;Target=TRINITY_DN12924_c0_g1_i1 1 212 +;Gap=M210
scaffold103|size603235	blastn	expressed_sequence_match	539925	541689	115	+	.	ID=scaffold103|size603235:hit:22900:3.12.0.5;Name=TRINITY_DN16002_c0_g2_i3;score=115
scaffold103|size603235	blastn	match_part	539925	540045	115	+	.	ID=scaffold103|size603235:hsp:47523:3.12.0.5;Parent=scaffold103|size603235:hit:22900:3.12.0.5;Target=TRINITY_DN16002_c0_g2_i3 9 129 +;Gap=M121
scaffold103|size603235	blastn	match_part	540157	541689	1475	+	.	ID=scaffold103|size603235:hsp:47524:3.12.0.5;Parent=scaffold103|size603235:hit:22900:3.12.0.5;Target=TRINITY_DN16002_c0_g2_i3 130 1663 +;Gap=M1533
scaffold103|size603235	blastn	expressed_sequence_match	539925	541689	1701	+	.	ID=scaffold103|size603235:hit:22901:3.12.0.5;Name=TRINITY_DN16002_c0_g2_i4;score=1701
scaffold103|size603235	blastn	match_part	539925	541689	1701	+	.	ID=scaffold103|size603235:hsp:47525:3.12.0.5;Parent=scaffold103|size603235:hit:22901:3.12.0.5;Target=TRINITY_DN16002_c0_g2_i4 9 1774 +;Gap=M1765
scaffold103|size603235	blastn	expressed_sequence_match	545184	545442	241	-	.	ID=scaffold103|size603235:hit:22902:3.12.0.5;Name=TRINITY_DN2566_c0_g1_i1;score=241
scaffold103|size603235	blastn	match_part	545184	545442	241	-	.	ID=scaffold103|size603235:hsp:47526:3.12.0.5;Parent=scaffold103|size603235:hit:22902:3.12.0.5;Target=TRINITY_DN2566_c0_g1_i1 1 259 +;Gap=M259
scaffold103|size603235	blastn	expressed_sequence_match	539894	545658	264	-	.	ID=scaffold103|size603235:hit:22903:3.12.0.5;Name=TRINITY_DN7141_c0_g1_i1;score=264
scaffold103|size603235	blastn	match_part	545383	545658	264	-	.	ID=scaffold103|size603235:hsp:47527:3.12.0.5;Parent=scaffold103|size603235:hit:22903:3.12.0.5;Target=TRINITY_DN7141_c0_g1_i1 1 276 +;Gap=M276
scaffold103|size603235	blastn	match_part	545086	545263	166	-	.	ID=scaffold103|size603235:hsp:47528:3.12.0.5;Parent=scaffold103|size603235:hit:22903:3.12.0.5;Target=TRINITY_DN7141_c0_g1_i1 274 451 +;Gap=M178
scaffold103|size603235	blastn	match_part	544541	544973	421	-	.	ID=scaffold103|size603235:hsp:47529:3.12.0.5;Parent=scaffold103|size603235:hit:22903:3.12.0.5;Target=TRINITY_DN7141_c0_g1_i1 451 883 +;Gap=M433
scaffold103|size603235	blastn	match_part	544448	544549	102	-	.	ID=scaffold103|size603235:hsp:47530:3.12.0.5;Parent=scaffold103|size603235:hit:22903:3.12.0.5;Target=TRINITY_DN7141_c0_g1_i1 885 986 +;Gap=M102
scaffold103|size603235	blastn	match_part	544274	544324	51	-	.	ID=scaffold103|size603235:hsp:47531:3.12.0.5;Parent=scaffold103|size603235:hit:22903:3.12.0.5;Target=TRINITY_DN7141_c0_g1_i1 987 1037 +;Gap=M51
scaffold103|size603235	blastn	match_part	540553	544277	3647	-	.	ID=scaffold103|size603235:hsp:47532:3.12.0.5;Parent=scaffold103|size603235:hit:22903:3.12.0.5;Target=TRINITY_DN7141_c0_g1_i1 1044 4768 +;Gap=M3725
scaffold103|size603235	blastn	match_part	540157	540474	308	-	.	ID=scaffold103|size603235:hsp:47533:3.12.0.5;Parent=scaffold103|size603235:hit:22903:3.12.0.5;Target=TRINITY_DN7141_c0_g1_i1 4768 5086 +;Gap=M318
scaffold103|size603235	blastn	match_part	539894	540045	152	-	.	ID=scaffold103|size603235:hsp:47534:3.12.0.5;Parent=scaffold103|size603235:hit:22903:3.12.0.5;Target=TRINITY_DN7141_c0_g1_i1 5087 5238 +;Gap=M152
scaffold103|size603235	blastn	expressed_sequence_match	541645	542620	316	-	.	ID=scaffold103|size603235:hit:22904:3.12.0.5;Name=TRINITY_DN14928_c0_g1_i1;score=316
scaffold103|size603235	blastn	match_part	542299	542620	316	-	.	ID=scaffold103|size603235:hsp:47535:3.12.0.5;Parent=scaffold103|size603235:hit:22904:3.12.0.5;Target=TRINITY_DN14928_c0_g1_i1 1 322 +;Gap=M322
scaffold103|size603235	blastn	match_part	541645	542180	530	-	.	ID=scaffold103|size603235:hsp:47536:3.12.0.5;Parent=scaffold103|size603235:hit:22904:3.12.0.5;Target=TRINITY_DN14928_c0_g1_i1 321 856 +;Gap=M536
scaffold103|size603235	blastn	expressed_sequence_match	544496	545405	290	-	.	ID=scaffold103|size603235:hit:22905:3.12.0.5;Name=TRINITY_DN15683_c0_g1_i1;score=290
scaffold103|size603235	blastn	match_part	545086	545405	290	-	.	ID=scaffold103|size603235:hsp:47537:3.12.0.5;Parent=scaffold103|size603235:hit:22905:3.12.0.5;Target=TRINITY_DN15683_c0_g1_i1 1 320 +;Gap=M320
scaffold103|size603235	blastn	match_part	544541	544973	387	-	.	ID=scaffold103|size603235:hsp:47538:3.12.0.5;Parent=scaffold103|size603235:hit:22905:3.12.0.5;Target=TRINITY_DN15683_c0_g1_i1 320 753 +;Gap=M433
scaffold103|size603235	blastn	match_part	544496	544549	48	-	.	ID=scaffold103|size603235:hsp:47539:3.12.0.5;Parent=scaffold103|size603235:hit:22905:3.12.0.5;Target=TRINITY_DN15683_c0_g1_i1 755 808 +;Gap=M54
scaffold103|size603235	blastn	expressed_sequence_match	541645	544374	101	-	.	ID=scaffold103|size603235:hit:22906:3.12.0.5;Name=TRINITY_DN14928_c0_g1_i2;score=101
scaffold103|size603235	blastn	match_part	544274	544374	101	-	.	ID=scaffold103|size603235:hsp:47540:3.12.0.5;Parent=scaffold103|size603235:hit:22906:3.12.0.5;Target=TRINITY_DN14928_c0_g1_i2 1 101 +;Gap=M101
scaffold103|size603235	blastn	match_part	541645	544277	2586	-	.	ID=scaffold103|size603235:hsp:47541:3.12.0.5;Parent=scaffold103|size603235:hit:22906:3.12.0.5;Target=TRINITY_DN14928_c0_g1_i2 108 2737 +;Gap=M2633
scaffold103|size603235	blastn	expressed_sequence_match	544496	545405	783	-	.	ID=scaffold103|size603235:hit:22907:3.12.0.5;Name=TRINITY_DN15683_c0_g1_i2;score=783
scaffold103|size603235	blastn	match_part	544541	545405	783	-	.	ID=scaffold103|size603235:hsp:47542:3.12.0.5;Parent=scaffold103|size603235:hit:22907:3.12.0.5;Target=TRINITY_DN15683_c0_g1_i2 1 866 +;Gap=M865
scaffold103|size603235	blastn	match_part	544496	544549	48	-	.	ID=scaffold103|size603235:hsp:47543:3.12.0.5;Parent=scaffold103|size603235:hit:22907:3.12.0.5;Target=TRINITY_DN15683_c0_g1_i2 868 921 +;Gap=M54
scaffold103|size603235	blastn	expressed_sequence_match	544496	545645	257	-	.	ID=scaffold103|size603235:hit:22908:3.12.0.5;Name=TRINITY_DN15683_c0_g1_i3;score=257
scaffold103|size603235	blastn	match_part	545383	545645	257	-	.	ID=scaffold103|size603235:hsp:47544:3.12.0.5;Parent=scaffold103|size603235:hit:22908:3.12.0.5;Target=TRINITY_DN15683_c0_g1_i3 1 263 +;Gap=M263
scaffold103|size603235	blastn	match_part	544541	545263	659	-	.	ID=scaffold103|size603235:hsp:47545:3.12.0.5;Parent=scaffold103|size603235:hit:22908:3.12.0.5;Target=TRINITY_DN15683_c0_g1_i3 261 984 +;Gap=M723
scaffold103|size603235	blastn	match_part	544496	544549	48	-	.	ID=scaffold103|size603235:hsp:47546:3.12.0.5;Parent=scaffold103|size603235:hit:22908:3.12.0.5;Target=TRINITY_DN15683_c0_g1_i3 986 1039 +;Gap=M54
scaffold103|size603235	blastn	expressed_sequence_match	544496	545645	257	-	.	ID=scaffold103|size603235:hit:22909:3.12.0.5;Name=TRINITY_DN15683_c0_g1_i4;score=257
scaffold103|size603235	blastn	match_part	545383	545645	257	-	.	ID=scaffold103|size603235:hsp:47547:3.12.0.5;Parent=scaffold103|size603235:hit:22909:3.12.0.5;Target=TRINITY_DN15683_c0_g1_i4 1 263 +;Gap=M263
scaffold103|size603235	blastn	match_part	545086	545263	166	-	.	ID=scaffold103|size603235:hsp:47548:3.12.0.5;Parent=scaffold103|size603235:hit:22909:3.12.0.5;Target=TRINITY_DN15683_c0_g1_i4 261 438 +;Gap=M178
scaffold103|size603235	blastn	match_part	544541	544973	387	-	.	ID=scaffold103|size603235:hsp:47549:3.12.0.5;Parent=scaffold103|size603235:hit:22909:3.12.0.5;Target=TRINITY_DN15683_c0_g1_i4 438 871 +;Gap=M433
scaffold103|size603235	blastn	match_part	544496	544549	48	-	.	ID=scaffold103|size603235:hsp:47550:3.12.0.5;Parent=scaffold103|size603235:hit:22909:3.12.0.5;Target=TRINITY_DN15683_c0_g1_i4 873 926 +;Gap=M54
scaffold103|size603235	blastn	expressed_sequence_match	539925	541689	534	+	.	ID=scaffold103|size603235:hit:22910:3.12.0.5;Name=TRINITY_DN16002_c0_g2_i1;score=534
scaffold103|size603235	blastn	match_part	539925	540474	534	+	.	ID=scaffold103|size603235:hsp:47551:3.12.0.5;Parent=scaffold103|size603235:hit:22910:3.12.0.5;Target=TRINITY_DN16002_c0_g2_i1 9 559 +;Gap=M550
scaffold103|size603235	blastn	match_part	540553	541689	1089	+	.	ID=scaffold103|size603235:hsp:47552:3.12.0.5;Parent=scaffold103|size603235:hit:22910:3.12.0.5;Target=TRINITY_DN16002_c0_g2_i1 559 1695 +;Gap=M1137
scaffold103|size603235	blastn	expressed_sequence_match	545680	545821	120	+	.	ID=scaffold103|size603235:hit:22911:3.12.0.5;Name=TRINITY_DN22843_c0_g1_i1;score=120
scaffold103|size603235	blastn	match_part	545680	545821	120	+	.	ID=scaffold103|size603235:hsp:47553:3.12.0.5;Parent=scaffold103|size603235:hit:22911:3.12.0.5;Target=TRINITY_DN22843_c0_g1_i1 39 181 +;Gap=M142
scaffold103|size603235	blastn	expressed_sequence_match	546881	548169	1241	+	.	ID=scaffold103|size603235:hit:22912:3.12.0.5;Name=TRINITY_DN9782_c0_g1_i4;score=1241
scaffold103|size603235	blastn	match_part	546881	548169	1241	+	.	ID=scaffold103|size603235:hsp:47554:3.12.0.5;Parent=scaffold103|size603235:hit:22912:3.12.0.5;Target=TRINITY_DN9782_c0_g1_i4 1 1289 +;Gap=M1289
scaffold103|size603235	blastn	expressed_sequence_match	546800	547139	316	+	.	ID=scaffold103|size603235:hit:22913:3.12.0.5;Name=TRINITY_DN15683_c1_g2_i4;score=316
scaffold103|size603235	blastn	match_part	546800	547139	316	+	.	ID=scaffold103|size603235:hsp:47555:3.12.0.5;Parent=scaffold103|size603235:hit:22913:3.12.0.5;Target=TRINITY_DN15683_c1_g2_i4 1 340 +;Gap=M340
scaffold103|size603235	blastn	expressed_sequence_match	547024	550624	3285	-	.	ID=scaffold103|size603235:hit:22914:3.12.0.5;Name=TRINITY_DN17636_c0_g2_i2;score=3285
scaffold103|size603235	blastn	match_part	547024	550624	3285	-	.	ID=scaffold103|size603235:hsp:47556:3.12.0.5;Parent=scaffold103|size603235:hit:22914:3.12.0.5;Target=TRINITY_DN17636_c0_g2_i2 2 3603 +;Gap=M3601
scaffold103|size603235	blastn	expressed_sequence_match	545899	546810	864	+	.	ID=scaffold103|size603235:hit:22915:3.12.0.5;Name=TRINITY_DN15683_c1_g2_i1;score=864
scaffold103|size603235	blastn	match_part	545899	546810	864	+	.	ID=scaffold103|size603235:hsp:47557:3.12.0.5;Parent=scaffold103|size603235:hit:22915:3.12.0.5;Target=TRINITY_DN15683_c1_g2_i1 16 927 +;Gap=M912
scaffold103|size603235	blastn	expressed_sequence_match	545899	547139	808	+	.	ID=scaffold103|size603235:hit:22916:3.12.0.5;Name=TRINITY_DN15683_c1_g2_i2;score=808
scaffold103|size603235	blastn	match_part	545899	546754	808	+	.	ID=scaffold103|size603235:hsp:47558:3.12.0.5;Parent=scaffold103|size603235:hit:22916:3.12.0.5;Target=TRINITY_DN15683_c1_g2_i2 16 871 +;Gap=M856
scaffold103|size603235	blastn	match_part	546837	546994	152	+	.	ID=scaffold103|size603235:hsp:47559:3.12.0.5;Parent=scaffold103|size603235:hit:22916:3.12.0.5;Target=TRINITY_DN15683_c1_g2_i2 870 1027 +;Gap=M158
scaffold103|size603235	blastn	match_part	546995	547139	133	+	.	ID=scaffold103|size603235:hsp:47560:3.12.0.5;Parent=scaffold103|size603235:hit:22916:3.12.0.5;Target=TRINITY_DN15683_c1_g2_i2 1042 1186 +;Gap=M145
scaffold103|size603235	blastn	expressed_sequence_match	545900	550624	825	+	.	ID=scaffold103|size603235:hit:22917:3.12.0.5;Name=TRINITY_DN9782_c0_g1_i2;score=825
scaffold103|size603235	blastn	match_part	545900	546754	825	+	.	ID=scaffold103|size603235:hsp:47561:3.12.0.5;Parent=scaffold103|size603235:hit:22917:3.12.0.5;Target=TRINITY_DN9782_c0_g1_i2 9 863 +;Gap=M855
scaffold103|size603235	blastn	match_part	546837	546994	158	+	.	ID=scaffold103|size603235:hsp:47562:3.12.0.5;Parent=scaffold103|size603235:hit:22917:3.12.0.5;Target=TRINITY_DN9782_c0_g1_i2 862 1019 +;Gap=M158
scaffold103|size603235	blastn	match_part	546995	547436	418	+	.	ID=scaffold103|size603235:hsp:47563:3.12.0.5;Parent=scaffold103|size603235:hit:22917:3.12.0.5;Target=TRINITY_DN9782_c0_g1_i2 1034 1475 +;Gap=M442
scaffold103|size603235	blastn	match_part	547523	550624	2858	+	.	ID=scaffold103|size603235:hsp:47564:3.12.0.5;Parent=scaffold103|size603235:hit:22917:3.12.0.5;Target=TRINITY_DN9782_c0_g1_i2 1474 4576 +;Gap=M3102
scaffold103|size603235	blastn	expressed_sequence_match	545899	547139	808	+	.	ID=scaffold103|size603235:hit:22918:3.12.0.5;Name=TRINITY_DN15683_c1_g2_i3;score=808
scaffold103|size603235	blastn	match_part	545899	546754	808	+	.	ID=scaffold103|size603235:hsp:47565:3.12.0.5;Parent=scaffold103|size603235:hit:22918:3.12.0.5;Target=TRINITY_DN15683_c1_g2_i3 16 871 +;Gap=M856
scaffold103|size603235	blastn	match_part	546837	547139	285	+	.	ID=scaffold103|size603235:hsp:47566:3.12.0.5;Parent=scaffold103|size603235:hit:22918:3.12.0.5;Target=TRINITY_DN15683_c1_g2_i3 870 1172 +;Gap=M303
scaffold103|size603235	blastn	expressed_sequence_match	550987	553528	2491	-	.	ID=scaffold103|size603235:hit:22919:3.12.0.5;Name=TRINITY_DN7755_c0_g1_i1;score=2491
scaffold103|size603235	blastn	match_part	550987	553528	2491	-	.	ID=scaffold103|size603235:hsp:47567:3.12.0.5;Parent=scaffold103|size603235:hit:22919:3.12.0.5;Target=TRINITY_DN7755_c0_g1_i1 1 2542 +;Gap=M2542
scaffold103|size603235	blastn	expressed_sequence_match	550987	553528	237	-	.	ID=scaffold103|size603235:hit:22920:3.12.0.5;Name=TRINITY_DN7755_c0_g1_i2;score=237
scaffold103|size603235	blastn	match_part	553292	553528	237	-	.	ID=scaffold103|size603235:hsp:47568:3.12.0.5;Parent=scaffold103|size603235:hit:22920:3.12.0.5;Target=TRINITY_DN7755_c0_g1_i2 1 237 +;Gap=M237
scaffold103|size603235	blastn	match_part	550987	553173	2136	-	.	ID=scaffold103|size603235:hsp:47569:3.12.0.5;Parent=scaffold103|size603235:hit:22920:3.12.0.5;Target=TRINITY_DN7755_c0_g1_i2 237 2423 +;Gap=M2187
scaffold103|size603235	blastn	expressed_sequence_match	550987	551575	489	-	.	ID=scaffold103|size603235:hit:22921:3.12.0.5;Name=TRINITY_DN7755_c0_g1_i3;score=489
scaffold103|size603235	blastn	match_part	550987	551575	489	-	.	ID=scaffold103|size603235:hsp:47570:3.12.0.5;Parent=scaffold103|size603235:hit:22921:3.12.0.5;Target=TRINITY_DN7755_c0_g1_i3 20 609 +;Gap=M589
scaffold103|size603235	blastn	expressed_sequence_match	564299	564554	240	+	.	ID=scaffold103|size603235:hit:22922:3.12.0.5;Name=TRINITY_DN25618_c0_g1_i1;score=240
scaffold103|size603235	blastn	match_part	564299	564554	240	+	.	ID=scaffold103|size603235:hsp:47571:3.12.0.5;Parent=scaffold103|size603235:hit:22922:3.12.0.5;Target=TRINITY_DN25618_c0_g1_i1 1 257 +;Gap=M256
scaffold103|size603235	blastn	expressed_sequence_match	561907	563114	1190	+	.	ID=scaffold103|size603235:hit:22923:3.12.0.5;Name=TRINITY_DN14162_c0_g1_i1;score=1190
scaffold103|size603235	blastn	match_part	561907	563114	1190	+	.	ID=scaffold103|size603235:hsp:47572:3.12.0.5;Parent=scaffold103|size603235:hit:22923:3.12.0.5;Target=TRINITY_DN14162_c0_g1_i1 1 1208 +;Gap=M1208
scaffold103|size603235	blastn	expressed_sequence_match	562173	562475	279	+	.	ID=scaffold103|size603235:hit:22924:3.12.0.5;Name=TRINITY_DN297_c0_g2_i1;score=279
scaffold103|size603235	blastn	match_part	562173	562475	279	+	.	ID=scaffold103|size603235:hsp:47573:3.12.0.5;Parent=scaffold103|size603235:hit:22924:3.12.0.5;Target=TRINITY_DN297_c0_g2_i1 1 303 +;Gap=M303
scaffold103|size603235	blastn	expressed_sequence_match	560372	561774	1403	-	.	ID=scaffold103|size603235:hit:22925:3.12.0.5;Name=TRINITY_DN10784_c0_g1_i1;score=1403
scaffold103|size603235	blastn	match_part	560372	561774	1403	-	.	ID=scaffold103|size603235:hsp:47574:3.12.0.5;Parent=scaffold103|size603235:hit:22925:3.12.0.5;Target=TRINITY_DN10784_c0_g1_i1 1 1403 +;Gap=M1403
scaffold103|size603235	blastn	expressed_sequence_match	560372	561774	482	-	.	ID=scaffold103|size603235:hit:22926:3.12.0.5;Name=TRINITY_DN10784_c0_g1_i2;score=482
scaffold103|size603235	blastn	match_part	561293	561774	482	-	.	ID=scaffold103|size603235:hsp:47575:3.12.0.5;Parent=scaffold103|size603235:hit:22926:3.12.0.5;Target=TRINITY_DN10784_c0_g1_i2 1 482 +;Gap=M482
scaffold103|size603235	blastn	match_part	560372	560988	617	-	.	ID=scaffold103|size603235:hsp:47576:3.12.0.5;Parent=scaffold103|size603235:hit:22926:3.12.0.5;Target=TRINITY_DN10784_c0_g1_i2 482 1098 +;Gap=M617
scaffold103|size603235	blastn	expressed_sequence_match	560372	564858	2371	-	.	ID=scaffold103|size603235:hit:22927:3.12.0.5;Name=TRINITY_DN8735_c0_g1_i2;score=2371
scaffold103|size603235	blastn	match_part	562406	564858	2371	-	.	ID=scaffold103|size603235:hsp:47577:3.12.0.5;Parent=scaffold103|size603235:hit:22927:3.12.0.5;Target=TRINITY_DN8735_c0_g1_i2 1 2454 +;Gap=M2453
scaffold103|size603235	blastn	match_part	561293	562245	953	-	.	ID=scaffold103|size603235:hsp:47578:3.12.0.5;Parent=scaffold103|size603235:hit:22927:3.12.0.5;Target=TRINITY_DN8735_c0_g1_i2 2454 3406 +;Gap=M953
scaffold103|size603235	blastn	match_part	560372	560988	617	-	.	ID=scaffold103|size603235:hsp:47579:3.12.0.5;Parent=scaffold103|size603235:hit:22927:3.12.0.5;Target=TRINITY_DN8735_c0_g1_i2 3406 4022 +;Gap=M617
scaffold103|size603235	blastn	expressed_sequence_match	563056	564637	1552	-	.	ID=scaffold103|size603235:hit:22928:3.12.0.5;Name=TRINITY_DN15085_c0_g1_i1;score=1552
scaffold103|size603235	blastn	match_part	563056	564637	1552	-	.	ID=scaffold103|size603235:hsp:47580:3.12.0.5;Parent=scaffold103|size603235:hit:22928:3.12.0.5;Target=TRINITY_DN15085_c0_g1_i1 1 1582 +;Gap=M1582
scaffold103|size603235	blastn	expressed_sequence_match	580450	580681	125	+	.	ID=scaffold103|size603235:hit:22929:3.12.0.5;Name=TRINITY_DN9915_c2_g5_i1;score=125
scaffold103|size603235	blastn	match_part	580450	580681	125	+	.	ID=scaffold103|size603235:hsp:47581:3.12.0.5;Parent=scaffold103|size603235:hit:22929:3.12.0.5;Target=TRINITY_DN9915_c2_g5_i1 120 355 +;Gap=M232
scaffold103|size603235	blastn	expressed_sequence_match	580450	580681	143	+	.	ID=scaffold103|size603235:hit:22930:3.12.0.5;Name=TRINITY_DN9915_c2_g29_i1;score=143
scaffold103|size603235	blastn	match_part	580450	580681	143	+	.	ID=scaffold103|size603235:hsp:47582:3.12.0.5;Parent=scaffold103|size603235:hit:22930:3.12.0.5;Target=TRINITY_DN9915_c2_g29_i1 120 355 +;Gap=M232
scaffold103|size603235	blastn	expressed_sequence_match	580262	580681	152	+	.	ID=scaffold103|size603235:hit:22931:3.12.0.5;Name=TRINITY_DN9915_c2_g32_i1;score=152
scaffold103|size603235	blastn	match_part	580262	580681	152	+	.	ID=scaffold103|size603235:hsp:47583:3.12.0.5;Parent=scaffold103|size603235:hit:22931:3.12.0.5;Target=TRINITY_DN9915_c2_g32_i1 40 475 +;Gap=M420
scaffold103|size603235	blastn	expressed_sequence_match	580433	580559	70	+	.	ID=scaffold103|size603235:hit:22932:3.12.0.5;Name=TRINITY_DN6466_c0_g5_i1;score=70
scaffold103|size603235	blastn	match_part	580433	580559	70	+	.	ID=scaffold103|size603235:hsp:47584:3.12.0.5;Parent=scaffold103|size603235:hit:22932:3.12.0.5;Target=TRINITY_DN6466_c0_g5_i1 85 213 +;Gap=M127
scaffold103|size603235	blastn	expressed_sequence_match	580450	580681	143	+	.	ID=scaffold103|size603235:hit:22933:3.12.0.5;Name=TRINITY_DN9915_c2_g32_i5;score=143
scaffold103|size603235	blastn	match_part	580450	580681	143	+	.	ID=scaffold103|size603235:hsp:47585:3.12.0.5;Parent=scaffold103|size603235:hit:22933:3.12.0.5;Target=TRINITY_DN9915_c2_g32_i5 264 499 +;Gap=M232
scaffold103|size603235	blastn	expressed_sequence_match	580735	581020	87	+	.	ID=scaffold103|size603235:hit:22934:3.12.0.5;Name=TRINITY_DN12418_c0_g1_i1;score=87
scaffold103|size603235	blastn	match_part	580735	581020	87	+	.	ID=scaffold103|size603235:hsp:47586:3.12.0.5;Parent=scaffold103|size603235:hit:22934:3.12.0.5;Target=TRINITY_DN12418_c0_g1_i1 16 307 +;Gap=M286
scaffold103|size603235	blastn	expressed_sequence_match	580822	580956	57	+	.	ID=scaffold103|size603235:hit:22935:3.12.0.5;Name=TRINITY_DN10017_c0_g1_i1;score=57
scaffold103|size603235	blastn	match_part	580822	580956	57	+	.	ID=scaffold103|size603235:hsp:47587:3.12.0.5;Parent=scaffold103|size603235:hit:22935:3.12.0.5;Target=TRINITY_DN10017_c0_g1_i1 61 198 +;Gap=M135
scaffold103|size603235	blastn	expressed_sequence_match	581380	581500	89	+	.	ID=scaffold103|size603235:hit:22936:3.12.0.5;Name=TRINITY_DN15798_c0_g1_i1;score=89
scaffold103|size603235	blastn	match_part	581380	581500	89	+	.	ID=scaffold103|size603235:hsp:47588:3.12.0.5;Parent=scaffold103|size603235:hit:22936:3.12.0.5;Target=TRINITY_DN15798_c0_g1_i1 139 261 +;Gap=M121
scaffold103|size603235	blastn	expressed_sequence_match	582940	583764	33	-	.	ID=scaffold103|size603235:hit:22937:3.12.0.5;Name=TRINITY_DN3754_c0_g1_i1;score=33
scaffold103|size603235	blastn	match_part	583732	583764	33	-	.	ID=scaffold103|size603235:hsp:47589:3.12.0.5;Parent=scaffold103|size603235:hit:22937:3.12.0.5;Target=TRINITY_DN3754_c0_g1_i1 7 39 +;Gap=M33
scaffold103|size603235	blastn	match_part	582940	583677	425	-	.	ID=scaffold103|size603235:hsp:47590:3.12.0.5;Parent=scaffold103|size603235:hit:22937:3.12.0.5;Target=TRINITY_DN3754_c0_g1_i1 109 861 +;Gap=M738
scaffold103|size603235	blastn	expressed_sequence_match	587666	590124	2344	+	.	ID=scaffold103|size603235:hit:22938:3.12.0.5;Name=TRINITY_DN17556_c0_g1_i1;score=2344
scaffold103|size603235	blastn	match_part	587666	590124	2344	+	.	ID=scaffold103|size603235:hsp:47591:3.12.0.5;Parent=scaffold103|size603235:hit:22938:3.12.0.5;Target=TRINITY_DN17556_c0_g1_i1 10 2473 +;Gap=M2459
scaffold103|size603235	blastn	expressed_sequence_match	591163	592812	1123	-	.	ID=scaffold103|size603235:hit:22939:3.12.0.5;Name=TRINITY_DN13499_c0_g1_i1;score=1123
scaffold103|size603235	blastn	match_part	591684	592812	1123	-	.	ID=scaffold103|size603235:hsp:47592:3.12.0.5;Parent=scaffold103|size603235:hit:22939:3.12.0.5;Target=TRINITY_DN13499_c0_g1_i1 1 1129 +;Gap=M1129
scaffold103|size603235	blastn	match_part	591163	591585	423	-	.	ID=scaffold103|size603235:hsp:47593:3.12.0.5;Parent=scaffold103|size603235:hit:22939:3.12.0.5;Target=TRINITY_DN13499_c0_g1_i1 1128 1550 +;Gap=M423
scaffold103|size603235	blastn	expressed_sequence_match	591163	592812	1644	-	.	ID=scaffold103|size603235:hit:22940:3.12.0.5;Name=TRINITY_DN13499_c0_g1_i2;score=1644
scaffold103|size603235	blastn	match_part	591163	592812	1644	-	.	ID=scaffold103|size603235:hsp:47594:3.12.0.5;Parent=scaffold103|size603235:hit:22940:3.12.0.5;Target=TRINITY_DN13499_c0_g1_i2 1 1650 +;Gap=M1650
scaffold103|size603235	blastn	expressed_sequence_match	589985	591183	1002	+	.	ID=scaffold103|size603235:hit:22941:3.12.0.5;Name=TRINITY_DN17556_c0_g2_i1;score=1002
scaffold103|size603235	blastn	match_part	589985	591183	1002	+	.	ID=scaffold103|size603235:hsp:47595:3.12.0.5;Parent=scaffold103|size603235:hit:22941:3.12.0.5;Target=TRINITY_DN17556_c0_g2_i1 1 1207 +;Gap=M1199
scaffold103|size603235	blastn	expressed_sequence_match	587815	588055	235	-	.	ID=scaffold103|size603235:hit:22942:3.12.0.5;Name=TRINITY_DN27386_c0_g1_i1;score=235
scaffold103|size603235	blastn	match_part	587815	588055	235	-	.	ID=scaffold103|size603235:hsp:47596:3.12.0.5;Parent=scaffold103|size603235:hit:22942:3.12.0.5;Target=TRINITY_DN27386_c0_g1_i1 1 241 +;Gap=M241
scaffold103|size603235	blastn	expressed_sequence_match	587803	591083	3019	-	.	ID=scaffold103|size603235:hit:22943:3.12.0.5;Name=TRINITY_DN9442_c0_g1_i1;score=3019
scaffold103|size603235	blastn	match_part	587803	591083	3019	-	.	ID=scaffold103|size603235:hsp:47597:3.12.0.5;Parent=scaffold103|size603235:hit:22943:3.12.0.5;Target=TRINITY_DN9442_c0_g1_i1 5 3287 +;Gap=M3281
scaffold103|size603235	blastn	expressed_sequence_match	591163	592812	623	-	.	ID=scaffold103|size603235:hit:22944:3.12.0.5;Name=TRINITY_DN13499_c0_g1_i3;score=623
scaffold103|size603235	blastn	match_part	592184	592812	623	-	.	ID=scaffold103|size603235:hsp:47598:3.12.0.5;Parent=scaffold103|size603235:hit:22944:3.12.0.5;Target=TRINITY_DN13499_c0_g1_i3 1 629 +;Gap=M629
scaffold103|size603235	blastn	match_part	591163	592052	890	-	.	ID=scaffold103|size603235:hsp:47599:3.12.0.5;Parent=scaffold103|size603235:hit:22944:3.12.0.5;Target=TRINITY_DN13499_c0_g1_i3 627 1516 +;Gap=M890
scaffold103|size603235	blastn	expressed_sequence_match	589985	591137	96	+	.	ID=scaffold103|size603235:hit:22945:3.12.0.5;Name=TRINITY_DN17556_c0_g2_i2;score=96
scaffold103|size603235	blastn	match_part	589985	590217	96	+	.	ID=scaffold103|size603235:hsp:47600:3.12.0.5;Parent=scaffold103|size603235:hit:22945:3.12.0.5;Target=TRINITY_DN17556_c0_g2_i2 1 241 +;Gap=M233
scaffold103|size603235	blastn	match_part	590222	591137	820	+	.	ID=scaffold103|size603235:hsp:47601:3.12.0.5;Parent=scaffold103|size603235:hit:22945:3.12.0.5;Target=TRINITY_DN17556_c0_g2_i2 260 1175 +;Gap=M916
scaffold103|size603235	blastn	expressed_sequence_match	591957	592276	320	+	.	ID=scaffold103|size603235:hit:22946:3.12.0.5;Name=TRINITY_DN3518_c0_g1_i1;score=320
scaffold103|size603235	blastn	match_part	591957	592276	320	+	.	ID=scaffold103|size603235:hsp:47602:3.12.0.5;Parent=scaffold103|size603235:hit:22946:3.12.0.5;Target=TRINITY_DN3518_c0_g1_i1 1 320 +;Gap=M320
scaffold103|size603235	blastn	expressed_sequence_match	591163	592812	623	-	.	ID=scaffold103|size603235:hit:22947:3.12.0.5;Name=TRINITY_DN13499_c0_g1_i4;score=623
scaffold103|size603235	blastn	match_part	592184	592812	623	-	.	ID=scaffold103|size603235:hsp:47603:3.12.0.5;Parent=scaffold103|size603235:hit:22947:3.12.0.5;Target=TRINITY_DN13499_c0_g1_i4 1 629 +;Gap=M629
scaffold103|size603235	blastn	match_part	591684	592052	369	-	.	ID=scaffold103|size603235:hsp:47604:3.12.0.5;Parent=scaffold103|size603235:hit:22947:3.12.0.5;Target=TRINITY_DN13499_c0_g1_i4 627 995 +;Gap=M369
scaffold103|size603235	blastn	match_part	591163	591585	423	-	.	ID=scaffold103|size603235:hsp:47605:3.12.0.5;Parent=scaffold103|size603235:hit:22947:3.12.0.5;Target=TRINITY_DN13499_c0_g1_i4 994 1416 +;Gap=M423
scaffold103|size603235	blastn	expressed_sequence_match	595258	595489	220	+	.	ID=scaffold103|size603235:hit:22948:3.12.0.5;Name=TRINITY_DN4526_c0_g1_i1;score=220
scaffold103|size603235	blastn	match_part	595258	595489	220	+	.	ID=scaffold103|size603235:hsp:47606:3.12.0.5;Parent=scaffold103|size603235:hit:22948:3.12.0.5;Target=TRINITY_DN4526_c0_g1_i1 1 232 +;Gap=M232
scaffold103|size603235	blastn	expressed_sequence_match	593220	595401	2182	-	.	ID=scaffold103|size603235:hit:22949:3.12.0.5;Name=TRINITY_DN1313_c0_g2_i1;score=2182
scaffold103|size603235	blastn	match_part	593220	595401	2182	-	.	ID=scaffold103|size603235:hsp:47607:3.12.0.5;Parent=scaffold103|size603235:hit:22949:3.12.0.5;Target=TRINITY_DN1313_c0_g2_i1 1 2182 +;Gap=M2182
scaffold103|size603235	blastn	expressed_sequence_match	593186	595434	738	+	.	ID=scaffold103|size603235:hit:22950:3.12.0.5;Name=TRINITY_DN14738_c0_g1_i1;score=738
scaffold103|size603235	blastn	match_part	593186	593923	738	+	.	ID=scaffold103|size603235:hsp:47608:3.12.0.5;Parent=scaffold103|size603235:hit:22950:3.12.0.5;Target=TRINITY_DN14738_c0_g1_i1 1 738 +;Gap=M738
scaffold103|size603235	blastn	match_part	594002	595434	1427	+	.	ID=scaffold103|size603235:hsp:47609:3.12.0.5;Parent=scaffold103|size603235:hit:22950:3.12.0.5;Target=TRINITY_DN14738_c0_g1_i1 737 2169 +;Gap=M1433
scaffold103|size603235	est2genome	expressed_sequence_match	503148	509450	5959	+	.	ID=scaffold103|size603235:hit:22951:3.12.0.5;Name=TRINITY_DN11992_c0_g1_i4;score=5959
scaffold103|size603235	est2genome	match_part	503148	503307	5959	+	.	ID=scaffold103|size603235:hsp:47610:3.12.0.5;Parent=scaffold103|size603235:hit:22951:3.12.0.5;Target=TRINITY_DN11992_c0_g1_i4 67 226 +;Gap=M160
scaffold103|size603235	est2genome	match_part	503392	503800	5959	+	.	ID=scaffold103|size603235:hsp:47611:3.12.0.5;Parent=scaffold103|size603235:hit:22951:3.12.0.5;Target=TRINITY_DN11992_c0_g1_i4 227 635 +;Gap=M409
scaffold103|size603235	est2genome	match_part	508771	509450	5959	+	.	ID=scaffold103|size603235:hsp:47612:3.12.0.5;Parent=scaffold103|size603235:hit:22951:3.12.0.5;Target=TRINITY_DN11992_c0_g1_i4 636 1313 +;Gap=M680
scaffold103|size603235	est2genome	expressed_sequence_match	503276	503607	1148	+	.	ID=scaffold103|size603235:hit:22952:3.12.0.5;Name=TRINITY_DN9289_c0_g2_i1;score=1148
scaffold103|size603235	est2genome	match_part	503276	503307	1148	+	.	ID=scaffold103|size603235:hsp:47613:3.12.0.5;Parent=scaffold103|size603235:hit:22952:3.12.0.5;Target=TRINITY_DN9289_c0_g2_i1 41 72 +;Gap=M32
scaffold103|size603235	est2genome	match_part	503392	503607	1148	+	.	ID=scaffold103|size603235:hsp:47614:3.12.0.5;Parent=scaffold103|size603235:hit:22952:3.12.0.5;Target=TRINITY_DN9289_c0_g2_i1 73 288 +;Gap=M216
scaffold103|size603235	est2genome	expressed_sequence_match	500544	501183	3164	-	.	ID=scaffold103|size603235:hit:22953:3.12.0.5;Name=TRINITY_DN6283_c0_g1_i1;score=3164
scaffold103|size603235	est2genome	match_part	500544	501183	3164	-	.	ID=scaffold103|size603235:hsp:47615:3.12.0.5;Parent=scaffold103|size603235:hit:22953:3.12.0.5;Target=TRINITY_DN6283_c0_g1_i1 1 640 -;Gap=M640
scaffold103|size603235	est2genome	expressed_sequence_match	506389	507452	4582	-	.	ID=scaffold103|size603235:hit:22954:3.12.0.5;Name=TRINITY_DN2036_c0_g1_i1;score=4582
scaffold103|size603235	est2genome	match_part	507334	507452	4582	-	.	ID=scaffold103|size603235:hsp:47616:3.12.0.5;Parent=scaffold103|size603235:hit:22954:3.12.0.5;Target=TRINITY_DN2036_c0_g1_i1 815 933 -;Gap=M119
scaffold103|size603235	est2genome	match_part	506787	507266	4582	-	.	ID=scaffold103|size603235:hsp:47617:3.12.0.5;Parent=scaffold103|size603235:hit:22954:3.12.0.5;Target=TRINITY_DN2036_c0_g1_i1 335 814 -;Gap=M480
scaffold103|size603235	est2genome	match_part	506389	506716	4582	-	.	ID=scaffold103|size603235:hsp:47618:3.12.0.5;Parent=scaffold103|size603235:hit:22954:3.12.0.5;Target=TRINITY_DN2036_c0_g1_i1 7 334 -;Gap=M328
scaffold103|size603235	est2genome	expressed_sequence_match	503977	504227	1130	+	.	ID=scaffold103|size603235:hit:22955:3.12.0.5;Name=TRINITY_DN11992_c0_g2_i2;score=1130
scaffold103|size603235	est2genome	match_part	503977	504227	1130	+	.	ID=scaffold103|size603235:hsp:47619:3.12.0.5;Parent=scaffold103|size603235:hit:22955:3.12.0.5;Target=TRINITY_DN11992_c0_g2_i2 4 259 +;Gap=M251
scaffold103|size603235	est2genome	expressed_sequence_match	501345	503066	6141	+	.	ID=scaffold103|size603235:hit:22956:3.12.0.5;Name=TRINITY_DN15908_c0_g1_i2;score=6141
scaffold103|size603235	est2genome	match_part	501345	501989	6141	+	.	ID=scaffold103|size603235:hsp:47620:3.12.0.5;Parent=scaffold103|size603235:hit:22956:3.12.0.5;Target=TRINITY_DN15908_c0_g1_i2 1 642 +;Gap=M645
scaffold103|size603235	est2genome	match_part	502235	502321	6141	+	.	ID=scaffold103|size603235:hsp:47621:3.12.0.5;Parent=scaffold103|size603235:hit:22956:3.12.0.5;Target=TRINITY_DN15908_c0_g1_i2 643 729 +;Gap=M87
scaffold103|size603235	est2genome	match_part	502393	503066	6141	+	.	ID=scaffold103|size603235:hsp:47622:3.12.0.5;Parent=scaffold103|size603235:hit:22956:3.12.0.5;Target=TRINITY_DN15908_c0_g1_i2 730 1427 +;Gap=M674
scaffold103|size603235	est2genome	expressed_sequence_match	507555	508000	2230	+	.	ID=scaffold103|size603235:hit:22957:3.12.0.5;Name=TRINITY_DN1568_c0_g1_i1;score=2230
scaffold103|size603235	est2genome	match_part	507555	508000	2230	+	.	ID=scaffold103|size603235:hsp:47623:3.12.0.5;Parent=scaffold103|size603235:hit:22957:3.12.0.5;Target=TRINITY_DN1568_c0_g1_i1 1 446 +;Gap=M446
scaffold103|size603235	est2genome	expressed_sequence_match	501345	503066	7633	+	.	ID=scaffold103|size603235:hit:22958:3.12.0.5;Name=TRINITY_DN15908_c0_g1_i7;score=7633
scaffold103|size603235	est2genome	match_part	501345	503066	7633	+	.	ID=scaffold103|size603235:hsp:47624:3.12.0.5;Parent=scaffold103|size603235:hit:22958:3.12.0.5;Target=TRINITY_DN15908_c0_g1_i7 1 1743 +;Gap=M1722
scaffold103|size603235	est2genome	expressed_sequence_match	501345	502882	5650	+	.	ID=scaffold103|size603235:hit:22959:3.12.0.5;Name=TRINITY_DN15908_c0_g1_i6;score=5650
scaffold103|size603235	est2genome	match_part	501345	501989	5650	+	.	ID=scaffold103|size603235:hsp:47625:3.12.0.5;Parent=scaffold103|size603235:hit:22959:3.12.0.5;Target=TRINITY_DN15908_c0_g1_i6 1 642 +;Gap=M645
scaffold103|size603235	est2genome	match_part	502235	502321	5650	+	.	ID=scaffold103|size603235:hsp:47626:3.12.0.5;Parent=scaffold103|size603235:hit:22959:3.12.0.5;Target=TRINITY_DN15908_c0_g1_i6 643 729 +;Gap=M87
scaffold103|size603235	est2genome	match_part	502393	502882	5650	+	.	ID=scaffold103|size603235:hsp:47627:3.12.0.5;Parent=scaffold103|size603235:hit:22959:3.12.0.5;Target=TRINITY_DN15908_c0_g1_i6 730 1219 +;Gap=M490
scaffold103|size603235	est2genome	expressed_sequence_match	501345	502517	5380	+	.	ID=scaffold103|size603235:hit:22960:3.12.0.5;Name=TRINITY_DN15908_c0_g1_i3;score=5380
scaffold103|size603235	est2genome	match_part	501345	502517	5380	+	.	ID=scaffold103|size603235:hsp:47628:3.12.0.5;Parent=scaffold103|size603235:hit:22960:3.12.0.5;Target=TRINITY_DN15908_c0_g1_i3 1 1170 +;Gap=M1173
scaffold103|size603235	est2genome	expressed_sequence_match	500572	501996	6015	-	.	ID=scaffold103|size603235:hit:22961:3.12.0.5;Name=TRINITY_DN12274_c0_g1_i2;score=6015
scaffold103|size603235	est2genome	match_part	501250	501996	6015	-	.	ID=scaffold103|size603235:hsp:47629:3.12.0.5;Parent=scaffold103|size603235:hit:22961:3.12.0.5;Target=TRINITY_DN12274_c0_g1_i2 1 736 +;Gap=M747
scaffold103|size603235	est2genome	match_part	500572	501172	6015	-	.	ID=scaffold103|size603235:hsp:47630:3.12.0.5;Parent=scaffold103|size603235:hit:22961:3.12.0.5;Target=TRINITY_DN12274_c0_g1_i2 737 1319 +;Gap=M601
scaffold103|size603235	est2genome	expressed_sequence_match	506389	507452	4956	-	.	ID=scaffold103|size603235:hit:22962:3.12.0.5;Name=TRINITY_DN2036_c0_g2_i1;score=4956
scaffold103|size603235	est2genome	match_part	507334	507452	4956	-	.	ID=scaffold103|size603235:hsp:47631:3.12.0.5;Parent=scaffold103|size603235:hit:22962:3.12.0.5;Target=TRINITY_DN2036_c0_g2_i1 885 1003 -;Gap=M119
scaffold103|size603235	est2genome	match_part	506389	507266	4956	-	.	ID=scaffold103|size603235:hsp:47632:3.12.0.5;Parent=scaffold103|size603235:hit:22962:3.12.0.5;Target=TRINITY_DN2036_c0_g2_i1 7 884 -;Gap=M878
scaffold103|size603235	est2genome	expressed_sequence_match	503148	509038	4117	+	.	ID=scaffold103|size603235:hit:22963:3.12.0.5;Name=TRINITY_DN11992_c0_g1_i2;score=4117
scaffold103|size603235	est2genome	match_part	503148	503800	4117	+	.	ID=scaffold103|size603235:hsp:47633:3.12.0.5;Parent=scaffold103|size603235:hit:22963:3.12.0.5;Target=TRINITY_DN11992_c0_g1_i2 67 719 +;Gap=M653
scaffold103|size603235	est2genome	match_part	508771	509038	4117	+	.	ID=scaffold103|size603235:hsp:47634:3.12.0.5;Parent=scaffold103|size603235:hit:22963:3.12.0.5;Target=TRINITY_DN11992_c0_g1_i2 720 978 +;Gap=M268
scaffold103|size603235	est2genome	expressed_sequence_match	503148	503414	1317	+	.	ID=scaffold103|size603235:hit:22964:3.12.0.5;Name=TRINITY_DN9289_c0_g2_i3;score=1317
scaffold103|size603235	est2genome	match_part	503148	503414	1317	+	.	ID=scaffold103|size603235:hsp:47635:3.12.0.5;Parent=scaffold103|size603235:hit:22964:3.12.0.5;Target=TRINITY_DN9289_c0_g2_i3 57 323 +;Gap=M267
scaffold103|size603235	est2genome	expressed_sequence_match	505542	506388	2888	+	.	ID=scaffold103|size603235:hit:22965:3.12.0.5;Name=TRINITY_DN13486_c0_g1_i1;score=2888
scaffold103|size603235	est2genome	match_part	505542	505872	2888	+	.	ID=scaffold103|size603235:hsp:47636:3.12.0.5;Parent=scaffold103|size603235:hit:22965:3.12.0.5;Target=TRINITY_DN13486_c0_g1_i1 1 331 +;Gap=M331
scaffold103|size603235	est2genome	match_part	505956	506230	2888	+	.	ID=scaffold103|size603235:hsp:47637:3.12.0.5;Parent=scaffold103|size603235:hit:22965:3.12.0.5;Target=TRINITY_DN13486_c0_g1_i1 332 606 +;Gap=M275
scaffold103|size603235	est2genome	match_part	506338	506388	2888	+	.	ID=scaffold103|size603235:hsp:47638:3.12.0.5;Parent=scaffold103|size603235:hit:22965:3.12.0.5;Target=TRINITY_DN13486_c0_g1_i1 607 657 +;Gap=M51
scaffold103|size603235	est2genome	expressed_sequence_match	509020	510600	7863	-	.	ID=scaffold103|size603235:hit:22966:3.12.0.5;Name=TRINITY_DN16692_c0_g1_i1;score=7863
scaffold103|size603235	est2genome	match_part	509020	510600	7863	-	.	ID=scaffold103|size603235:hsp:47639:3.12.0.5;Parent=scaffold103|size603235:hit:22966:3.12.0.5;Target=TRINITY_DN16692_c0_g1_i1 1 1583 +;Gap=M1581
scaffold103|size603235	est2genome	expressed_sequence_match	501345	502882	5852	+	.	ID=scaffold103|size603235:hit:22967:3.12.0.5;Name=TRINITY_DN15908_c0_g1_i1;score=5852
scaffold103|size603235	est2genome	match_part	501345	501989	5852	+	.	ID=scaffold103|size603235:hsp:47640:3.12.0.5;Parent=scaffold103|size603235:hit:22967:3.12.0.5;Target=TRINITY_DN15908_c0_g1_i1 1 642 +;Gap=M645
scaffold103|size603235	est2genome	match_part	502235	502882	5852	+	.	ID=scaffold103|size603235:hsp:47641:3.12.0.5;Parent=scaffold103|size603235:hit:22967:3.12.0.5;Target=TRINITY_DN15908_c0_g1_i1 643 1290 +;Gap=M648
scaffold103|size603235	est2genome	expressed_sequence_match	501345	503066	6460	+	.	ID=scaffold103|size603235:hit:22968:3.12.0.5;Name=TRINITY_DN15908_c0_g1_i4;score=6460
scaffold103|size603235	est2genome	match_part	501345	501989	6460	+	.	ID=scaffold103|size603235:hsp:47642:3.12.0.5;Parent=scaffold103|size603235:hit:22968:3.12.0.5;Target=TRINITY_DN15908_c0_g1_i4 1 642 +;Gap=M645
scaffold103|size603235	est2genome	match_part	502235	503066	6460	+	.	ID=scaffold103|size603235:hsp:47643:3.12.0.5;Parent=scaffold103|size603235:hit:22968:3.12.0.5;Target=TRINITY_DN15908_c0_g1_i4 643 1498 +;Gap=M832
scaffold103|size603235	est2genome	expressed_sequence_match	502448	503724	6260	+	.	ID=scaffold103|size603235:hit:22969:3.12.0.5;Name=TRINITY_DN20164_c0_g1_i1;score=6260
scaffold103|size603235	est2genome	match_part	502448	503724	6260	+	.	ID=scaffold103|size603235:hsp:47644:3.12.0.5;Parent=scaffold103|size603235:hit:22969:3.12.0.5;Target=TRINITY_DN20164_c0_g1_i1 1 1272 -;Gap=M1277
scaffold103|size603235	est2genome	expressed_sequence_match	509020	510752	7127	-	.	ID=scaffold103|size603235:hit:22970:3.12.0.5;Name=TRINITY_DN16692_c0_g1_i2;score=7127
scaffold103|size603235	est2genome	match_part	510519	510752	7127	-	.	ID=scaffold103|size603235:hsp:47645:3.12.0.5;Parent=scaffold103|size603235:hit:22970:3.12.0.5;Target=TRINITY_DN16692_c0_g1_i2 1 218 +;Gap=M234
scaffold103|size603235	est2genome	match_part	509020	510402	7127	-	.	ID=scaffold103|size603235:hsp:47646:3.12.0.5;Parent=scaffold103|size603235:hit:22970:3.12.0.5;Target=TRINITY_DN16692_c0_g1_i2 219 1600 +;Gap=M1383
scaffold103|size603235	est2genome	expressed_sequence_match	509749	510600	3847	-	.	ID=scaffold103|size603235:hit:22971:3.12.0.5;Name=TRINITY_DN16692_c0_g1_i3;score=3847
scaffold103|size603235	est2genome	match_part	509885	510600	3847	-	.	ID=scaffold103|size603235:hsp:47647:3.12.0.5;Parent=scaffold103|size603235:hit:22971:3.12.0.5;Target=TRINITY_DN16692_c0_g1_i3 1 716 +;Gap=M716
scaffold103|size603235	est2genome	match_part	509749	509808	3847	-	.	ID=scaffold103|size603235:hsp:47648:3.12.0.5;Parent=scaffold103|size603235:hit:22971:3.12.0.5;Target=TRINITY_DN16692_c0_g1_i3 717 776 +;Gap=M60
scaffold103|size603235	est2genome	expressed_sequence_match	508684	509038	1443	+	.	ID=scaffold103|size603235:hit:22972:3.12.0.5;Name=TRINITY_DN11992_c0_g3_i1;score=1443
scaffold103|size603235	est2genome	match_part	508684	509038	1443	+	.	ID=scaffold103|size603235:hsp:47649:3.12.0.5;Parent=scaffold103|size603235:hit:22972:3.12.0.5;Target=TRINITY_DN11992_c0_g3_i1 4 349 +;Gap=M355
scaffold103|size603235	est2genome	expressed_sequence_match	503148	509038	3722	+	.	ID=scaffold103|size603235:hit:22973:3.12.0.5;Name=TRINITY_DN11992_c0_g1_i1;score=3722
scaffold103|size603235	est2genome	match_part	503148	503307	3722	+	.	ID=scaffold103|size603235:hsp:47650:3.12.0.5;Parent=scaffold103|size603235:hit:22973:3.12.0.5;Target=TRINITY_DN11992_c0_g1_i1 67 226 +;Gap=M160
scaffold103|size603235	est2genome	match_part	503392	503800	3722	+	.	ID=scaffold103|size603235:hsp:47651:3.12.0.5;Parent=scaffold103|size603235:hit:22973:3.12.0.5;Target=TRINITY_DN11992_c0_g1_i1 227 635 +;Gap=M409
scaffold103|size603235	est2genome	match_part	508771	509038	3722	+	.	ID=scaffold103|size603235:hsp:47652:3.12.0.5;Parent=scaffold103|size603235:hit:22973:3.12.0.5;Target=TRINITY_DN11992_c0_g1_i1 636 894 +;Gap=M268
scaffold103|size603235	est2genome	expressed_sequence_match	500572	501996	6368	+	.	ID=scaffold103|size603235:hit:22974:3.12.0.5;Name=TRINITY_DN12274_c0_g1_i1;score=6368
scaffold103|size603235	est2genome	match_part	500572	501996	6368	+	.	ID=scaffold103|size603235:hsp:47653:3.12.0.5;Parent=scaffold103|size603235:hit:22974:3.12.0.5;Target=TRINITY_DN12274_c0_g1_i1 1 1396 -;Gap=M1425
scaffold103|size603235	est2genome	expressed_sequence_match	503148	509450	6354	+	.	ID=scaffold103|size603235:hit:22975:3.12.0.5;Name=TRINITY_DN11992_c0_g1_i3;score=6354
scaffold103|size603235	est2genome	match_part	503148	503800	6354	+	.	ID=scaffold103|size603235:hsp:47654:3.12.0.5;Parent=scaffold103|size603235:hit:22975:3.12.0.5;Target=TRINITY_DN11992_c0_g1_i3 67 719 +;Gap=M653
scaffold103|size603235	est2genome	match_part	508771	509450	6354	+	.	ID=scaffold103|size603235:hsp:47655:3.12.0.5;Parent=scaffold103|size603235:hit:22975:3.12.0.5;Target=TRINITY_DN11992_c0_g1_i3 720 1397 +;Gap=M680
scaffold103|size603235	est2genome	expressed_sequence_match	501345	502882	7025	+	.	ID=scaffold103|size603235:hit:22976:3.12.0.5;Name=TRINITY_DN15908_c0_g1_i5;score=7025
scaffold103|size603235	est2genome	match_part	501345	502882	7025	+	.	ID=scaffold103|size603235:hsp:47656:3.12.0.5;Parent=scaffold103|size603235:hit:22976:3.12.0.5;Target=TRINITY_DN15908_c0_g1_i5 1 1535 +;Gap=M1538
scaffold103|size603235	est2genome	expressed_sequence_match	500980	501517	1963	+	.	ID=scaffold103|size603235:hit:22977:3.12.0.5;Name=TRINITY_DN25724_c0_g1_i1;score=1963
scaffold103|size603235	est2genome	match_part	500980	501371	1963	+	.	ID=scaffold103|size603235:hsp:47657:3.12.0.5;Parent=scaffold103|size603235:hit:22977:3.12.0.5;Target=TRINITY_DN25724_c0_g1_i1 1 379 +;Gap=M392
scaffold103|size603235	est2genome	match_part	501477	501517	1963	+	.	ID=scaffold103|size603235:hsp:47658:3.12.0.5;Parent=scaffold103|size603235:hit:22977:3.12.0.5;Target=TRINITY_DN25724_c0_g1_i1 380 420 +;Gap=M41
scaffold103|size603235	est2genome	expressed_sequence_match	508687	509046	1764	+	.	ID=scaffold103|size603235:hit:22978:3.12.0.5;Name=TRINITY_DN9289_c0_g2_i4;score=1764
scaffold103|size603235	est2genome	match_part	508687	509046	1764	+	.	ID=scaffold103|size603235:hsp:47659:3.12.0.5;Parent=scaffold103|size603235:hit:22978:3.12.0.5;Target=TRINITY_DN9289_c0_g2_i4 1 360 +;Gap=M360
scaffold103|size603235	est2genome	expressed_sequence_match	503977	506141	10205	+	.	ID=scaffold103|size603235:hit:22979:3.12.0.5;Name=TRINITY_DN11992_c0_g2_i3;score=10205
scaffold103|size603235	est2genome	match_part	503977	505872	10205	+	.	ID=scaffold103|size603235:hsp:47660:3.12.0.5;Parent=scaffold103|size603235:hit:22979:3.12.0.5;Target=TRINITY_DN11992_c0_g2_i3 4 1917 +;Gap=M1896
scaffold103|size603235	est2genome	match_part	505956	506141	10205	+	.	ID=scaffold103|size603235:hsp:47661:3.12.0.5;Parent=scaffold103|size603235:hit:22979:3.12.0.5;Target=TRINITY_DN11992_c0_g2_i3 1918 2103 +;Gap=M186
scaffold103|size603235	est2genome	expressed_sequence_match	507961	508198	1190	+	.	ID=scaffold103|size603235:hit:22980:3.12.0.5;Name=TRINITY_DN22380_c0_g1_i1;score=1190
scaffold103|size603235	est2genome	match_part	507961	508198	1190	+	.	ID=scaffold103|size603235:hsp:47662:3.12.0.5;Parent=scaffold103|size603235:hit:22980:3.12.0.5;Target=TRINITY_DN22380_c0_g1_i1 1 238 -;Gap=M238
scaffold103|size603235	est2genome	expressed_sequence_match	501336	510429	18176	+	.	ID=scaffold103|size603235:hit:22981:3.12.0.5;Name=TRINITY_DN9289_c0_g2_i2;score=18176
scaffold103|size603235	est2genome	match_part	501336	501989	18176	+	.	ID=scaffold103|size603235:hsp:47663:3.12.0.5;Parent=scaffold103|size603235:hit:22981:3.12.0.5;Target=TRINITY_DN9289_c0_g2_i2 1 651 +;Gap=M654
scaffold103|size603235	est2genome	match_part	502235	502321	18176	+	.	ID=scaffold103|size603235:hsp:47664:3.12.0.5;Parent=scaffold103|size603235:hit:22981:3.12.0.5;Target=TRINITY_DN9289_c0_g2_i2 652 738 +;Gap=M87
scaffold103|size603235	est2genome	match_part	502393	503800	18176	+	.	ID=scaffold103|size603235:hsp:47665:3.12.0.5;Parent=scaffold103|size603235:hit:22981:3.12.0.5;Target=TRINITY_DN9289_c0_g2_i2 739 2141 +;Gap=M1408
scaffold103|size603235	est2genome	match_part	508771	510429	18176	+	.	ID=scaffold103|size603235:hsp:47666:3.12.0.5;Parent=scaffold103|size603235:hit:22981:3.12.0.5;Target=TRINITY_DN9289_c0_g2_i2 2142 3802 +;Gap=M1659
scaffold103|size603235	est2genome	expressed_sequence_match	501336	503693	11054	+	.	ID=scaffold103|size603235:hit:22982:3.12.0.5;Name=TRINITY_DN9289_c0_g2_i6;score=11054
scaffold103|size603235	est2genome	match_part	501336	503693	11054	+	.	ID=scaffold103|size603235:hsp:47667:3.12.0.5;Parent=scaffold103|size603235:hit:22982:3.12.0.5;Target=TRINITY_DN9289_c0_g2_i6 1 2350 +;Gap=M2358
scaffold103|size603235	est2genome	expressed_sequence_match	503977	506141	10641	+	.	ID=scaffold103|size603235:hit:22983:3.12.0.5;Name=TRINITY_DN11992_c0_g2_i1;score=10641
scaffold103|size603235	est2genome	match_part	503977	506141	10641	+	.	ID=scaffold103|size603235:hsp:47668:3.12.0.5;Parent=scaffold103|size603235:hit:22983:3.12.0.5;Target=TRINITY_DN11992_c0_g2_i1 4 2186 +;Gap=M2165
scaffold103|size603235	est2genome	expressed_sequence_match	511035	518699	37063	+	.	ID=scaffold103|size603235:hit:22984:3.12.0.5;Name=TRINITY_DN16533_c0_g1_i3;score=37063
scaffold103|size603235	est2genome	match_part	511035	511463	37063	+	.	ID=scaffold103|size603235:hsp:47669:3.12.0.5;Parent=scaffold103|size603235:hit:22984:3.12.0.5;Target=TRINITY_DN16533_c0_g1_i3 1 429 +;Gap=M429
scaffold103|size603235	est2genome	match_part	511546	513972	37063	+	.	ID=scaffold103|size603235:hsp:47670:3.12.0.5;Parent=scaffold103|size603235:hit:22984:3.12.0.5;Target=TRINITY_DN16533_c0_g1_i3 430 2856 +;Gap=M2427
scaffold103|size603235	est2genome	match_part	514046	516871	37063	+	.	ID=scaffold103|size603235:hsp:47671:3.12.0.5;Parent=scaffold103|size603235:hit:22984:3.12.0.5;Target=TRINITY_DN16533_c0_g1_i3 2857 5682 +;Gap=M2826
scaffold103|size603235	est2genome	match_part	516958	518699	37063	+	.	ID=scaffold103|size603235:hsp:47672:3.12.0.5;Parent=scaffold103|size603235:hit:22984:3.12.0.5;Target=TRINITY_DN16533_c0_g1_i3 5683 7424 +;Gap=M1742
scaffold103|size603235	est2genome	expressed_sequence_match	510995	518709	36638	+	.	ID=scaffold103|size603235:hit:22985:3.12.0.5;Name=TRINITY_DN8435_c0_g1_i1;score=36638
scaffold103|size603235	est2genome	match_part	510995	511463	36638	+	.	ID=scaffold103|size603235:hsp:47673:3.12.0.5;Parent=scaffold103|size603235:hit:22985:3.12.0.5;Target=TRINITY_DN8435_c0_g1_i1 6927 7397 -;Gap=M469
scaffold103|size603235	est2genome	match_part	511546	513972	36638	+	.	ID=scaffold103|size603235:hsp:47674:3.12.0.5;Parent=scaffold103|size603235:hit:22985:3.12.0.5;Target=TRINITY_DN8435_c0_g1_i1 4500 6926 -;Gap=M2427
scaffold103|size603235	est2genome	match_part	514046	516335	36638	+	.	ID=scaffold103|size603235:hsp:47675:3.12.0.5;Parent=scaffold103|size603235:hit:22985:3.12.0.5;Target=TRINITY_DN8435_c0_g1_i1 2210 4499 -;Gap=M2290
scaffold103|size603235	est2genome	match_part	516420	516871	36638	+	.	ID=scaffold103|size603235:hsp:47676:3.12.0.5;Parent=scaffold103|size603235:hit:22985:3.12.0.5;Target=TRINITY_DN8435_c0_g1_i1 1758 2209 -;Gap=M452
scaffold103|size603235	est2genome	match_part	516958	518709	36638	+	.	ID=scaffold103|size603235:hsp:47677:3.12.0.5;Parent=scaffold103|size603235:hit:22985:3.12.0.5;Target=TRINITY_DN8435_c0_g1_i1 6 1757 -;Gap=M1752
scaffold103|size603235	est2genome	expressed_sequence_match	511475	518699	34572	+	.	ID=scaffold103|size603235:hit:22986:3.12.0.5;Name=TRINITY_DN16533_c0_g1_i4;score=34572
scaffold103|size603235	est2genome	match_part	511475	513972	34572	+	.	ID=scaffold103|size603235:hsp:47678:3.12.0.5;Parent=scaffold103|size603235:hit:22986:3.12.0.5;Target=TRINITY_DN16533_c0_g1_i4 475 2967 +;Gap=M2498
scaffold103|size603235	est2genome	match_part	514046	516335	34572	+	.	ID=scaffold103|size603235:hsp:47679:3.12.0.5;Parent=scaffold103|size603235:hit:22986:3.12.0.5;Target=TRINITY_DN16533_c0_g1_i4 2968 5257 +;Gap=M2290
scaffold103|size603235	est2genome	match_part	516420	516871	34572	+	.	ID=scaffold103|size603235:hsp:47680:3.12.0.5;Parent=scaffold103|size603235:hit:22986:3.12.0.5;Target=TRINITY_DN16533_c0_g1_i4 5258 5709 +;Gap=M452
scaffold103|size603235	est2genome	match_part	516958	518699	34572	+	.	ID=scaffold103|size603235:hsp:47681:3.12.0.5;Parent=scaffold103|size603235:hit:22986:3.12.0.5;Target=TRINITY_DN16533_c0_g1_i4 5710 7451 +;Gap=M1742
scaffold103|size603235	est2genome	expressed_sequence_match	511035	518699	37051	+	.	ID=scaffold103|size603235:hit:22987:3.12.0.5;Name=TRINITY_DN16533_c0_g1_i1;score=37051
scaffold103|size603235	est2genome	match_part	511035	513972	37051	+	.	ID=scaffold103|size603235:hsp:47682:3.12.0.5;Parent=scaffold103|size603235:hit:22987:3.12.0.5;Target=TRINITY_DN16533_c0_g1_i1 1 2938 +;Gap=M2938
scaffold103|size603235	est2genome	match_part	514046	516335	37051	+	.	ID=scaffold103|size603235:hsp:47683:3.12.0.5;Parent=scaffold103|size603235:hit:22987:3.12.0.5;Target=TRINITY_DN16533_c0_g1_i1 2939 5228 +;Gap=M2290
scaffold103|size603235	est2genome	match_part	516420	516871	37051	+	.	ID=scaffold103|size603235:hsp:47684:3.12.0.5;Parent=scaffold103|size603235:hit:22987:3.12.0.5;Target=TRINITY_DN16533_c0_g1_i1 5229 5680 +;Gap=M452
scaffold103|size603235	est2genome	match_part	516958	518699	37051	+	.	ID=scaffold103|size603235:hsp:47685:3.12.0.5;Parent=scaffold103|size603235:hit:22987:3.12.0.5;Target=TRINITY_DN16533_c0_g1_i1 5681 7422 +;Gap=M1742
scaffold103|size603235	est2genome	expressed_sequence_match	511035	518699	37081	+	.	ID=scaffold103|size603235:hit:22988:3.12.0.5;Name=TRINITY_DN16533_c0_g1_i2;score=37081
scaffold103|size603235	est2genome	match_part	511035	511463	37081	+	.	ID=scaffold103|size603235:hsp:47686:3.12.0.5;Parent=scaffold103|size603235:hit:22988:3.12.0.5;Target=TRINITY_DN16533_c0_g1_i2 1 429 +;Gap=M429
scaffold103|size603235	est2genome	match_part	511546	513972	37081	+	.	ID=scaffold103|size603235:hsp:47687:3.12.0.5;Parent=scaffold103|size603235:hit:22988:3.12.0.5;Target=TRINITY_DN16533_c0_g1_i2 430 2856 +;Gap=M2427
scaffold103|size603235	est2genome	match_part	514046	516335	37081	+	.	ID=scaffold103|size603235:hsp:47688:3.12.0.5;Parent=scaffold103|size603235:hit:22988:3.12.0.5;Target=TRINITY_DN16533_c0_g1_i2 2857 5146 +;Gap=M2290
scaffold103|size603235	est2genome	match_part	516420	518699	37081	+	.	ID=scaffold103|size603235:hsp:47689:3.12.0.5;Parent=scaffold103|size603235:hit:22988:3.12.0.5;Target=TRINITY_DN16533_c0_g1_i2 5147 7426 +;Gap=M2280
scaffold103|size603235	est2genome	expressed_sequence_match	520203	521329	5635	-	.	ID=scaffold103|size603235:hit:22989:3.12.0.5;Name=TRINITY_DN8474_c0_g1_i1;score=5635
scaffold103|size603235	est2genome	match_part	520203	521329	5635	-	.	ID=scaffold103|size603235:hsp:47690:3.12.0.5;Parent=scaffold103|size603235:hit:22989:3.12.0.5;Target=TRINITY_DN8474_c0_g1_i1 1 1127 +;Gap=M1127
scaffold103|size603235	est2genome	expressed_sequence_match	520436	521347	4142	+	.	ID=scaffold103|size603235:hit:22990:3.12.0.5;Name=TRINITY_DN10327_c0_g1_i1;score=4142
scaffold103|size603235	est2genome	match_part	520436	521008	4142	+	.	ID=scaffold103|size603235:hsp:47691:3.12.0.5;Parent=scaffold103|size603235:hit:22990:3.12.0.5;Target=TRINITY_DN10327_c0_g1_i1 1 573 +;Gap=M573
scaffold103|size603235	est2genome	match_part	521089	521347	4142	+	.	ID=scaffold103|size603235:hsp:47692:3.12.0.5;Parent=scaffold103|size603235:hit:22990:3.12.0.5;Target=TRINITY_DN10327_c0_g1_i1 574 832 +;Gap=M259
scaffold103|size603235	est2genome	expressed_sequence_match	518832	520319	7440	+	.	ID=scaffold103|size603235:hit:22991:3.12.0.5;Name=TRINITY_DN11369_c0_g1_i1;score=7440
scaffold103|size603235	est2genome	match_part	518832	520319	7440	+	.	ID=scaffold103|size603235:hsp:47693:3.12.0.5;Parent=scaffold103|size603235:hit:22991:3.12.0.5;Target=TRINITY_DN11369_c0_g1_i1 1 1488 +;Gap=M1488
scaffold103|size603235	est2genome	expressed_sequence_match	520436	521347	4560	-	.	ID=scaffold103|size603235:hit:22992:3.12.0.5;Name=TRINITY_DN10327_c0_g1_i2;score=4560
scaffold103|size603235	est2genome	match_part	520436	521347	4560	-	.	ID=scaffold103|size603235:hsp:47694:3.12.0.5;Parent=scaffold103|size603235:hit:22992:3.12.0.5;Target=TRINITY_DN10327_c0_g1_i2 1 912 -;Gap=M912
scaffold103|size603235	est2genome	expressed_sequence_match	520436	521347	4179	+	.	ID=scaffold103|size603235:hit:22993:3.12.0.5;Name=TRINITY_DN10327_c0_g1_i3;score=4179
scaffold103|size603235	est2genome	match_part	520436	520833	4179	+	.	ID=scaffold103|size603235:hsp:47695:3.12.0.5;Parent=scaffold103|size603235:hit:22993:3.12.0.5;Target=TRINITY_DN10327_c0_g1_i3 1 398 +;Gap=M398
scaffold103|size603235	est2genome	match_part	520906	521347	4179	+	.	ID=scaffold103|size603235:hsp:47696:3.12.0.5;Parent=scaffold103|size603235:hit:22993:3.12.0.5;Target=TRINITY_DN10327_c0_g1_i3 399 840 +;Gap=M442
scaffold103|size603235	est2genome	expressed_sequence_match	521318	523830	12565	-	.	ID=scaffold103|size603235:hit:22994:3.12.0.5;Name=TRINITY_DN8706_c0_g1_i1;score=12565
scaffold103|size603235	est2genome	match_part	521318	523830	12565	-	.	ID=scaffold103|size603235:hsp:47697:3.12.0.5;Parent=scaffold103|size603235:hit:22994:3.12.0.5;Target=TRINITY_DN8706_c0_g1_i1 12 2524 +;Gap=M2513
scaffold103|size603235	est2genome	expressed_sequence_match	520436	521347	3761	+	.	ID=scaffold103|size603235:hit:22995:3.12.0.5;Name=TRINITY_DN10327_c0_g1_i4;score=3761
scaffold103|size603235	est2genome	match_part	520436	520833	3761	+	.	ID=scaffold103|size603235:hsp:47698:3.12.0.5;Parent=scaffold103|size603235:hit:22995:3.12.0.5;Target=TRINITY_DN10327_c0_g1_i4 1 398 +;Gap=M398
scaffold103|size603235	est2genome	match_part	520906	521008	3761	+	.	ID=scaffold103|size603235:hsp:47699:3.12.0.5;Parent=scaffold103|size603235:hit:22995:3.12.0.5;Target=TRINITY_DN10327_c0_g1_i4 399 501 +;Gap=M103
scaffold103|size603235	est2genome	match_part	521089	521347	3761	+	.	ID=scaffold103|size603235:hsp:47700:3.12.0.5;Parent=scaffold103|size603235:hit:22995:3.12.0.5;Target=TRINITY_DN10327_c0_g1_i4 502 760 +;Gap=M259
scaffold103|size603235	est2genome	expressed_sequence_match	521318	523830	11737	-	.	ID=scaffold103|size603235:hit:22996:3.12.0.5;Name=TRINITY_DN8706_c0_g1_i2;score=11737
scaffold103|size603235	est2genome	match_part	522265	523830	11737	-	.	ID=scaffold103|size603235:hsp:47701:3.12.0.5;Parent=scaffold103|size603235:hit:22996:3.12.0.5;Target=TRINITY_DN8706_c0_g1_i2 12 1577 +;Gap=M1566
scaffold103|size603235	est2genome	match_part	521952	522186	11737	-	.	ID=scaffold103|size603235:hsp:47702:3.12.0.5;Parent=scaffold103|size603235:hit:22996:3.12.0.5;Target=TRINITY_DN8706_c0_g1_i2 1578 1812 +;Gap=M235
scaffold103|size603235	est2genome	match_part	521318	521869	11737	-	.	ID=scaffold103|size603235:hsp:47703:3.12.0.5;Parent=scaffold103|size603235:hit:22996:3.12.0.5;Target=TRINITY_DN8706_c0_g1_i2 1813 2364 +;Gap=M552
scaffold103|size603235	est2genome	expressed_sequence_match	521318	523830	11311	-	.	ID=scaffold103|size603235:hit:22997:3.12.0.5;Name=TRINITY_DN8706_c0_g1_i3;score=11311
scaffold103|size603235	est2genome	match_part	522265	523830	11311	-	.	ID=scaffold103|size603235:hsp:47704:3.12.0.5;Parent=scaffold103|size603235:hit:22997:3.12.0.5;Target=TRINITY_DN8706_c0_g1_i3 12 1577 +;Gap=M1566
scaffold103|size603235	est2genome	match_part	521952	522186	11311	-	.	ID=scaffold103|size603235:hsp:47705:3.12.0.5;Parent=scaffold103|size603235:hit:22997:3.12.0.5;Target=TRINITY_DN8706_c0_g1_i3 1578 1812 +;Gap=M235
scaffold103|size603235	est2genome	match_part	521752	521869	11311	-	.	ID=scaffold103|size603235:hsp:47706:3.12.0.5;Parent=scaffold103|size603235:hit:22997:3.12.0.5;Target=TRINITY_DN8706_c0_g1_i3 1813 1930 +;Gap=M118
scaffold103|size603235	est2genome	match_part	521318	521668	11311	-	.	ID=scaffold103|size603235:hsp:47707:3.12.0.5;Parent=scaffold103|size603235:hit:22997:3.12.0.5;Target=TRINITY_DN8706_c0_g1_i3 1931 2281 +;Gap=M351
scaffold103|size603235	est2genome	expressed_sequence_match	521318	523830	12139	-	.	ID=scaffold103|size603235:hit:22998:3.12.0.5;Name=TRINITY_DN8706_c0_g1_i4;score=12139
scaffold103|size603235	est2genome	match_part	521752	523830	12139	-	.	ID=scaffold103|size603235:hsp:47708:3.12.0.5;Parent=scaffold103|size603235:hit:22998:3.12.0.5;Target=TRINITY_DN8706_c0_g1_i4 12 2090 +;Gap=M2079
scaffold103|size603235	est2genome	match_part	521318	521668	12139	-	.	ID=scaffold103|size603235:hsp:47709:3.12.0.5;Parent=scaffold103|size603235:hit:22998:3.12.0.5;Target=TRINITY_DN8706_c0_g1_i4 2091 2441 +;Gap=M351
scaffold103|size603235	est2genome	expressed_sequence_match	523981	525164	5911	+	.	ID=scaffold103|size603235:hit:22999:3.12.0.5;Name=TRINITY_DN4383_c0_g1_i1;score=5911
scaffold103|size603235	est2genome	match_part	523981	525164	5911	+	.	ID=scaffold103|size603235:hsp:47710:3.12.0.5;Parent=scaffold103|size603235:hit:22999:3.12.0.5;Target=TRINITY_DN4383_c0_g1_i1 1 1184 +;Gap=M1184
scaffold103|size603235	est2genome	expressed_sequence_match	524087	525349	6315	+	.	ID=scaffold103|size603235:hit:23000:3.12.0.5;Name=TRINITY_DN3440_c0_g1_i1;score=6315
scaffold103|size603235	est2genome	match_part	524087	525349	6315	+	.	ID=scaffold103|size603235:hsp:47711:3.12.0.5;Parent=scaffold103|size603235:hit:23000:3.12.0.5;Target=TRINITY_DN3440_c0_g1_i1 1 1263 -;Gap=M1263
scaffold103|size603235	est2genome	expressed_sequence_match	526200	527191	3895	-	.	ID=scaffold103|size603235:hit:23001:3.12.0.5;Name=TRINITY_DN14348_c1_g1_i1;score=3895
scaffold103|size603235	est2genome	match_part	526200	527191	3895	-	.	ID=scaffold103|size603235:hsp:47712:3.12.0.5;Parent=scaffold103|size603235:hit:23001:3.12.0.5;Target=TRINITY_DN14348_c1_g1_i1 1 996 +;Gap=M992
scaffold103|size603235	est2genome	expressed_sequence_match	527208	527651	1716	-	.	ID=scaffold103|size603235:hit:23002:3.12.0.5;Name=TRINITY_DN14348_c0_g1_i1;score=1716
scaffold103|size603235	est2genome	match_part	527208	527651	1716	-	.	ID=scaffold103|size603235:hsp:47713:3.12.0.5;Parent=scaffold103|size603235:hit:23002:3.12.0.5;Target=TRINITY_DN14348_c0_g1_i1 1 444 -;Gap=M444
scaffold103|size603235	est2genome	expressed_sequence_match	527436	527723	1125	+	.	ID=scaffold103|size603235:hit:23003:3.12.0.5;Name=TRINITY_DN22872_c0_g1_i1;score=1125
scaffold103|size603235	est2genome	match_part	527436	527723	1125	+	.	ID=scaffold103|size603235:hsp:47714:3.12.0.5;Parent=scaffold103|size603235:hit:23003:3.12.0.5;Target=TRINITY_DN22872_c0_g1_i1 1 288 -;Gap=M288
scaffold103|size603235	est2genome	expressed_sequence_match	527851	528183	1340	-	.	ID=scaffold103|size603235:hit:23004:3.12.0.5;Name=TRINITY_DN28271_c0_g1_i1;score=1340
scaffold103|size603235	est2genome	match_part	527851	528183	1340	-	.	ID=scaffold103|size603235:hsp:47715:3.12.0.5;Parent=scaffold103|size603235:hit:23004:3.12.0.5;Target=TRINITY_DN28271_c0_g1_i1 2 337 +;Gap=M333
scaffold103|size603235	est2genome	expressed_sequence_match	527927	528140	919	-	.	ID=scaffold103|size603235:hit:23005:3.12.0.5;Name=TRINITY_DN12924_c0_g1_i1;score=919
scaffold103|size603235	est2genome	match_part	527927	528140	919	-	.	ID=scaffold103|size603235:hsp:47716:3.12.0.5;Parent=scaffold103|size603235:hit:23005:3.12.0.5;Target=TRINITY_DN12924_c0_g1_i1 1 216 +;Gap=M214
scaffold103|size603235	est2genome	expressed_sequence_match	539925	541689	8161	+	.	ID=scaffold103|size603235:hit:23006:3.12.0.5;Name=TRINITY_DN16002_c0_g2_i3;score=8161
scaffold103|size603235	est2genome	match_part	539925	540045	8161	+	.	ID=scaffold103|size603235:hsp:47717:3.12.0.5;Parent=scaffold103|size603235:hit:23006:3.12.0.5;Target=TRINITY_DN16002_c0_g2_i3 9 129 +;Gap=M121
scaffold103|size603235	est2genome	match_part	540157	541689	8161	+	.	ID=scaffold103|size603235:hsp:47718:3.12.0.5;Parent=scaffold103|size603235:hit:23006:3.12.0.5;Target=TRINITY_DN16002_c0_g2_i3 130 1663 +;Gap=M1533
scaffold103|size603235	est2genome	expressed_sequence_match	539925	541689	8732	+	.	ID=scaffold103|size603235:hit:23007:3.12.0.5;Name=TRINITY_DN16002_c0_g2_i4;score=8732
scaffold103|size603235	est2genome	match_part	539925	541689	8732	+	.	ID=scaffold103|size603235:hsp:47719:3.12.0.5;Parent=scaffold103|size603235:hit:23007:3.12.0.5;Target=TRINITY_DN16002_c0_g2_i4 9 1774 +;Gap=M1765
scaffold103|size603235	est2genome	expressed_sequence_match	545184	545442	1268	+	.	ID=scaffold103|size603235:hit:23008:3.12.0.5;Name=TRINITY_DN2566_c0_g1_i1;score=1268
scaffold103|size603235	est2genome	match_part	545184	545442	1268	+	.	ID=scaffold103|size603235:hsp:47720:3.12.0.5;Parent=scaffold103|size603235:hit:23008:3.12.0.5;Target=TRINITY_DN2566_c0_g1_i1 1 259 -;Gap=M259
scaffold103|size603235	est2genome	expressed_sequence_match	539894	545658	25655	-	.	ID=scaffold103|size603235:hit:23009:3.12.0.5;Name=TRINITY_DN7141_c0_g1_i1;score=25655
scaffold103|size603235	est2genome	match_part	545384	545658	25655	-	.	ID=scaffold103|size603235:hsp:47721:3.12.0.5;Parent=scaffold103|size603235:hit:23009:3.12.0.5;Target=TRINITY_DN7141_c0_g1_i1 1 275 +;Gap=M275
scaffold103|size603235	est2genome	match_part	545086	545261	25655	-	.	ID=scaffold103|size603235:hsp:47722:3.12.0.5;Parent=scaffold103|size603235:hit:23009:3.12.0.5;Target=TRINITY_DN7141_c0_g1_i1 276 451 +;Gap=M176
scaffold103|size603235	est2genome	match_part	544448	544972	25655	-	.	ID=scaffold103|size603235:hsp:47723:3.12.0.5;Parent=scaffold103|size603235:hit:23009:3.12.0.5;Target=TRINITY_DN7141_c0_g1_i1 452 986 +;Gap=M525
scaffold103|size603235	est2genome	match_part	540554	544324	25655	-	.	ID=scaffold103|size603235:hsp:47724:3.12.0.5;Parent=scaffold103|size603235:hit:23009:3.12.0.5;Target=TRINITY_DN7141_c0_g1_i1 987 4767 +;Gap=M3771
scaffold103|size603235	est2genome	match_part	540157	540474	25655	-	.	ID=scaffold103|size603235:hsp:47725:3.12.0.5;Parent=scaffold103|size603235:hit:23009:3.12.0.5;Target=TRINITY_DN7141_c0_g1_i1 4768 5086 +;Gap=M318
scaffold103|size603235	est2genome	match_part	539894	540045	25655	-	.	ID=scaffold103|size603235:hsp:47726:3.12.0.5;Parent=scaffold103|size603235:hit:23009:3.12.0.5;Target=TRINITY_DN7141_c0_g1_i1 5087 5238 +;Gap=M152
scaffold103|size603235	est2genome	expressed_sequence_match	541645	542620	4238	-	.	ID=scaffold103|size603235:hit:23010:3.12.0.5;Name=TRINITY_DN14928_c0_g1_i1;score=4238
scaffold103|size603235	est2genome	match_part	542299	542620	4238	-	.	ID=scaffold103|size603235:hsp:47727:3.12.0.5;Parent=scaffold103|size603235:hit:23010:3.12.0.5;Target=TRINITY_DN14928_c0_g1_i1 1 322 +;Gap=M322
scaffold103|size603235	est2genome	match_part	541645	542178	4238	-	.	ID=scaffold103|size603235:hsp:47728:3.12.0.5;Parent=scaffold103|size603235:hit:23010:3.12.0.5;Target=TRINITY_DN14928_c0_g1_i1 323 856 +;Gap=M534
scaffold103|size603235	est2genome	expressed_sequence_match	544496	545405	3805	-	.	ID=scaffold103|size603235:hit:23011:3.12.0.5;Name=TRINITY_DN15683_c0_g1_i1;score=3805
scaffold103|size603235	est2genome	match_part	545086	545405	3805	-	.	ID=scaffold103|size603235:hsp:47729:3.12.0.5;Parent=scaffold103|size603235:hit:23011:3.12.0.5;Target=TRINITY_DN15683_c0_g1_i1 1 320 +;Gap=M320
scaffold103|size603235	est2genome	match_part	544496	544972	3805	-	.	ID=scaffold103|size603235:hsp:47730:3.12.0.5;Parent=scaffold103|size603235:hit:23011:3.12.0.5;Target=TRINITY_DN15683_c0_g1_i1 321 808 +;Gap=M477
scaffold103|size603235	est2genome	expressed_sequence_match	541645	544374	13531	-	.	ID=scaffold103|size603235:hit:23012:3.12.0.5;Name=TRINITY_DN14928_c0_g1_i2;score=13531
scaffold103|size603235	est2genome	match_part	541645	544374	13531	-	.	ID=scaffold103|size603235:hsp:47731:3.12.0.5;Parent=scaffold103|size603235:hit:23012:3.12.0.5;Target=TRINITY_DN14928_c0_g1_i2 1 2737 +;Gap=M2730
scaffold103|size603235	est2genome	expressed_sequence_match	544496	545405	4373	-	.	ID=scaffold103|size603235:hit:23013:3.12.0.5;Name=TRINITY_DN15683_c0_g1_i2;score=4373
scaffold103|size603235	est2genome	match_part	544496	545405	4373	-	.	ID=scaffold103|size603235:hsp:47732:3.12.0.5;Parent=scaffold103|size603235:hit:23013:3.12.0.5;Target=TRINITY_DN15683_c0_g1_i2 1 921 +;Gap=M910
scaffold103|size603235	est2genome	expressed_sequence_match	544496	545645	4964	-	.	ID=scaffold103|size603235:hit:23014:3.12.0.5;Name=TRINITY_DN15683_c0_g1_i3;score=4964
scaffold103|size603235	est2genome	match_part	545384	545645	4964	-	.	ID=scaffold103|size603235:hsp:47733:3.12.0.5;Parent=scaffold103|size603235:hit:23014:3.12.0.5;Target=TRINITY_DN15683_c0_g1_i3 1 262 +;Gap=M262
scaffold103|size603235	est2genome	match_part	544496	545261	4964	-	.	ID=scaffold103|size603235:hsp:47734:3.12.0.5;Parent=scaffold103|size603235:hit:23014:3.12.0.5;Target=TRINITY_DN15683_c0_g1_i3 263 1039 +;Gap=M766
scaffold103|size603235	est2genome	expressed_sequence_match	544496	545645	4396	-	.	ID=scaffold103|size603235:hit:23015:3.12.0.5;Name=TRINITY_DN15683_c0_g1_i4;score=4396
scaffold103|size603235	est2genome	match_part	545384	545645	4396	-	.	ID=scaffold103|size603235:hsp:47735:3.12.0.5;Parent=scaffold103|size603235:hit:23015:3.12.0.5;Target=TRINITY_DN15683_c0_g1_i4 1 262 +;Gap=M262
scaffold103|size603235	est2genome	match_part	545086	545261	4396	-	.	ID=scaffold103|size603235:hsp:47736:3.12.0.5;Parent=scaffold103|size603235:hit:23015:3.12.0.5;Target=TRINITY_DN15683_c0_g1_i4 263 438 +;Gap=M176
scaffold103|size603235	est2genome	match_part	544496	544972	4396	-	.	ID=scaffold103|size603235:hsp:47737:3.12.0.5;Parent=scaffold103|size603235:hit:23015:3.12.0.5;Target=TRINITY_DN15683_c0_g1_i4 439 926 +;Gap=M477
scaffold103|size603235	est2genome	expressed_sequence_match	539925	541689	8327	+	.	ID=scaffold103|size603235:hit:23016:3.12.0.5;Name=TRINITY_DN16002_c0_g2_i1;score=8327
scaffold103|size603235	est2genome	match_part	539925	540474	8327	+	.	ID=scaffold103|size603235:hsp:47738:3.12.0.5;Parent=scaffold103|size603235:hit:23016:3.12.0.5;Target=TRINITY_DN16002_c0_g2_i1 9 559 +;Gap=M550
scaffold103|size603235	est2genome	match_part	540554	541689	8327	+	.	ID=scaffold103|size603235:hsp:47739:3.12.0.5;Parent=scaffold103|size603235:hit:23016:3.12.0.5;Target=TRINITY_DN16002_c0_g2_i1 560 1695 +;Gap=M1136
scaffold103|size603235	est2genome	expressed_sequence_match	545642	545907	1032	+	.	ID=scaffold103|size603235:hit:23017:3.12.0.5;Name=TRINITY_DN22843_c0_g1_i1;score=1032
scaffold103|size603235	est2genome	match_part	545642	545907	1032	+	.	ID=scaffold103|size603235:hsp:47740:3.12.0.5;Parent=scaffold103|size603235:hit:23017:3.12.0.5;Target=TRINITY_DN22843_c0_g1_i1 1 273 +;Gap=M266
scaffold103|size603235	est2genome	expressed_sequence_match	546881	548169	6373	-	.	ID=scaffold103|size603235:hit:23018:3.12.0.5;Name=TRINITY_DN9782_c0_g1_i4;score=6373
scaffold103|size603235	est2genome	match_part	546881	548169	6373	-	.	ID=scaffold103|size603235:hsp:47741:3.12.0.5;Parent=scaffold103|size603235:hit:23018:3.12.0.5;Target=TRINITY_DN9782_c0_g1_i4 1 1289 -;Gap=M1289
scaffold103|size603235	est2genome	expressed_sequence_match	546800	547139	1664	-	.	ID=scaffold103|size603235:hit:23019:3.12.0.5;Name=TRINITY_DN15683_c1_g2_i4;score=1664
scaffold103|size603235	est2genome	match_part	546800	547139	1664	-	.	ID=scaffold103|size603235:hsp:47742:3.12.0.5;Parent=scaffold103|size603235:hit:23019:3.12.0.5;Target=TRINITY_DN15683_c1_g2_i4 1 340 -;Gap=M340
scaffold103|size603235	est2genome	expressed_sequence_match	547024	550624	17534	-	.	ID=scaffold103|size603235:hit:23020:3.12.0.5;Name=TRINITY_DN17636_c0_g2_i2;score=17534
scaffold103|size603235	est2genome	match_part	547024	550624	17534	-	.	ID=scaffold103|size603235:hsp:47743:3.12.0.5;Parent=scaffold103|size603235:hit:23020:3.12.0.5;Target=TRINITY_DN17636_c0_g2_i2 2 3603 +;Gap=M3601
scaffold103|size603235	est2genome	expressed_sequence_match	545744	546810	4527	+	.	ID=scaffold103|size603235:hit:23021:3.12.0.5;Name=TRINITY_DN15683_c1_g2_i1;score=4527
scaffold103|size603235	est2genome	match_part	545744	545759	4527	+	.	ID=scaffold103|size603235:hsp:47744:3.12.0.5;Parent=scaffold103|size603235:hit:23021:3.12.0.5;Target=TRINITY_DN15683_c1_g2_i1 1 16 +;Gap=M16
scaffold103|size603235	est2genome	match_part	545900	546810	4527	+	.	ID=scaffold103|size603235:hsp:47745:3.12.0.5;Parent=scaffold103|size603235:hit:23021:3.12.0.5;Target=TRINITY_DN15683_c1_g2_i1 17 927 +;Gap=M911
scaffold103|size603235	est2genome	expressed_sequence_match	545744	547139	5599	+	.	ID=scaffold103|size603235:hit:23022:3.12.0.5;Name=TRINITY_DN15683_c1_g2_i2;score=5599
scaffold103|size603235	est2genome	match_part	545744	545759	5599	+	.	ID=scaffold103|size603235:hsp:47746:3.12.0.5;Parent=scaffold103|size603235:hit:23022:3.12.0.5;Target=TRINITY_DN15683_c1_g2_i2 1 16 +;Gap=M16
scaffold103|size603235	est2genome	match_part	545900	546754	5599	+	.	ID=scaffold103|size603235:hsp:47747:3.12.0.5;Parent=scaffold103|size603235:hit:23022:3.12.0.5;Target=TRINITY_DN15683_c1_g2_i2 17 871 +;Gap=M855
scaffold103|size603235	est2genome	match_part	546839	547139	5599	+	.	ID=scaffold103|size603235:hsp:47748:3.12.0.5;Parent=scaffold103|size603235:hit:23022:3.12.0.5;Target=TRINITY_DN15683_c1_g2_i2 872 1186 +;Gap=M301
scaffold103|size603235	est2genome	expressed_sequence_match	545895	550624	22171	+	.	ID=scaffold103|size603235:hit:23023:3.12.0.5;Name=TRINITY_DN9782_c0_g1_i2;score=22171
scaffold103|size603235	est2genome	match_part	545895	546754	22171	+	.	ID=scaffold103|size603235:hsp:47749:3.12.0.5;Parent=scaffold103|size603235:hit:23023:3.12.0.5;Target=TRINITY_DN9782_c0_g1_i2 4 863 +;Gap=M860
scaffold103|size603235	est2genome	match_part	546839	547434	22171	+	.	ID=scaffold103|size603235:hsp:47750:3.12.0.5;Parent=scaffold103|size603235:hit:23023:3.12.0.5;Target=TRINITY_DN9782_c0_g1_i2 864 1473 +;Gap=M596
scaffold103|size603235	est2genome	match_part	547523	550624	22171	+	.	ID=scaffold103|size603235:hsp:47751:3.12.0.5;Parent=scaffold103|size603235:hit:23023:3.12.0.5;Target=TRINITY_DN9782_c0_g1_i2 1474 4576 +;Gap=M3102
scaffold103|size603235	est2genome	expressed_sequence_match	545744	547139	5708	+	.	ID=scaffold103|size603235:hit:23024:3.12.0.5;Name=TRINITY_DN15683_c1_g2_i3;score=5708
scaffold103|size603235	est2genome	match_part	545744	545759	5708	+	.	ID=scaffold103|size603235:hsp:47752:3.12.0.5;Parent=scaffold103|size603235:hit:23024:3.12.0.5;Target=TRINITY_DN15683_c1_g2_i3 1 16 +;Gap=M16
scaffold103|size603235	est2genome	match_part	545900	546754	5708	+	.	ID=scaffold103|size603235:hsp:47753:3.12.0.5;Parent=scaffold103|size603235:hit:23024:3.12.0.5;Target=TRINITY_DN15683_c1_g2_i3 17 871 +;Gap=M855
scaffold103|size603235	est2genome	match_part	546839	547139	5708	+	.	ID=scaffold103|size603235:hsp:47754:3.12.0.5;Parent=scaffold103|size603235:hit:23024:3.12.0.5;Target=TRINITY_DN15683_c1_g2_i3 872 1172 +;Gap=M301
scaffold103|size603235	est2genome	expressed_sequence_match	550987	553528	12636	+	.	ID=scaffold103|size603235:hit:23025:3.12.0.5;Name=TRINITY_DN7755_c0_g1_i1;score=12636
scaffold103|size603235	est2genome	match_part	550987	553528	12636	+	.	ID=scaffold103|size603235:hsp:47755:3.12.0.5;Parent=scaffold103|size603235:hit:23025:3.12.0.5;Target=TRINITY_DN7755_c0_g1_i1 1 2542 -;Gap=M2542
scaffold103|size603235	est2genome	expressed_sequence_match	550987	553528	12025	-	.	ID=scaffold103|size603235:hit:23026:3.12.0.5;Name=TRINITY_DN7755_c0_g1_i2;score=12025
scaffold103|size603235	est2genome	match_part	553292	553528	12025	-	.	ID=scaffold103|size603235:hsp:47756:3.12.0.5;Parent=scaffold103|size603235:hit:23026:3.12.0.5;Target=TRINITY_DN7755_c0_g1_i2 1 237 +;Gap=M237
scaffold103|size603235	est2genome	match_part	550987	553172	12025	-	.	ID=scaffold103|size603235:hsp:47757:3.12.0.5;Parent=scaffold103|size603235:hit:23026:3.12.0.5;Target=TRINITY_DN7755_c0_g1_i2 238 2423 +;Gap=M2186
scaffold103|size603235	est2genome	expressed_sequence_match	550987	551594	2848	-	.	ID=scaffold103|size603235:hit:23027:3.12.0.5;Name=TRINITY_DN7755_c0_g1_i3;score=2848
scaffold103|size603235	est2genome	match_part	550987	551594	2848	-	.	ID=scaffold103|size603235:hsp:47758:3.12.0.5;Parent=scaffold103|size603235:hit:23027:3.12.0.5;Target=TRINITY_DN7755_c0_g1_i3 1 609 +;Gap=M608
scaffold103|size603235	est2genome	expressed_sequence_match	564299	564554	1259	-	.	ID=scaffold103|size603235:hit:23028:3.12.0.5;Name=TRINITY_DN25618_c0_g1_i1;score=1259
scaffold103|size603235	est2genome	match_part	564299	564554	1259	-	.	ID=scaffold103|size603235:hsp:47759:3.12.0.5;Parent=scaffold103|size603235:hit:23028:3.12.0.5;Target=TRINITY_DN25618_c0_g1_i1 1 257 -;Gap=M256
scaffold103|size603235	est2genome	expressed_sequence_match	561907	563114	6013	+	.	ID=scaffold103|size603235:hit:23029:3.12.0.5;Name=TRINITY_DN14162_c0_g1_i1;score=6013
scaffold103|size603235	est2genome	match_part	561907	563114	6013	+	.	ID=scaffold103|size603235:hsp:47760:3.12.0.5;Parent=scaffold103|size603235:hit:23029:3.12.0.5;Target=TRINITY_DN14162_c0_g1_i1 1 1208 +;Gap=M1208
scaffold103|size603235	est2genome	expressed_sequence_match	562173	562475	1479	+	.	ID=scaffold103|size603235:hit:23030:3.12.0.5;Name=TRINITY_DN297_c0_g2_i1;score=1479
scaffold103|size603235	est2genome	match_part	562173	562475	1479	+	.	ID=scaffold103|size603235:hsp:47761:3.12.0.5;Parent=scaffold103|size603235:hit:23030:3.12.0.5;Target=TRINITY_DN297_c0_g2_i1 1 303 +;Gap=M303
scaffold103|size603235	est2genome	expressed_sequence_match	560107	561774	8284	-	.	ID=scaffold103|size603235:hit:23031:3.12.0.5;Name=TRINITY_DN10784_c0_g1_i1;score=8284
scaffold103|size603235	est2genome	match_part	560107	561774	8284	-	.	ID=scaffold103|size603235:hsp:47762:3.12.0.5;Parent=scaffold103|size603235:hit:23031:3.12.0.5;Target=TRINITY_DN10784_c0_g1_i1 1 1668 +;Gap=M1668
scaffold103|size603235	est2genome	expressed_sequence_match	560107	561774	6739	-	.	ID=scaffold103|size603235:hit:23032:3.12.0.5;Name=TRINITY_DN10784_c0_g1_i2;score=6739
scaffold103|size603235	est2genome	match_part	561293	561774	6739	-	.	ID=scaffold103|size603235:hsp:47763:3.12.0.5;Parent=scaffold103|size603235:hit:23032:3.12.0.5;Target=TRINITY_DN10784_c0_g1_i2 1 482 +;Gap=M482
scaffold103|size603235	est2genome	match_part	560107	560987	6739	-	.	ID=scaffold103|size603235:hsp:47764:3.12.0.5;Parent=scaffold103|size603235:hit:23032:3.12.0.5;Target=TRINITY_DN10784_c0_g1_i2 483 1363 +;Gap=M881
scaffold103|size603235	est2genome	expressed_sequence_match	560127	564858	21139	-	.	ID=scaffold103|size603235:hit:23033:3.12.0.5;Name=TRINITY_DN8735_c0_g1_i2;score=21139
scaffold103|size603235	est2genome	match_part	562407	564858	21139	-	.	ID=scaffold103|size603235:hsp:47765:3.12.0.5;Parent=scaffold103|size603235:hit:23033:3.12.0.5;Target=TRINITY_DN8735_c0_g1_i2 1 2453 +;Gap=M2452
scaffold103|size603235	est2genome	match_part	561293	562245	21139	-	.	ID=scaffold103|size603235:hsp:47766:3.12.0.5;Parent=scaffold103|size603235:hit:23033:3.12.0.5;Target=TRINITY_DN8735_c0_g1_i2 2454 3406 +;Gap=M953
scaffold103|size603235	est2genome	match_part	560127	560987	21139	-	.	ID=scaffold103|size603235:hsp:47767:3.12.0.5;Parent=scaffold103|size603235:hit:23033:3.12.0.5;Target=TRINITY_DN8735_c0_g1_i2 3407 4267 +;Gap=M861
scaffold103|size603235	est2genome	expressed_sequence_match	563056	564637	7865	-	.	ID=scaffold103|size603235:hit:23034:3.12.0.5;Name=TRINITY_DN15085_c0_g1_i1;score=7865
scaffold103|size603235	est2genome	match_part	563056	564637	7865	-	.	ID=scaffold103|size603235:hsp:47768:3.12.0.5;Parent=scaffold103|size603235:hit:23034:3.12.0.5;Target=TRINITY_DN15085_c0_g1_i1 1 1582 +;Gap=M1582
scaffold103|size603235	est2genome	expressed_sequence_match	580327	580681	1292	-	.	ID=scaffold103|size603235:hit:23035:3.12.0.5;Name=TRINITY_DN9915_c2_g5_i1;score=1292
scaffold103|size603235	est2genome	match_part	580327	580681	1292	-	.	ID=scaffold103|size603235:hsp:47769:3.12.0.5;Parent=scaffold103|size603235:hit:23035:3.12.0.5;Target=TRINITY_DN9915_c2_g5_i1 1 355 -;Gap=M355
scaffold103|size603235	est2genome	expressed_sequence_match	580327	580681	1319	-	.	ID=scaffold103|size603235:hit:23036:3.12.0.5;Name=TRINITY_DN9915_c2_g29_i1;score=1319
scaffold103|size603235	est2genome	match_part	580327	580681	1319	-	.	ID=scaffold103|size603235:hsp:47770:3.12.0.5;Parent=scaffold103|size603235:hit:23036:3.12.0.5;Target=TRINITY_DN9915_c2_g29_i1 1 355 -;Gap=M355
scaffold103|size603235	est2genome	expressed_sequence_match	580227	580681	1879	-	.	ID=scaffold103|size603235:hit:23037:3.12.0.5;Name=TRINITY_DN9915_c2_g32_i1;score=1879
scaffold103|size603235	est2genome	match_part	580227	580681	1879	-	.	ID=scaffold103|size603235:hsp:47771:3.12.0.5;Parent=scaffold103|size603235:hit:23037:3.12.0.5;Target=TRINITY_DN9915_c2_g32_i1 1 475 -;Gap=M455
scaffold103|size603235	est2genome	expressed_sequence_match	580358	580559	781	-	.	ID=scaffold103|size603235:hit:23038:3.12.0.5;Name=TRINITY_DN6466_c0_g5_i1;score=781
scaffold103|size603235	est2genome	match_part	580358	580559	781	-	.	ID=scaffold103|size603235:hsp:47772:3.12.0.5;Parent=scaffold103|size603235:hit:23038:3.12.0.5;Target=TRINITY_DN6466_c0_g5_i1 1 213 -;Gap=M202
scaffold103|size603235	est2genome	expressed_sequence_match	580204	580681	1910	-	.	ID=scaffold103|size603235:hit:23039:3.12.0.5;Name=TRINITY_DN9915_c2_g32_i5;score=1910
scaffold103|size603235	est2genome	match_part	580204	580681	1910	-	.	ID=scaffold103|size603235:hsp:47773:3.12.0.5;Parent=scaffold103|size603235:hit:23039:3.12.0.5;Target=TRINITY_DN9915_c2_g32_i5 1 499 -;Gap=M478
scaffold103|size603235	est2genome	expressed_sequence_match	580722	581318	2599	-	.	ID=scaffold103|size603235:hit:23040:3.12.0.5;Name=TRINITY_DN12418_c0_g1_i1;score=2599
scaffold103|size603235	est2genome	match_part	580722	581318	2599	-	.	ID=scaffold103|size603235:hsp:47774:3.12.0.5;Parent=scaffold103|size603235:hit:23040:3.12.0.5;Target=TRINITY_DN12418_c0_g1_i1 1 608 -;Gap=M597
scaffold103|size603235	est2genome	expressed_sequence_match	580764	580958	770	-	.	ID=scaffold103|size603235:hit:23041:3.12.0.5;Name=TRINITY_DN10017_c0_g1_i1;score=770
scaffold103|size603235	est2genome	match_part	580764	580958	770	-	.	ID=scaffold103|size603235:hsp:47775:3.12.0.5;Parent=scaffold103|size603235:hit:23041:3.12.0.5;Target=TRINITY_DN10017_c0_g1_i1 1 200 -;Gap=M195
scaffold103|size603235	est2genome	expressed_sequence_match	581243	581500	1155	-	.	ID=scaffold103|size603235:hit:23042:3.12.0.5;Name=TRINITY_DN15798_c0_g1_i1;score=1155
scaffold103|size603235	est2genome	match_part	581243	581500	1155	-	.	ID=scaffold103|size603235:hsp:47776:3.12.0.5;Parent=scaffold103|size603235:hit:23042:3.12.0.5;Target=TRINITY_DN15798_c0_g1_i1 1 261 -;Gap=M258
scaffold103|size603235	est2genome	expressed_sequence_match	582563	583680	4911	+	.	ID=scaffold103|size603235:hit:23043:3.12.0.5;Name=TRINITY_DN3754_c0_g1_i1;score=4911
scaffold103|size603235	est2genome	match_part	582563	583680	4911	+	.	ID=scaffold103|size603235:hsp:47777:3.12.0.5;Parent=scaffold103|size603235:hit:23043:3.12.0.5;Target=TRINITY_DN3754_c0_g1_i1 106 1244 -;Gap=M1118
scaffold103|size603235	est2genome	expressed_sequence_match	587659	590124	12164	+	.	ID=scaffold103|size603235:hit:23044:3.12.0.5;Name=TRINITY_DN17556_c0_g1_i1;score=12164
scaffold103|size603235	est2genome	match_part	587659	590124	12164	+	.	ID=scaffold103|size603235:hsp:47778:3.12.0.5;Parent=scaffold103|size603235:hit:23044:3.12.0.5;Target=TRINITY_DN17556_c0_g1_i1 1 2473 +;Gap=M2466
scaffold103|size603235	est2genome	expressed_sequence_match	591157	592812	7744	-	.	ID=scaffold103|size603235:hit:23045:3.12.0.5;Name=TRINITY_DN13499_c0_g1_i1;score=7744
scaffold103|size603235	est2genome	match_part	591684	592812	7744	-	.	ID=scaffold103|size603235:hsp:47779:3.12.0.5;Parent=scaffold103|size603235:hit:23045:3.12.0.5;Target=TRINITY_DN13499_c0_g1_i1 1 1129 +;Gap=M1129
scaffold103|size603235	est2genome	match_part	591157	591583	7744	-	.	ID=scaffold103|size603235:hsp:47780:3.12.0.5;Parent=scaffold103|size603235:hit:23045:3.12.0.5;Target=TRINITY_DN13499_c0_g1_i1 1130 1556 +;Gap=M427
scaffold103|size603235	est2genome	expressed_sequence_match	591157	592812	8262	-	.	ID=scaffold103|size603235:hit:23046:3.12.0.5;Name=TRINITY_DN13499_c0_g1_i2;score=8262
scaffold103|size603235	est2genome	match_part	591157	592812	8262	-	.	ID=scaffold103|size603235:hsp:47781:3.12.0.5;Parent=scaffold103|size603235:hit:23046:3.12.0.5;Target=TRINITY_DN13499_c0_g1_i2 1 1656 +;Gap=M1656
scaffold103|size603235	est2genome	expressed_sequence_match	589985	591183	5729	+	.	ID=scaffold103|size603235:hit:23047:3.12.0.5;Name=TRINITY_DN17556_c0_g2_i1;score=5729
scaffold103|size603235	est2genome	match_part	589985	591183	5729	+	.	ID=scaffold103|size603235:hsp:47782:3.12.0.5;Parent=scaffold103|size603235:hit:23047:3.12.0.5;Target=TRINITY_DN17556_c0_g2_i1 1 1207 +;Gap=M1199
scaffold103|size603235	est2genome	expressed_sequence_match	587815	588055	1196	+	.	ID=scaffold103|size603235:hit:23048:3.12.0.5;Name=TRINITY_DN27386_c0_g1_i1;score=1196
scaffold103|size603235	est2genome	match_part	587815	588055	1196	+	.	ID=scaffold103|size603235:hsp:47783:3.12.0.5;Parent=scaffold103|size603235:hit:23048:3.12.0.5;Target=TRINITY_DN27386_c0_g1_i1 1 241 -;Gap=M241
scaffold103|size603235	est2genome	expressed_sequence_match	587803	591087	16039	+	.	ID=scaffold103|size603235:hit:23049:3.12.0.5;Name=TRINITY_DN9442_c0_g1_i1;score=16039
scaffold103|size603235	est2genome	match_part	587803	591087	16039	+	.	ID=scaffold103|size603235:hsp:47784:3.12.0.5;Parent=scaffold103|size603235:hit:23049:3.12.0.5;Target=TRINITY_DN9442_c0_g1_i1 1 3287 -;Gap=M3285
scaffold103|size603235	est2genome	expressed_sequence_match	591157	592812	7570	-	.	ID=scaffold103|size603235:hit:23050:3.12.0.5;Name=TRINITY_DN13499_c0_g1_i3;score=7570
scaffold103|size603235	est2genome	match_part	592184	592812	7570	-	.	ID=scaffold103|size603235:hsp:47785:3.12.0.5;Parent=scaffold103|size603235:hit:23050:3.12.0.5;Target=TRINITY_DN13499_c0_g1_i3 1 629 +;Gap=M629
scaffold103|size603235	est2genome	match_part	591157	592049	7570	-	.	ID=scaffold103|size603235:hsp:47786:3.12.0.5;Parent=scaffold103|size603235:hit:23050:3.12.0.5;Target=TRINITY_DN13499_c0_g1_i3 630 1522 +;Gap=M893
scaffold103|size603235	est2genome	expressed_sequence_match	589985	591137	5365	+	.	ID=scaffold103|size603235:hit:23051:3.12.0.5;Name=TRINITY_DN17556_c0_g2_i2;score=5365
scaffold103|size603235	est2genome	match_part	589985	591137	5365	+	.	ID=scaffold103|size603235:hsp:47787:3.12.0.5;Parent=scaffold103|size603235:hit:23051:3.12.0.5;Target=TRINITY_DN17556_c0_g2_i2 1 1175 +;Gap=M1153
scaffold103|size603235	est2genome	expressed_sequence_match	591957	592276	1600	+	.	ID=scaffold103|size603235:hit:23052:3.12.0.5;Name=TRINITY_DN3518_c0_g1_i1;score=1600
scaffold103|size603235	est2genome	match_part	591957	592276	1600	+	.	ID=scaffold103|size603235:hsp:47788:3.12.0.5;Parent=scaffold103|size603235:hit:23052:3.12.0.5;Target=TRINITY_DN3518_c0_g1_i1 1 320 +;Gap=M320
scaffold103|size603235	est2genome	expressed_sequence_match	591157	592812	7052	-	.	ID=scaffold103|size603235:hit:23053:3.12.0.5;Name=TRINITY_DN13499_c0_g1_i4;score=7052
scaffold103|size603235	est2genome	match_part	592184	592812	7052	-	.	ID=scaffold103|size603235:hsp:47789:3.12.0.5;Parent=scaffold103|size603235:hit:23053:3.12.0.5;Target=TRINITY_DN13499_c0_g1_i4 1 629 +;Gap=M629
scaffold103|size603235	est2genome	match_part	591684	592049	7052	-	.	ID=scaffold103|size603235:hsp:47790:3.12.0.5;Parent=scaffold103|size603235:hit:23053:3.12.0.5;Target=TRINITY_DN13499_c0_g1_i4 630 995 +;Gap=M366
scaffold103|size603235	est2genome	match_part	591157	591583	7052	-	.	ID=scaffold103|size603235:hsp:47791:3.12.0.5;Parent=scaffold103|size603235:hit:23053:3.12.0.5;Target=TRINITY_DN13499_c0_g1_i4 996 1422 +;Gap=M427
scaffold103|size603235	est2genome	expressed_sequence_match	595258	595607	1723	-	.	ID=scaffold103|size603235:hit:23054:3.12.0.5;Name=TRINITY_DN4526_c0_g1_i1;score=1723
scaffold103|size603235	est2genome	match_part	595258	595607	1723	-	.	ID=scaffold103|size603235:hsp:47792:3.12.0.5;Parent=scaffold103|size603235:hit:23054:3.12.0.5;Target=TRINITY_DN4526_c0_g1_i1 1 350 -;Gap=M350
scaffold103|size603235	est2genome	expressed_sequence_match	593218	595401	10911	-	.	ID=scaffold103|size603235:hit:23055:3.12.0.5;Name=TRINITY_DN1313_c0_g2_i1;score=10911
scaffold103|size603235	est2genome	match_part	593218	595401	10911	-	.	ID=scaffold103|size603235:hsp:47793:3.12.0.5;Parent=scaffold103|size603235:hit:23055:3.12.0.5;Target=TRINITY_DN1313_c0_g2_i1 1 2184 +;Gap=M2184
scaffold103|size603235	est2genome	expressed_sequence_match	593186	595434	10818	+	.	ID=scaffold103|size603235:hit:23056:3.12.0.5;Name=TRINITY_DN14738_c0_g1_i1;score=10818
scaffold103|size603235	est2genome	match_part	593186	593921	10818	+	.	ID=scaffold103|size603235:hsp:47794:3.12.0.5;Parent=scaffold103|size603235:hit:23056:3.12.0.5;Target=TRINITY_DN14738_c0_g1_i1 1 736 +;Gap=M736
scaffold103|size603235	est2genome	match_part	594002	595434	10818	+	.	ID=scaffold103|size603235:hsp:47795:3.12.0.5;Parent=scaffold103|size603235:hit:23056:3.12.0.5;Target=TRINITY_DN14738_c0_g1_i1 737 2169 +;Gap=M1433
scaffold381|size172709	.	contig	1	172094	.	.	.	ID=scaffold381|size172709;Name=scaffold381|size172709
scaffold381|size172709	maker	gene	102638	118352	.	+	.	ID=CCRYP_018076|size172709-exonerate_est2genome-gene-0.1;Name=CCRYP_018076|size172709-exonerate_est2genome-gene-0.1;Alias=maker-scaffold381|size172709-exonerate_est2genome-gene-0.1;
scaffold381|size172709	maker	mRNA	102638	118352	.	+	.	ID=CCRYP_018076|size172709-exonerate_est2genome-gene-0.1-mRNA-1;Parent=CCRYP_018076|size172709-exonerate_est2genome-gene-0.1;Name=CCRYP_018076|size172709-exonerate_est2genome-gene-0.1-mRNA-1;Alias=maker-scaffold381|size172709-exonerate_est2genome-gene-0.1-mRNA-1;_AED=0.03;_QI=374|1|1|1|0.94|0.9|20|617|4181;_eAED=0.03;score=67320;
scaffold381|size172709	maker	mRNA	102638	118352	.	+	.	ID=CCRYP_018076|size172709-exonerate_est2genome-gene-0.1-mRNA-2;Parent=CCRYP_018076|size172709-exonerate_est2genome-gene-0.1;Name=CCRYP_018076|size172709-exonerate_est2genome-gene-0.1-mRNA-2;Alias=maker-scaffold381|size172709-exonerate_est2genome-gene-0.1-mRNA-2;_AED=0.03;_QI=6227|1|1|1|0.94|0.84|19|617|2255;_eAED=0.03;score=67720;
scaffold381|size172709	maker	exon	102638	103893	.	+	.	ID=CCRYP_018076-RB|size172709-exonerate_est2genome-gene-0.1-mRNA-1:exon:5420;Parent=CCRYP_018076-RB|size172709-exonerate_est2genome-gene-0.1-mRNA-1,CCRYP_018076-RB|size172709-exonerate_est2genome-gene-0.1-mRNA-2;
scaffold381|size172709	maker	exon	104011	104793	.	+	.	ID=CCRYP_018076-RB|size172709-exonerate_est2genome-gene-0.1-mRNA-1:exon:5421;Parent=CCRYP_018076-RB|size172709-exonerate_est2genome-gene-0.1-mRNA-1,CCRYP_018076-RB|size172709-exonerate_est2genome-gene-0.1-mRNA-2;
scaffold381|size172709	maker	exon	104880	105602	.	+	.	ID=CCRYP_018076-RB|size172709-exonerate_est2genome-gene-0.1-mRNA-1:exon:5422;Parent=CCRYP_018076-RB|size172709-exonerate_est2genome-gene-0.1-mRNA-1,CCRYP_018076-RB|size172709-exonerate_est2genome-gene-0.1-mRNA-2;
scaffold381|size172709	maker	exon	105682	106300	.	+	.	ID=CCRYP_018076-RB|size172709-exonerate_est2genome-gene-0.1-mRNA-1:exon:5423;Parent=CCRYP_018076-RB|size172709-exonerate_est2genome-gene-0.1-mRNA-1,CCRYP_018076-RB|size172709-exonerate_est2genome-gene-0.1-mRNA-2;
scaffold381|size172709	maker	exon	106381	106471	.	+	.	ID=CCRYP_018076-RB|size172709-exonerate_est2genome-gene-0.1-mRNA-1:exon:5424;Parent=CCRYP_018076-RB|size172709-exonerate_est2genome-gene-0.1-mRNA-1,CCRYP_018076-RB|size172709-exonerate_est2genome-gene-0.1-mRNA-2;
scaffold381|size172709	maker	exon	106554	106841	.	+	.	ID=CCRYP_018076-RB|size172709-exonerate_est2genome-gene-0.1-mRNA-1:exon:5425;Parent=CCRYP_018076-RB|size172709-exonerate_est2genome-gene-0.1-mRNA-1,CCRYP_018076-RB|size172709-exonerate_est2genome-gene-0.1-mRNA-2;
scaffold381|size172709	maker	exon	106944	107170	.	+	.	ID=CCRYP_018076-RB|size172709-exonerate_est2genome-gene-0.1-mRNA-1:exon:5426;Parent=CCRYP_018076-RB|size172709-exonerate_est2genome-gene-0.1-mRNA-1,CCRYP_018076-RB|size172709-exonerate_est2genome-gene-0.1-mRNA-2;
scaffold381|size172709	maker	exon	107262	107657	.	+	.	ID=CCRYP_018076-RB|size172709-exonerate_est2genome-gene-0.1-mRNA-1:exon:5427;Parent=CCRYP_018076-RB|size172709-exonerate_est2genome-gene-0.1-mRNA-1,CCRYP_018076-RB|size172709-exonerate_est2genome-gene-0.1-mRNA-2;
scaffold381|size172709	maker	exon	107731	108720	.	+	.	ID=CCRYP_018076-RB|size172709-exonerate_est2genome-gene-0.1-mRNA-1:exon:5428;Parent=CCRYP_018076-RB|size172709-exonerate_est2genome-gene-0.1-mRNA-1,CCRYP_018076-RB|size172709-exonerate_est2genome-gene-0.1-mRNA-2;
scaffold381|size172709	maker	exon	108805	108994	.	+	.	ID=CCRYP_018076-RB|size172709-exonerate_est2genome-gene-0.1-mRNA-1:exon:5429;Parent=CCRYP_018076-RB|size172709-exonerate_est2genome-gene-0.1-mRNA-1,CCRYP_018076-RB|size172709-exonerate_est2genome-gene-0.1-mRNA-2;
scaffold381|size172709	maker	exon	109077	109556	.	+	.	ID=CCRYP_018076-RB|size172709-exonerate_est2genome-gene-0.1-mRNA-1:exon:5430;Parent=CCRYP_018076-RB|size172709-exonerate_est2genome-gene-0.1-mRNA-1;
scaffold381|size172709	maker	exon	109632	110409	.	+	.	ID=CCRYP_018076-RB|size172709-exonerate_est2genome-gene-0.1-mRNA-1:exon:5431;Parent=CCRYP_018076-RB|size172709-exonerate_est2genome-gene-0.1-mRNA-1;
scaffold381|size172709	maker	exon	110484	111014	.	+	.	ID=CCRYP_018076-RB|size172709-exonerate_est2genome-gene-0.1-mRNA-1:exon:5432;Parent=CCRYP_018076-RB|size172709-exonerate_est2genome-gene-0.1-mRNA-1,CCRYP_018076-RB|size172709-exonerate_est2genome-gene-0.1-mRNA-2;
scaffold381|size172709	maker	exon	111111	112273	.	+	.	ID=CCRYP_018076-RB|size172709-exonerate_est2genome-gene-0.1-mRNA-1:exon:5433;Parent=CCRYP_018076-RB|size172709-exonerate_est2genome-gene-0.1-mRNA-1,CCRYP_018076-RB|size172709-exonerate_est2genome-gene-0.1-mRNA-2;
scaffold381|size172709	maker	exon	112358	112781	.	+	.	ID=CCRYP_018076-RB|size172709-exonerate_est2genome-gene-0.1-mRNA-1:exon:5434;Parent=CCRYP_018076-RB|size172709-exonerate_est2genome-gene-0.1-mRNA-1,CCRYP_018076-RB|size172709-exonerate_est2genome-gene-0.1-mRNA-2;
scaffold381|size172709	maker	exon	112864	113450	.	+	.	ID=CCRYP_018076-RB|size172709-exonerate_est2genome-gene-0.1-mRNA-1:exon:5435;Parent=CCRYP_018076-RB|size172709-exonerate_est2genome-gene-0.1-mRNA-1,CCRYP_018076-RB|size172709-exonerate_est2genome-gene-0.1-mRNA-2;
scaffold381|size172709	maker	exon	113524	114135	.	+	.	ID=CCRYP_018076-RB|size172709-exonerate_est2genome-gene-0.1-mRNA-1:exon:5436;Parent=CCRYP_018076-RB|size172709-exonerate_est2genome-gene-0.1-mRNA-1,CCRYP_018076-RB|size172709-exonerate_est2genome-gene-0.1-mRNA-2;
scaffold381|size172709	maker	exon	114231	116111	.	+	.	ID=CCRYP_018076-RB|size172709-exonerate_est2genome-gene-0.1-mRNA-1:exon:5437;Parent=CCRYP_018076-RB|size172709-exonerate_est2genome-gene-0.1-mRNA-1,CCRYP_018076-RB|size172709-exonerate_est2genome-gene-0.1-mRNA-2;
scaffold381|size172709	maker	exon	116203	116705	.	+	.	ID=CCRYP_018076-RB|size172709-exonerate_est2genome-gene-0.1-mRNA-1:exon:5438;Parent=CCRYP_018076-RB|size172709-exonerate_est2genome-gene-0.1-mRNA-1,CCRYP_018076-RB|size172709-exonerate_est2genome-gene-0.1-mRNA-2;
scaffold381|size172709	maker	exon	117338	118352	.	+	.	ID=CCRYP_018076-RB|size172709-exonerate_est2genome-gene-0.1-mRNA-1:exon:5439;Parent=CCRYP_018076-RB|size172709-exonerate_est2genome-gene-0.1-mRNA-1,CCRYP_018076-RB|size172709-exonerate_est2genome-gene-0.1-mRNA-2;
scaffold381|size172709	maker	exon	109077	110409	.	+	.	ID=CCRYP_018076-RA|size172709-exonerate_est2genome-gene-0.1-mRNA-2:exon:5440;Parent=CCRYP_018076-RA|size172709-exonerate_est2genome-gene-0.1-mRNA-2;
scaffold381|size172709	maker	five_prime_UTR	102638	103011	.	+	.	ID=CCRYP_018076-RB|size172709-exonerate_est2genome-gene-0.1-mRNA-1:five_prime_utr;Parent=CCRYP_018076-RB|size172709-exonerate_est2genome-gene-0.1-mRNA-1;
scaffold381|size172709	maker	CDS	103012	103893	.	+	0	ID=CCRYP_018076-RB|size172709-exonerate_est2genome-gene-0.1-mRNA-1:cds;Parent=CCRYP_018076-RB|size172709-exonerate_est2genome-gene-0.1-mRNA-1;
scaffold381|size172709	maker	CDS	104011	104793	.	+	0	ID=CCRYP_018076-RB|size172709-exonerate_est2genome-gene-0.1-mRNA-1:cds;Parent=CCRYP_018076-RB|size172709-exonerate_est2genome-gene-0.1-mRNA-1;
scaffold381|size172709	maker	CDS	104880	105602	.	+	0	ID=CCRYP_018076-RB|size172709-exonerate_est2genome-gene-0.1-mRNA-1:cds;Parent=CCRYP_018076-RB|size172709-exonerate_est2genome-gene-0.1-mRNA-1;
scaffold381|size172709	maker	CDS	105682	106300	.	+	0	ID=CCRYP_018076-RB|size172709-exonerate_est2genome-gene-0.1-mRNA-1:cds;Parent=CCRYP_018076-RB|size172709-exonerate_est2genome-gene-0.1-mRNA-1;
scaffold381|size172709	maker	CDS	106381	106471	.	+	2	ID=CCRYP_018076-RB|size172709-exonerate_est2genome-gene-0.1-mRNA-1:cds;Parent=CCRYP_018076-RB|size172709-exonerate_est2genome-gene-0.1-mRNA-1;
scaffold381|size172709	maker	CDS	106554	106841	.	+	1	ID=CCRYP_018076-RB|size172709-exonerate_est2genome-gene-0.1-mRNA-1:cds;Parent=CCRYP_018076-RB|size172709-exonerate_est2genome-gene-0.1-mRNA-1;
scaffold381|size172709	maker	CDS	106944	107170	.	+	1	ID=CCRYP_018076-RB|size172709-exonerate_est2genome-gene-0.1-mRNA-1:cds;Parent=CCRYP_018076-RB|size172709-exonerate_est2genome-gene-0.1-mRNA-1;
scaffold381|size172709	maker	CDS	107262	107657	.	+	2	ID=CCRYP_018076-RB|size172709-exonerate_est2genome-gene-0.1-mRNA-1:cds;Parent=CCRYP_018076-RB|size172709-exonerate_est2genome-gene-0.1-mRNA-1;
scaffold381|size172709	maker	CDS	107731	108720	.	+	2	ID=CCRYP_018076-RB|size172709-exonerate_est2genome-gene-0.1-mRNA-1:cds;Parent=CCRYP_018076-RB|size172709-exonerate_est2genome-gene-0.1-mRNA-1;
scaffold381|size172709	maker	CDS	108805	108994	.	+	2	ID=CCRYP_018076-RB|size172709-exonerate_est2genome-gene-0.1-mRNA-1:cds;Parent=CCRYP_018076-RB|size172709-exonerate_est2genome-gene-0.1-mRNA-1;
scaffold381|size172709	maker	CDS	109077	109556	.	+	1	ID=CCRYP_018076-RB|size172709-exonerate_est2genome-gene-0.1-mRNA-1:cds;Parent=CCRYP_018076-RB|size172709-exonerate_est2genome-gene-0.1-mRNA-1;
scaffold381|size172709	maker	CDS	109632	110409	.	+	1	ID=CCRYP_018076-RB|size172709-exonerate_est2genome-gene-0.1-mRNA-1:cds;Parent=CCRYP_018076-RB|size172709-exonerate_est2genome-gene-0.1-mRNA-1;
scaffold381|size172709	maker	CDS	110484	111014	.	+	0	ID=CCRYP_018076-RB|size172709-exonerate_est2genome-gene-0.1-mRNA-1:cds;Parent=CCRYP_018076-RB|size172709-exonerate_est2genome-gene-0.1-mRNA-1;
scaffold381|size172709	maker	CDS	111111	112273	.	+	0	ID=CCRYP_018076-RB|size172709-exonerate_est2genome-gene-0.1-mRNA-1:cds;Parent=CCRYP_018076-RB|size172709-exonerate_est2genome-gene-0.1-mRNA-1;
scaffold381|size172709	maker	CDS	112358	112781	.	+	1	ID=CCRYP_018076-RB|size172709-exonerate_est2genome-gene-0.1-mRNA-1:cds;Parent=CCRYP_018076-RB|size172709-exonerate_est2genome-gene-0.1-mRNA-1;
scaffold381|size172709	maker	CDS	112864	113450	.	+	0	ID=CCRYP_018076-RB|size172709-exonerate_est2genome-gene-0.1-mRNA-1:cds;Parent=CCRYP_018076-RB|size172709-exonerate_est2genome-gene-0.1-mRNA-1;
scaffold381|size172709	maker	CDS	113524	114135	.	+	1	ID=CCRYP_018076-RB|size172709-exonerate_est2genome-gene-0.1-mRNA-1:cds;Parent=CCRYP_018076-RB|size172709-exonerate_est2genome-gene-0.1-mRNA-1;
scaffold381|size172709	maker	CDS	114231	116111	.	+	1	ID=CCRYP_018076-RB|size172709-exonerate_est2genome-gene-0.1-mRNA-1:cds;Parent=CCRYP_018076-RB|size172709-exonerate_est2genome-gene-0.1-mRNA-1;
scaffold381|size172709	maker	CDS	116203	116705	.	+	1	ID=CCRYP_018076-RB|size172709-exonerate_est2genome-gene-0.1-mRNA-1:cds;Parent=CCRYP_018076-RB|size172709-exonerate_est2genome-gene-0.1-mRNA-1;
scaffold381|size172709	maker	CDS	117338	117735	.	+	2	ID=CCRYP_018076-RB|size172709-exonerate_est2genome-gene-0.1-mRNA-1:cds;Parent=CCRYP_018076-RB|size172709-exonerate_est2genome-gene-0.1-mRNA-1;
scaffold381|size172709	maker	three_prime_UTR	117736	118352	.	+	.	ID=CCRYP_018076-RB|size172709-exonerate_est2genome-gene-0.1-mRNA-1:three_prime_utr;Parent=CCRYP_018076-RB|size172709-exonerate_est2genome-gene-0.1-mRNA-1;
scaffold381|size172709	maker	five_prime_UTR	102638	103893	.	+	.	ID=CCRYP_018076-RA|size172709-exonerate_est2genome-gene-0.1-mRNA-2:five_prime_utr;Parent=CCRYP_018076-RA|size172709-exonerate_est2genome-gene-0.1-mRNA-2;
scaffold381|size172709	maker	five_prime_UTR	104011	104793	.	+	.	ID=CCRYP_018076-RA|size172709-exonerate_est2genome-gene-0.1-mRNA-2:five_prime_utr;Parent=CCRYP_018076-RA|size172709-exonerate_est2genome-gene-0.1-mRNA-2;
scaffold381|size172709	maker	five_prime_UTR	104880	105602	.	+	.	ID=CCRYP_018076-RA|size172709-exonerate_est2genome-gene-0.1-mRNA-2:five_prime_utr;Parent=CCRYP_018076-RA|size172709-exonerate_est2genome-gene-0.1-mRNA-2;
scaffold381|size172709	maker	five_prime_UTR	105682	106300	.	+	.	ID=CCRYP_018076-RA|size172709-exonerate_est2genome-gene-0.1-mRNA-2:five_prime_utr;Parent=CCRYP_018076-RA|size172709-exonerate_est2genome-gene-0.1-mRNA-2;
scaffold381|size172709	maker	five_prime_UTR	106381	106471	.	+	.	ID=CCRYP_018076-RA|size172709-exonerate_est2genome-gene-0.1-mRNA-2:five_prime_utr;Parent=CCRYP_018076-RA|size172709-exonerate_est2genome-gene-0.1-mRNA-2;
scaffold381|size172709	maker	five_prime_UTR	106554	106841	.	+	.	ID=CCRYP_018076-RA|size172709-exonerate_est2genome-gene-0.1-mRNA-2:five_prime_utr;Parent=CCRYP_018076-RA|size172709-exonerate_est2genome-gene-0.1-mRNA-2;
scaffold381|size172709	maker	five_prime_UTR	106944	107170	.	+	.	ID=CCRYP_018076-RA|size172709-exonerate_est2genome-gene-0.1-mRNA-2:five_prime_utr;Parent=CCRYP_018076-RA|size172709-exonerate_est2genome-gene-0.1-mRNA-2;
scaffold381|size172709	maker	five_prime_UTR	107262	107657	.	+	.	ID=CCRYP_018076-RA|size172709-exonerate_est2genome-gene-0.1-mRNA-2:five_prime_utr;Parent=CCRYP_018076-RA|size172709-exonerate_est2genome-gene-0.1-mRNA-2;
scaffold381|size172709	maker	five_prime_UTR	107731	108720	.	+	.	ID=CCRYP_018076-RA|size172709-exonerate_est2genome-gene-0.1-mRNA-2:five_prime_utr;Parent=CCRYP_018076-RA|size172709-exonerate_est2genome-gene-0.1-mRNA-2;
scaffold381|size172709	maker	five_prime_UTR	108805	108994	.	+	.	ID=CCRYP_018076-RA|size172709-exonerate_est2genome-gene-0.1-mRNA-2:five_prime_utr;Parent=CCRYP_018076-RA|size172709-exonerate_est2genome-gene-0.1-mRNA-2;
scaffold381|size172709	maker	five_prime_UTR	109077	109740	.	+	.	ID=CCRYP_018076-RA|size172709-exonerate_est2genome-gene-0.1-mRNA-2:five_prime_utr;Parent=CCRYP_018076-RA|size172709-exonerate_est2genome-gene-0.1-mRNA-2;
scaffold381|size172709	maker	CDS	109741	110409	.	+	0	ID=CCRYP_018076-RA|size172709-exonerate_est2genome-gene-0.1-mRNA-2:cds;Parent=CCRYP_018076-RA|size172709-exonerate_est2genome-gene-0.1-mRNA-2;
scaffold381|size172709	maker	CDS	110484	111014	.	+	0	ID=CCRYP_018076-RA|size172709-exonerate_est2genome-gene-0.1-mRNA-2:cds;Parent=CCRYP_018076-RA|size172709-exonerate_est2genome-gene-0.1-mRNA-2;
scaffold381|size172709	maker	CDS	111111	112273	.	+	0	ID=CCRYP_018076-RA|size172709-exonerate_est2genome-gene-0.1-mRNA-2:cds;Parent=CCRYP_018076-RA|size172709-exonerate_est2genome-gene-0.1-mRNA-2;
scaffold381|size172709	maker	CDS	112358	112781	.	+	1	ID=CCRYP_018076-RA|size172709-exonerate_est2genome-gene-0.1-mRNA-2:cds;Parent=CCRYP_018076-RA|size172709-exonerate_est2genome-gene-0.1-mRNA-2;
scaffold381|size172709	maker	CDS	112864	113450	.	+	0	ID=CCRYP_018076-RA|size172709-exonerate_est2genome-gene-0.1-mRNA-2:cds;Parent=CCRYP_018076-RA|size172709-exonerate_est2genome-gene-0.1-mRNA-2;
scaffold381|size172709	maker	CDS	113524	114135	.	+	1	ID=CCRYP_018076-RA|size172709-exonerate_est2genome-gene-0.1-mRNA-2:cds;Parent=CCRYP_018076-RA|size172709-exonerate_est2genome-gene-0.1-mRNA-2;
scaffold381|size172709	maker	CDS	114231	116111	.	+	1	ID=CCRYP_018076-RA|size172709-exonerate_est2genome-gene-0.1-mRNA-2:cds;Parent=CCRYP_018076-RA|size172709-exonerate_est2genome-gene-0.1-mRNA-2;
scaffold381|size172709	maker	CDS	116203	116705	.	+	1	ID=CCRYP_018076-RA|size172709-exonerate_est2genome-gene-0.1-mRNA-2:cds;Parent=CCRYP_018076-RA|size172709-exonerate_est2genome-gene-0.1-mRNA-2;
scaffold381|size172709	maker	CDS	117338	117735	.	+	2	ID=CCRYP_018076-RA|size172709-exonerate_est2genome-gene-0.1-mRNA-2:cds;Parent=CCRYP_018076-RA|size172709-exonerate_est2genome-gene-0.1-mRNA-2;
scaffold381|size172709	maker	three_prime_UTR	117736	118352	.	+	.	ID=CCRYP_018076-RA|size172709-exonerate_est2genome-gene-0.1-mRNA-2:three_prime_utr;Parent=CCRYP_018076-RA|size172709-exonerate_est2genome-gene-0.1-mRNA-2;
scaffold381|size172709	maker	gene	9441	13480	.	+	.	ID=CCRYP_018071|size172709-exonerate_est2genome-gene-0.0;Name=CCRYP_018071|size172709-exonerate_est2genome-gene-0.0;Alias=maker-scaffold381|size172709-exonerate_est2genome-gene-0.0;
scaffold381|size172709	maker	mRNA	9641	13480	.	+	.	ID=CCRYP_018071|size172709-exonerate_est2genome-gene-0.0-mRNA-1;Parent=CCRYP_018071|size172709-exonerate_est2genome-gene-0.0;Name=CCRYP_018071|size172709-exonerate_est2genome-gene-0.0-mRNA-1;Alias=maker-scaffold381|size172709-exonerate_est2genome-gene-0.0-mRNA-1;_AED=0.06;_QI=11|-1|1|1|-1|1|1|1789|679;_eAED=0.06;score=3840;
scaffold381|size172709	maker	mRNA	9441	10761	.	+	.	ID=CCRYP_018071|size172709-exonerate_est2genome-gene-0.0-mRNA-2;Parent=CCRYP_018071|size172709-exonerate_est2genome-gene-0.0;Name=CCRYP_018071|size172709-exonerate_est2genome-gene-0.0-mRNA-2;Alias=maker-scaffold381|size172709-exonerate_est2genome-gene-0.0-mRNA-2;_AED=0.35;_QI=211|-1|0|1|-1|0|1|0|370;_eAED=0.35;score=1321;
scaffold381|size172709	maker	exon	9641	13480	.	+	.	ID=CCRYP_018071-RB|size172709-exonerate_est2genome-gene-0.0-mRNA-1:exon:5441;Parent=CCRYP_018071-RB|size172709-exonerate_est2genome-gene-0.0-mRNA-1;
scaffold381|size172709	maker	exon	9441	10761	.	+	.	ID=CCRYP_018071-RA|size172709-exonerate_est2genome-gene-0.0-mRNA-2:exon:5442;Parent=CCRYP_018071-RA|size172709-exonerate_est2genome-gene-0.0-mRNA-2;
scaffold381|size172709	maker	five_prime_UTR	9641	9651	.	+	.	ID=CCRYP_018071-RB|size172709-exonerate_est2genome-gene-0.0-mRNA-1:five_prime_utr;Parent=CCRYP_018071-RB|size172709-exonerate_est2genome-gene-0.0-mRNA-1;
scaffold381|size172709	maker	CDS	9652	11691	.	+	0	ID=CCRYP_018071-RB|size172709-exonerate_est2genome-gene-0.0-mRNA-1:cds;Parent=CCRYP_018071-RB|size172709-exonerate_est2genome-gene-0.0-mRNA-1;
scaffold381|size172709	maker	three_prime_UTR	11692	13480	.	+	.	ID=CCRYP_018071-RB|size172709-exonerate_est2genome-gene-0.0-mRNA-1:three_prime_utr;Parent=CCRYP_018071-RB|size172709-exonerate_est2genome-gene-0.0-mRNA-1;
scaffold381|size172709	maker	five_prime_UTR	9441	9651	.	+	.	ID=CCRYP_018071-RA|size172709-exonerate_est2genome-gene-0.0-mRNA-2:five_prime_utr;Parent=CCRYP_018071-RA|size172709-exonerate_est2genome-gene-0.0-mRNA-2;
scaffold381|size172709	maker	CDS	9652	10761	.	+	0	ID=CCRYP_018071-RA|size172709-exonerate_est2genome-gene-0.0-mRNA-2:cds;Parent=CCRYP_018071-RA|size172709-exonerate_est2genome-gene-0.0-mRNA-2;
scaffold381|size172709	maker	gene	122513	125828	.	+	.	ID=CCRYP_018077|size172709-processed-gene-0.31;Name=CCRYP_018077|size172709-processed-gene-0.31;Alias=snap_masked-scaffold381|size172709-processed-gene-0.31;
scaffold381|size172709	maker	mRNA	122513	125828	.	+	.	ID=CCRYP_018077|size172709-processed-gene-0.31-mRNA-1;Parent=CCRYP_018077|size172709-processed-gene-0.31;Name=CCRYP_018077|size172709-processed-gene-0.31-mRNA-1;Alias=snap_masked-scaffold381|size172709-processed-gene-0.31-mRNA-1;_AED=0.09;_QI=0|0|0|1|1|1|2|0|1069;_eAED=0.09;
scaffold381|size172709	maker	exon	122513	124110	.	+	.	ID=CCRYP_018077-RA|size172709-processed-gene-0.31-mRNA-1:exon:5443;Parent=CCRYP_018077-RA|size172709-processed-gene-0.31-mRNA-1;
scaffold381|size172709	maker	exon	124217	125828	.	+	.	ID=CCRYP_018077-RA|size172709-processed-gene-0.31-mRNA-1:exon:5444;Parent=CCRYP_018077-RA|size172709-processed-gene-0.31-mRNA-1;
scaffold381|size172709	maker	CDS	122513	124110	.	+	0	ID=CCRYP_018077-RA|size172709-processed-gene-0.31-mRNA-1:cds;Parent=CCRYP_018077-RA|size172709-processed-gene-0.31-mRNA-1;
scaffold381|size172709	maker	CDS	124217	125828	.	+	1	ID=CCRYP_018077-RA|size172709-processed-gene-0.31-mRNA-1:cds;Parent=CCRYP_018077-RA|size172709-processed-gene-0.31-mRNA-1;
scaffold381|size172709	maker	gene	149458	149985	.	-	.	ID=CCRYP_018081|size172709-exonerate_protein2genome-gene-0.13;Name=CCRYP_018081|size172709-exonerate_protein2genome-gene-0.13;Alias=maker-scaffold381|size172709-exonerate_protein2genome-gene-0.13;
scaffold381|size172709	maker	mRNA	149458	149928	.	-	.	ID=CCRYP_018081|size172709-exonerate_protein2genome-gene-0.13-mRNA-1;Parent=CCRYP_018081|size172709-exonerate_protein2genome-gene-0.13;Name=CCRYP_018081|size172709-exonerate_protein2genome-gene-0.13-mRNA-1;Alias=maker-scaffold381|size172709-exonerate_protein2genome-gene-0.13-mRNA-1;_AED=0.34;_QI=0|0|0|1|0|0|2|0|123;_eAED=0.34;score=372;
scaffold381|size172709	maker	mRNA	149458	149985	.	-	.	ID=CCRYP_018081|size172709-exonerate_protein2genome-gene-0.13-mRNA-2;Parent=CCRYP_018081|size172709-exonerate_protein2genome-gene-0.13;Name=CCRYP_018081|size172709-exonerate_protein2genome-gene-0.13-mRNA-2;Alias=maker-scaffold381|size172709-exonerate_protein2genome-gene-0.13-mRNA-2;_AED=0.27;_QI=0|-1|0|1|-1|0|1|0|175;_eAED=0.27;score=528;
scaffold381|size172709	maker	exon	149458	149985	.	-	.	ID=CCRYP_018081-RB|size172709-exonerate_protein2genome-gene-0.13-mRNA-2:exon:5447;Parent=CCRYP_018081-RB|size172709-exonerate_protein2genome-gene-0.13-mRNA-2;
scaffold381|size172709	maker	exon	149787	149928	.	-	.	ID=CCRYP_018081-RA|size172709-exonerate_protein2genome-gene-0.13-mRNA-1:exon:5446;Parent=CCRYP_018081-RA|size172709-exonerate_protein2genome-gene-0.13-mRNA-1;
scaffold381|size172709	maker	exon	149458	149687	.	-	.	ID=CCRYP_018081-RA|size172709-exonerate_protein2genome-gene-0.13-mRNA-1:exon:5445;Parent=CCRYP_018081-RA|size172709-exonerate_protein2genome-gene-0.13-mRNA-1;
scaffold381|size172709	maker	CDS	149787	149928	.	-	0	ID=CCRYP_018081-RA|size172709-exonerate_protein2genome-gene-0.13-mRNA-1:cds;Parent=CCRYP_018081-RA|size172709-exonerate_protein2genome-gene-0.13-mRNA-1;
scaffold381|size172709	maker	CDS	149458	149687	.	-	2	ID=CCRYP_018081-RA|size172709-exonerate_protein2genome-gene-0.13-mRNA-1:cds;Parent=CCRYP_018081-RA|size172709-exonerate_protein2genome-gene-0.13-mRNA-1;
scaffold381|size172709	maker	CDS	149458	149985	.	-	0	ID=CCRYP_018081-RB|size172709-exonerate_protein2genome-gene-0.13-mRNA-2:cds;Parent=CCRYP_018081-RB|size172709-exonerate_protein2genome-gene-0.13-mRNA-2;
scaffold381|size172709	maker	gene	126657	128079	.	-	.	ID=CCRYP_018078|size172709-exonerate_protein2genome-gene-0.11;Name=CCRYP_018078|size172709-exonerate_protein2genome-gene-0.11;Alias=maker-scaffold381|size172709-exonerate_protein2genome-gene-0.11;
scaffold381|size172709	maker	mRNA	126667	128016	.	-	.	ID=CCRYP_018078|size172709-exonerate_protein2genome-gene-0.11-mRNA-1;Parent=CCRYP_018078|size172709-exonerate_protein2genome-gene-0.11;Name=CCRYP_018078|size172709-exonerate_protein2genome-gene-0.11-mRNA-1;Alias=maker-scaffold381|size172709-exonerate_protein2genome-gene-0.11-mRNA-1;_AED=0.35;_QI=0|0|0|1|0|0|2|0|435;_eAED=0.35;score=1308;
scaffold381|size172709	maker	mRNA	126667	128079	.	-	.	ID=CCRYP_018078|size172709-exonerate_protein2genome-gene-0.11-mRNA-2;Parent=CCRYP_018078|size172709-exonerate_protein2genome-gene-0.11;Name=CCRYP_018078|size172709-exonerate_protein2genome-gene-0.11-mRNA-2;Alias=maker-scaffold381|size172709-exonerate_protein2genome-gene-0.11-mRNA-2;_AED=0.34;_QI=0|-1|0|1|-1|1|1|0|470;_eAED=0.34;score=1413;
scaffold381|size172709	maker	mRNA	126667	127563	.	-	.	ID=CCRYP_018078|size172709-exonerate_protein2genome-gene-0.11-mRNA-3;Parent=CCRYP_018078|size172709-exonerate_protein2genome-gene-0.11;Name=CCRYP_018078|size172709-exonerate_protein2genome-gene-0.11-mRNA-3;Alias=maker-scaffold381|size172709-exonerate_protein2genome-gene-0.11-mRNA-3;_AED=0.40;_QI=0|-1|0|1|-1|1|1|0|298;_eAED=0.40;score=897;
scaffold381|size172709	maker	mRNA	126657	127499	.	-	.	ID=CCRYP_018078|size172709-exonerate_protein2genome-gene-0.11-mRNA-4;Parent=CCRYP_018078|size172709-exonerate_protein2genome-gene-0.11;Name=CCRYP_018078|size172709-exonerate_protein2genome-gene-0.11-mRNA-4;Alias=maker-scaffold381|size172709-exonerate_protein2genome-gene-0.11-mRNA-4;_AED=0.41;_QI=0|-1|0|1|-1|1|1|0|280;_eAED=0.47;score=843;
scaffold381|size172709	maker	mRNA	126667	127482	.	-	.	ID=CCRYP_018078|size172709-exonerate_protein2genome-gene-0.11-mRNA-5;Parent=CCRYP_018078|size172709-exonerate_protein2genome-gene-0.11;Name=CCRYP_018078|size172709-exonerate_protein2genome-gene-0.11-mRNA-5;Alias=maker-scaffold381|size172709-exonerate_protein2genome-gene-0.11-mRNA-5;_AED=0.41;_QI=0|-1|0|1|-1|1|1|0|271;_eAED=0.41;score=816;
scaffold381|size172709	maker	mRNA	126657	127469	.	-	.	ID=CCRYP_018078|size172709-exonerate_protein2genome-gene-0.11-mRNA-6;Parent=CCRYP_018078|size172709-exonerate_protein2genome-gene-0.11;Name=CCRYP_018078|size172709-exonerate_protein2genome-gene-0.11-mRNA-6;Alias=maker-scaffold381|size172709-exonerate_protein2genome-gene-0.11-mRNA-6;_AED=0.41;_QI=0|-1|0|1|-1|1|1|0|270;_eAED=0.48;score=813;
scaffold381|size172709	maker	mRNA	126657	127223	.	-	.	ID=CCRYP_018078|size172709-exonerate_protein2genome-gene-0.11-mRNA-7;Parent=CCRYP_018078|size172709-exonerate_protein2genome-gene-0.11;Name=CCRYP_018078|size172709-exonerate_protein2genome-gene-0.11-mRNA-7;Alias=maker-scaffold381|size172709-exonerate_protein2genome-gene-0.11-mRNA-7;_AED=0.45;_QI=0|-1|0|1|-1|1|1|0|188;_eAED=0.53;score=567;
scaffold381|size172709	maker	mRNA	126667	127212	.	-	.	ID=CCRYP_018078|size172709-exonerate_protein2genome-gene-0.11-mRNA-8;Parent=CCRYP_018078|size172709-exonerate_protein2genome-gene-0.11;Name=CCRYP_018078|size172709-exonerate_protein2genome-gene-0.11-mRNA-8;Alias=maker-scaffold381|size172709-exonerate_protein2genome-gene-0.11-mRNA-8;_AED=0.44;_QI=0|-1|0|1|-1|1|1|0|181;_eAED=0.44;score=546;
scaffold381|size172709	maker	mRNA	126667	127020	.	-	.	ID=CCRYP_018078|size172709-exonerate_protein2genome-gene-0.11-mRNA-9;Parent=CCRYP_018078|size172709-exonerate_protein2genome-gene-0.11;Name=CCRYP_018078|size172709-exonerate_protein2genome-gene-0.11-mRNA-9;Alias=maker-scaffold381|size172709-exonerate_protein2genome-gene-0.11-mRNA-9;_AED=0.46;_QI=0|-1|0|1|-1|1|1|0|117;_eAED=0.46;score=354;
scaffold381|size172709	maker	exon	126667	127020	.	-	.	ID=CCRYP_018078-RD|size172709-exonerate_protein2genome-gene-0.11-mRNA-9:exon:5457;Parent=CCRYP_018078-RD|size172709-exonerate_protein2genome-gene-0.11-mRNA-9;
scaffold381|size172709	maker	exon	126667	127212	.	-	.	ID=CCRYP_018078-RE|size172709-exonerate_protein2genome-gene-0.11-mRNA-8:exon:5456;Parent=CCRYP_018078-RE|size172709-exonerate_protein2genome-gene-0.11-mRNA-8;
scaffold381|size172709	maker	exon	126657	127223	.	-	.	ID=CCRYP_018078-RA|size172709-exonerate_protein2genome-gene-0.11-mRNA-7:exon:5455;Parent=CCRYP_018078-RA|size172709-exonerate_protein2genome-gene-0.11-mRNA-7;
scaffold381|size172709	maker	exon	126657	127469	.	-	.	ID=CCRYP_018078-RB|size172709-exonerate_protein2genome-gene-0.11-mRNA-6:exon:5454;Parent=CCRYP_018078-RB|size172709-exonerate_protein2genome-gene-0.11-mRNA-6;
scaffold381|size172709	maker	exon	126667	127482	.	-	.	ID=CCRYP_018078-RF|size172709-exonerate_protein2genome-gene-0.11-mRNA-5:exon:5453;Parent=CCRYP_018078-RF|size172709-exonerate_protein2genome-gene-0.11-mRNA-5;
scaffold381|size172709	maker	exon	126657	127499	.	-	.	ID=CCRYP_018078-RC|size172709-exonerate_protein2genome-gene-0.11-mRNA-4:exon:5452;Parent=CCRYP_018078-RC|size172709-exonerate_protein2genome-gene-0.11-mRNA-4;
scaffold381|size172709	maker	exon	126667	127563	.	-	.	ID=CCRYP_018078-RG|size172709-exonerate_protein2genome-gene-0.11-mRNA-3:exon:5451;Parent=CCRYP_018078-RG|size172709-exonerate_protein2genome-gene-0.11-mRNA-3;
scaffold381|size172709	maker	exon	126667	128079	.	-	.	ID=CCRYP_018078-RI|size172709-exonerate_protein2genome-gene-0.11-mRNA-2:exon:5450;Parent=CCRYP_018078-RI|size172709-exonerate_protein2genome-gene-0.11-mRNA-2;
scaffold381|size172709	maker	exon	127641	128016	.	-	.	ID=CCRYP_018078-RH|size172709-exonerate_protein2genome-gene-0.11-mRNA-1:exon:5449;Parent=CCRYP_018078-RH|size172709-exonerate_protein2genome-gene-0.11-mRNA-1;
scaffold381|size172709	maker	exon	126667	127598	.	-	.	ID=CCRYP_018078-RH|size172709-exonerate_protein2genome-gene-0.11-mRNA-1:exon:5448;Parent=CCRYP_018078-RH|size172709-exonerate_protein2genome-gene-0.11-mRNA-1;
scaffold381|size172709	maker	CDS	127641	128016	.	-	0	ID=CCRYP_018078-RH|size172709-exonerate_protein2genome-gene-0.11-mRNA-1:cds;Parent=CCRYP_018078-RH|size172709-exonerate_protein2genome-gene-0.11-mRNA-1;
scaffold381|size172709	maker	CDS	126667	127598	.	-	2	ID=CCRYP_018078-RH|size172709-exonerate_protein2genome-gene-0.11-mRNA-1:cds;Parent=CCRYP_018078-RH|size172709-exonerate_protein2genome-gene-0.11-mRNA-1;
scaffold381|size172709	maker	CDS	126667	128079	.	-	0	ID=CCRYP_018078-RI|size172709-exonerate_protein2genome-gene-0.11-mRNA-2:cds;Parent=CCRYP_018078-RI|size172709-exonerate_protein2genome-gene-0.11-mRNA-2;
scaffold381|size172709	maker	CDS	126667	127563	.	-	0	ID=CCRYP_018078-RG|size172709-exonerate_protein2genome-gene-0.11-mRNA-3:cds;Parent=CCRYP_018078-RG|size172709-exonerate_protein2genome-gene-0.11-mRNA-3;
scaffold381|size172709	maker	CDS	126657	127499	.	-	0	ID=CCRYP_018078-RC|size172709-exonerate_protein2genome-gene-0.11-mRNA-4:cds;Parent=CCRYP_018078-RC|size172709-exonerate_protein2genome-gene-0.11-mRNA-4;
scaffold381|size172709	maker	CDS	126667	127482	.	-	0	ID=CCRYP_018078-RF|size172709-exonerate_protein2genome-gene-0.11-mRNA-5:cds;Parent=CCRYP_018078-RF|size172709-exonerate_protein2genome-gene-0.11-mRNA-5;
scaffold381|size172709	maker	CDS	126657	127469	.	-	0	ID=CCRYP_018078-RB|size172709-exonerate_protein2genome-gene-0.11-mRNA-6:cds;Parent=CCRYP_018078-RB|size172709-exonerate_protein2genome-gene-0.11-mRNA-6;
scaffold381|size172709	maker	CDS	126657	127223	.	-	0	ID=CCRYP_018078-RA|size172709-exonerate_protein2genome-gene-0.11-mRNA-7:cds;Parent=CCRYP_018078-RA|size172709-exonerate_protein2genome-gene-0.11-mRNA-7;
scaffold381|size172709	maker	CDS	126667	127212	.	-	0	ID=CCRYP_018078-RE|size172709-exonerate_protein2genome-gene-0.11-mRNA-8:cds;Parent=CCRYP_018078-RE|size172709-exonerate_protein2genome-gene-0.11-mRNA-8;
scaffold381|size172709	maker	CDS	126667	127020	.	-	0	ID=CCRYP_018078-RD|size172709-exonerate_protein2genome-gene-0.11-mRNA-9:cds;Parent=CCRYP_018078-RD|size172709-exonerate_protein2genome-gene-0.11-mRNA-9;
scaffold381|size172709	maker	gene	128156	129902	.	-	.	ID=CCRYP_018079|size172709-processed-gene-0.13;Name=CCRYP_018079|size172709-processed-gene-0.13;Alias=augustus_masked-scaffold381|size172709-processed-gene-0.13;
scaffold381|size172709	maker	mRNA	128156	129902	.	-	.	ID=CCRYP_018079|size172709-processed-gene-0.13-mRNA-1;Parent=CCRYP_018079|size172709-processed-gene-0.13;Name=CCRYP_018079|size172709-processed-gene-0.13-mRNA-1;Alias=augustus_masked-scaffold381|size172709-processed-gene-0.13-mRNA-1;_AED=0.35;_QI=0|0|0|1|1|1|2|0|420;_eAED=0.35;
scaffold381|size172709	maker	exon	129046	129902	.	-	.	ID=CCRYP_018079-RA|size172709-processed-gene-0.13-mRNA-1:exon:5459;Parent=CCRYP_018079-RA|size172709-processed-gene-0.13-mRNA-1;
scaffold381|size172709	maker	exon	128156	128561	.	-	.	ID=CCRYP_018079-RA|size172709-processed-gene-0.13-mRNA-1:exon:5458;Parent=CCRYP_018079-RA|size172709-processed-gene-0.13-mRNA-1;
scaffold381|size172709	maker	CDS	129046	129902	.	-	0	ID=CCRYP_018079-RA|size172709-processed-gene-0.13-mRNA-1:cds;Parent=CCRYP_018079-RA|size172709-processed-gene-0.13-mRNA-1;
scaffold381|size172709	maker	CDS	128156	128561	.	-	1	ID=CCRYP_018079-RA|size172709-processed-gene-0.13-mRNA-1:cds;Parent=CCRYP_018079-RA|size172709-processed-gene-0.13-mRNA-1;
scaffold381|size172709	maker	gene	130274	131557	.	-	.	ID=CCRYP_018080|size172709-processed-gene-0.14;Name=CCRYP_018080|size172709-processed-gene-0.14;Alias=augustus_masked-scaffold381|size172709-processed-gene-0.14;
scaffold381|size172709	maker	mRNA	130274	131557	.	-	.	ID=CCRYP_018080|size172709-processed-gene-0.14-mRNA-1;Parent=CCRYP_018080|size172709-processed-gene-0.14;Name=CCRYP_018080|size172709-processed-gene-0.14-mRNA-1;Alias=augustus_masked-scaffold381|size172709-processed-gene-0.14-mRNA-1;_AED=0.62;_QI=0|0|0|0.5|1|1|2|0|305;_eAED=0.39;
scaffold381|size172709	maker	exon	131208	131557	.	-	.	ID=CCRYP_018080-RA|size172709-processed-gene-0.14-mRNA-1:exon:5461;Parent=CCRYP_018080-RA|size172709-processed-gene-0.14-mRNA-1;
scaffold381|size172709	maker	exon	130274	130841	.	-	.	ID=CCRYP_018080-RA|size172709-processed-gene-0.14-mRNA-1:exon:5460;Parent=CCRYP_018080-RA|size172709-processed-gene-0.14-mRNA-1;
scaffold381|size172709	maker	CDS	131208	131557	.	-	0	ID=CCRYP_018080-RA|size172709-processed-gene-0.14-mRNA-1:cds;Parent=CCRYP_018080-RA|size172709-processed-gene-0.14-mRNA-1;
scaffold381|size172709	maker	CDS	130274	130841	.	-	1	ID=CCRYP_018080-RA|size172709-processed-gene-0.14-mRNA-1:cds;Parent=CCRYP_018080-RA|size172709-processed-gene-0.14-mRNA-1;
scaffold381|size172709	maker	gene	47709	48409	.	-	.	ID=CCRYP_018075|size172709-snap-gene-0.59;Name=CCRYP_018075|size172709-snap-gene-0.59;Alias=maker-scaffold381|size172709-snap-gene-0.59;
scaffold381|size172709	maker	mRNA	47709	48409	.	-	.	ID=CCRYP_018075|size172709-snap-gene-0.59-mRNA-1;Parent=CCRYP_018075|size172709-snap-gene-0.59;Name=CCRYP_018075|size172709-snap-gene-0.59-mRNA-1;Alias=maker-scaffold381|size172709-snap-gene-0.59-mRNA-1;_AED=0.43;_QI=0|0|0|1|1|1|2|0|231;_eAED=0.43;
scaffold381|size172709	maker	exon	47724	48409	.	-	.	ID=CCRYP_018075-RA|size172709-snap-gene-0.59-mRNA-1:exon:5463;Parent=CCRYP_018075-RA|size172709-snap-gene-0.59-mRNA-1;
scaffold381|size172709	maker	exon	47709	47718	.	-	.	ID=CCRYP_018075-RA|size172709-snap-gene-0.59-mRNA-1:exon:5462;Parent=CCRYP_018075-RA|size172709-snap-gene-0.59-mRNA-1;
scaffold381|size172709	maker	CDS	47724	48409	.	-	0	ID=CCRYP_018075-RA|size172709-snap-gene-0.59-mRNA-1:cds;Parent=CCRYP_018075-RA|size172709-snap-gene-0.59-mRNA-1;
scaffold381|size172709	maker	CDS	47709	47718	.	-	1	ID=CCRYP_018075-RA|size172709-snap-gene-0.59-mRNA-1:cds;Parent=CCRYP_018075-RA|size172709-snap-gene-0.59-mRNA-1;
scaffold381|size172709	maker	gene	38327	38604	.	-	.	ID=CCRYP_018073|size172709-exonerate_protein2genome-gene-0.8;Name=CCRYP_018073|size172709-exonerate_protein2genome-gene-0.8;Alias=maker-scaffold381|size172709-exonerate_protein2genome-gene-0.8;
scaffold381|size172709	maker	mRNA	38327	38602	.	-	.	ID=CCRYP_018073|size172709-exonerate_protein2genome-gene-0.8-mRNA-1;Parent=CCRYP_018073|size172709-exonerate_protein2genome-gene-0.8;Name=CCRYP_018073|size172709-exonerate_protein2genome-gene-0.8-mRNA-1;Alias=maker-scaffold381|size172709-exonerate_protein2genome-gene-0.8-mRNA-1;_AED=0.47;_QI=0|-1|0|1|-1|0|1|0|91;_eAED=0.47;score=276;
scaffold381|size172709	maker	mRNA	38419	38604	.	-	.	ID=CCRYP_018073|size172709-exonerate_protein2genome-gene-0.8-mRNA-2;Parent=CCRYP_018073|size172709-exonerate_protein2genome-gene-0.8;Name=CCRYP_018073|size172709-exonerate_protein2genome-gene-0.8-mRNA-2;Alias=maker-scaffold381|size172709-exonerate_protein2genome-gene-0.8-mRNA-2;_AED=0.48;_QI=0|-1|0|1|-1|0|1|0|61;_eAED=1.00;score=186;
scaffold381|size172709	maker	mRNA	38327	38503	.	-	.	ID=CCRYP_018073|size172709-exonerate_protein2genome-gene-0.8-mRNA-3;Parent=CCRYP_018073|size172709-exonerate_protein2genome-gene-0.8;Name=CCRYP_018073|size172709-exonerate_protein2genome-gene-0.8-mRNA-3;Alias=maker-scaffold381|size172709-exonerate_protein2genome-gene-0.8-mRNA-3;_AED=0.48;_QI=0|-1|0|1|-1|0|1|0|58;_eAED=0.48;score=177;
scaffold381|size172709	maker	exon	38327	38503	.	-	.	ID=CCRYP_018073-RA|size172709-exonerate_protein2genome-gene-0.8-mRNA-3:exon:5466;Parent=CCRYP_018073-RA|size172709-exonerate_protein2genome-gene-0.8-mRNA-3;
scaffold381|size172709	maker	exon	38419	38604	.	-	.	ID=CCRYP_018073-RC|size172709-exonerate_protein2genome-gene-0.8-mRNA-2:exon:5465;Parent=CCRYP_018073-RC|size172709-exonerate_protein2genome-gene-0.8-mRNA-2;
scaffold381|size172709	maker	exon	38327	38602	.	-	.	ID=CCRYP_018073-RB|size172709-exonerate_protein2genome-gene-0.8-mRNA-1:exon:5464;Parent=CCRYP_018073-RB|size172709-exonerate_protein2genome-gene-0.8-mRNA-1;
scaffold381|size172709	maker	CDS	38327	38602	.	-	0	ID=CCRYP_018073-RB|size172709-exonerate_protein2genome-gene-0.8-mRNA-1:cds;Parent=CCRYP_018073-RB|size172709-exonerate_protein2genome-gene-0.8-mRNA-1;
scaffold381|size172709	maker	CDS	38419	38604	.	-	0	ID=CCRYP_018073-RC|size172709-exonerate_protein2genome-gene-0.8-mRNA-2:cds;Parent=CCRYP_018073-RC|size172709-exonerate_protein2genome-gene-0.8-mRNA-2;
scaffold381|size172709	maker	CDS	38327	38503	.	-	0	ID=CCRYP_018073-RA|size172709-exonerate_protein2genome-gene-0.8-mRNA-3:cds;Parent=CCRYP_018073-RA|size172709-exonerate_protein2genome-gene-0.8-mRNA-3;
scaffold381|size172709	maker	gene	38687	42510	.	-	.	ID=CCRYP_018074|size172709-snap-gene-0.58;Name=CCRYP_018074|size172709-snap-gene-0.58;Alias=maker-scaffold381|size172709-snap-gene-0.58;
scaffold381|size172709	maker	mRNA	38687	42510	.	-	.	ID=CCRYP_018074|size172709-snap-gene-0.58-mRNA-1;Parent=CCRYP_018074|size172709-snap-gene-0.58;Name=CCRYP_018074|size172709-snap-gene-0.58-mRNA-1;Alias=maker-scaffold381|size172709-snap-gene-0.58-mRNA-1;_AED=0.17;_QI=0|0|0|0.75|0|0|4|0|1210;_eAED=0.15;
scaffold381|size172709	maker	exon	42296	42510	.	-	.	ID=CCRYP_018074-RA|size172709-snap-gene-0.58-mRNA-1:exon:5470;Parent=CCRYP_018074-RA|size172709-snap-gene-0.58-mRNA-1;
scaffold381|size172709	maker	exon	40608	42235	.	-	.	ID=CCRYP_018074-RA|size172709-snap-gene-0.58-mRNA-1:exon:5469;Parent=CCRYP_018074-RA|size172709-snap-gene-0.58-mRNA-1;
scaffold381|size172709	maker	exon	39961	40504	.	-	.	ID=CCRYP_018074-RA|size172709-snap-gene-0.58-mRNA-1:exon:5468;Parent=CCRYP_018074-RA|size172709-snap-gene-0.58-mRNA-1;
scaffold381|size172709	maker	exon	38687	39932	.	-	.	ID=CCRYP_018074-RA|size172709-snap-gene-0.58-mRNA-1:exon:5467;Parent=CCRYP_018074-RA|size172709-snap-gene-0.58-mRNA-1;
scaffold381|size172709	maker	CDS	42296	42510	.	-	0	ID=CCRYP_018074-RA|size172709-snap-gene-0.58-mRNA-1:cds;Parent=CCRYP_018074-RA|size172709-snap-gene-0.58-mRNA-1;
scaffold381|size172709	maker	CDS	40608	42235	.	-	1	ID=CCRYP_018074-RA|size172709-snap-gene-0.58-mRNA-1:cds;Parent=CCRYP_018074-RA|size172709-snap-gene-0.58-mRNA-1;
scaffold381|size172709	maker	CDS	39961	40504	.	-	2	ID=CCRYP_018074-RA|size172709-snap-gene-0.58-mRNA-1:cds;Parent=CCRYP_018074-RA|size172709-snap-gene-0.58-mRNA-1;
scaffold381|size172709	maker	CDS	38687	39932	.	-	1	ID=CCRYP_018074-RA|size172709-snap-gene-0.58-mRNA-1:cds;Parent=CCRYP_018074-RA|size172709-snap-gene-0.58-mRNA-1;
scaffold381|size172709	maker	gene	14578	15530	.	-	.	ID=CCRYP_018072|size172709-snap-gene-0.56;Name=CCRYP_018072|size172709-snap-gene-0.56;Alias=maker-scaffold381|size172709-snap-gene-0.56;
scaffold381|size172709	maker	mRNA	14578	15530	.	-	.	ID=CCRYP_018072|size172709-snap-gene-0.56-mRNA-1;Parent=CCRYP_018072|size172709-snap-gene-0.56;Name=CCRYP_018072|size172709-snap-gene-0.56-mRNA-1;Alias=maker-scaffold381|size172709-snap-gene-0.56-mRNA-1;_AED=0.31;_QI=0|0|0|1|0|0|2|0|311;_eAED=0.30;
scaffold381|size172709	maker	exon	14769	15530	.	-	.	ID=CCRYP_018072-RA|size172709-snap-gene-0.56-mRNA-1:exon:5472;Parent=CCRYP_018072-RA|size172709-snap-gene-0.56-mRNA-1;
scaffold381|size172709	maker	exon	14578	14751	.	-	.	ID=CCRYP_018072-RA|size172709-snap-gene-0.56-mRNA-1:exon:5471;Parent=CCRYP_018072-RA|size172709-snap-gene-0.56-mRNA-1;
scaffold381|size172709	maker	CDS	14769	15530	.	-	0	ID=CCRYP_018072-RA|size172709-snap-gene-0.56-mRNA-1:cds;Parent=CCRYP_018072-RA|size172709-snap-gene-0.56-mRNA-1;
scaffold381|size172709	maker	CDS	14578	14751	.	-	0	ID=CCRYP_018072-RA|size172709-snap-gene-0.56-mRNA-1:cds;Parent=CCRYP_018072-RA|size172709-snap-gene-0.56-mRNA-1;
scaffold381|size172709	maker	gene	5765	6360	.	-	.	ID=CCRYP_018070|size172709-snap-gene-0.54;Name=CCRYP_018070|size172709-snap-gene-0.54;Alias=maker-scaffold381|size172709-snap-gene-0.54;
scaffold381|size172709	maker	mRNA	5765	6360	.	-	.	ID=CCRYP_018070|size172709-snap-gene-0.54-mRNA-1;Parent=CCRYP_018070|size172709-snap-gene-0.54;Name=CCRYP_018070|size172709-snap-gene-0.54-mRNA-1;Alias=maker-scaffold381|size172709-snap-gene-0.54-mRNA-1;_AED=0.36;_QI=0|0|0|1|0|0|3|0|172;_eAED=0.36;
scaffold381|size172709	maker	exon	6329	6360	.	-	.	ID=CCRYP_018070-RA|size172709-snap-gene-0.54-mRNA-1:exon:5475;Parent=CCRYP_018070-RA|size172709-snap-gene-0.54-mRNA-1;
scaffold381|size172709	maker	exon	5895	6259	.	-	.	ID=CCRYP_018070-RA|size172709-snap-gene-0.54-mRNA-1:exon:5474;Parent=CCRYP_018070-RA|size172709-snap-gene-0.54-mRNA-1;
scaffold381|size172709	maker	exon	5765	5886	.	-	.	ID=CCRYP_018070-RA|size172709-snap-gene-0.54-mRNA-1:exon:5473;Parent=CCRYP_018070-RA|size172709-snap-gene-0.54-mRNA-1;
scaffold381|size172709	maker	CDS	6329	6360	.	-	0	ID=CCRYP_018070-RA|size172709-snap-gene-0.54-mRNA-1:cds;Parent=CCRYP_018070-RA|size172709-snap-gene-0.54-mRNA-1;
scaffold381|size172709	maker	CDS	5895	6259	.	-	1	ID=CCRYP_018070-RA|size172709-snap-gene-0.54-mRNA-1:cds;Parent=CCRYP_018070-RA|size172709-snap-gene-0.54-mRNA-1;
scaffold381|size172709	maker	CDS	5765	5886	.	-	2	ID=CCRYP_018070-RA|size172709-snap-gene-0.54-mRNA-1:cds;Parent=CCRYP_018070-RA|size172709-snap-gene-0.54-mRNA-1;
scaffold381|size172709	augustus_masked	match	8887	13223	0.49	+	.	ID=scaffold381|size172709:hit:54110:4.5.0.0;Name=augustus_masked-scaffold381|size172709-abinit-gene-0.0-mRNA-1
scaffold381|size172709	augustus_masked	match_part	8887	9527	0.49	+	.	ID=scaffold381|size172709:hsp:108523:4.5.0.0;Parent=scaffold381|size172709:hit:54110:4.5.0.0;Target=augustus_masked-scaffold381|size172709-abinit-gene-0.0-mRNA-1 1 641 +;Gap=M641
scaffold381|size172709	augustus_masked	match_part	9633	11554	0.49	+	.	ID=scaffold381|size172709:hsp:108524:4.5.0.0;Parent=scaffold381|size172709:hit:54110:4.5.0.0;Target=augustus_masked-scaffold381|size172709-abinit-gene-0.0-mRNA-1 642 2563 +;Gap=M1922
scaffold381|size172709	augustus_masked	match_part	11830	13223	0.49	+	.	ID=scaffold381|size172709:hsp:108525:4.5.0.0;Parent=scaffold381|size172709:hit:54110:4.5.0.0;Target=augustus_masked-scaffold381|size172709-abinit-gene-0.0-mRNA-1 2564 3957 +;Gap=M1394
scaffold381|size172709	augustus_masked	match	25591	26745	0.35	+	.	ID=scaffold381|size172709:hit:54111:4.5.0.0;Name=augustus_masked-scaffold381|size172709-abinit-gene-0.1-mRNA-1
scaffold381|size172709	augustus_masked	match_part	25591	26745	0.35	+	.	ID=scaffold381|size172709:hsp:108526:4.5.0.0;Parent=scaffold381|size172709:hit:54111:4.5.0.0;Target=augustus_masked-scaffold381|size172709-abinit-gene-0.1-mRNA-1 1 1155 +;Gap=M1155
scaffold381|size172709	augustus_masked	match	31732	34006	0.11	+	.	ID=scaffold381|size172709:hit:54112:4.5.0.0;Name=augustus_masked-scaffold381|size172709-abinit-gene-0.2-mRNA-1
scaffold381|size172709	augustus_masked	match_part	31732	31771	0.11	+	.	ID=scaffold381|size172709:hsp:108527:4.5.0.0;Parent=scaffold381|size172709:hit:54112:4.5.0.0;Target=augustus_masked-scaffold381|size172709-abinit-gene-0.2-mRNA-1 1 40 +;Gap=M40
scaffold381|size172709	augustus_masked	match_part	32326	32773	0.11	+	.	ID=scaffold381|size172709:hsp:108528:4.5.0.0;Parent=scaffold381|size172709:hit:54112:4.5.0.0;Target=augustus_masked-scaffold381|size172709-abinit-gene-0.2-mRNA-1 41 488 +;Gap=M448
scaffold381|size172709	augustus_masked	match_part	33323	33379	0.11	+	.	ID=scaffold381|size172709:hsp:108529:4.5.0.0;Parent=scaffold381|size172709:hit:54112:4.5.0.0;Target=augustus_masked-scaffold381|size172709-abinit-gene-0.2-mRNA-1 489 545 +;Gap=M57
scaffold381|size172709	augustus_masked	match_part	33508	34006	0.11	+	.	ID=scaffold381|size172709:hsp:108530:4.5.0.0;Parent=scaffold381|size172709:hit:54112:4.5.0.0;Target=augustus_masked-scaffold381|size172709-abinit-gene-0.2-mRNA-1 546 1044 +;Gap=M499
scaffold381|size172709	augustus_masked	match	36644	37588	0.48	+	.	ID=scaffold381|size172709:hit:54113:4.5.0.0;Name=augustus_masked-scaffold381|size172709-abinit-gene-0.3-mRNA-1
scaffold381|size172709	augustus_masked	match_part	36644	37588	0.48	+	.	ID=scaffold381|size172709:hsp:108531:4.5.0.0;Parent=scaffold381|size172709:hit:54113:4.5.0.0;Target=augustus_masked-scaffold381|size172709-abinit-gene-0.3-mRNA-1 1 945 +;Gap=M945
scaffold381|size172709	augustus_masked	match	48863	50223	0.62	+	.	ID=scaffold381|size172709:hit:54114:4.5.0.0;Name=augustus_masked-scaffold381|size172709-abinit-gene-0.4-mRNA-1
scaffold381|size172709	augustus_masked	match_part	48863	49294	0.62	+	.	ID=scaffold381|size172709:hsp:108532:4.5.0.0;Parent=scaffold381|size172709:hit:54114:4.5.0.0;Target=augustus_masked-scaffold381|size172709-abinit-gene-0.4-mRNA-1 1 432 +;Gap=M432
scaffold381|size172709	augustus_masked	match_part	49368	49848	0.62	+	.	ID=scaffold381|size172709:hsp:108533:4.5.0.0;Parent=scaffold381|size172709:hit:54114:4.5.0.0;Target=augustus_masked-scaffold381|size172709-abinit-gene-0.4-mRNA-1 433 913 +;Gap=M481
scaffold381|size172709	augustus_masked	match_part	49925	50223	0.62	+	.	ID=scaffold381|size172709:hsp:108534:4.5.0.0;Parent=scaffold381|size172709:hit:54114:4.5.0.0;Target=augustus_masked-scaffold381|size172709-abinit-gene-0.4-mRNA-1 914 1212 +;Gap=M299
scaffold381|size172709	augustus_masked	match	63714	64166	0.92	+	.	ID=scaffold381|size172709:hit:54115:4.5.0.0;Name=augustus_masked-scaffold381|size172709-abinit-gene-0.5-mRNA-1
scaffold381|size172709	augustus_masked	match_part	63714	64166	0.92	+	.	ID=scaffold381|size172709:hsp:108535:4.5.0.0;Parent=scaffold381|size172709:hit:54115:4.5.0.0;Target=augustus_masked-scaffold381|size172709-abinit-gene-0.5-mRNA-1 1 453 +;Gap=M453
scaffold381|size172709	augustus_masked	match	103012	122365	0.15	+	.	ID=scaffold381|size172709:hit:54116:4.5.0.0;Name=augustus_masked-scaffold381|size172709-abinit-gene-0.6-mRNA-1
scaffold381|size172709	augustus_masked	match_part	103012	103893	0.15	+	.	ID=scaffold381|size172709:hsp:108536:4.5.0.0;Parent=scaffold381|size172709:hit:54116:4.5.0.0;Target=augustus_masked-scaffold381|size172709-abinit-gene-0.6-mRNA-1 1 882 +;Gap=M882
scaffold381|size172709	augustus_masked	match_part	104011	104793	0.15	+	.	ID=scaffold381|size172709:hsp:108537:4.5.0.0;Parent=scaffold381|size172709:hit:54116:4.5.0.0;Target=augustus_masked-scaffold381|size172709-abinit-gene-0.6-mRNA-1 883 1665 +;Gap=M783
scaffold381|size172709	augustus_masked	match_part	104880	105602	0.15	+	.	ID=scaffold381|size172709:hsp:108538:4.5.0.0;Parent=scaffold381|size172709:hit:54116:4.5.0.0;Target=augustus_masked-scaffold381|size172709-abinit-gene-0.6-mRNA-1 1666 2388 +;Gap=M723
scaffold381|size172709	augustus_masked	match_part	105682	106300	0.15	+	.	ID=scaffold381|size172709:hsp:108539:4.5.0.0;Parent=scaffold381|size172709:hit:54116:4.5.0.0;Target=augustus_masked-scaffold381|size172709-abinit-gene-0.6-mRNA-1 2389 3007 +;Gap=M619
scaffold381|size172709	augustus_masked	match_part	106381	106471	0.15	+	.	ID=scaffold381|size172709:hsp:108540:4.5.0.0;Parent=scaffold381|size172709:hit:54116:4.5.0.0;Target=augustus_masked-scaffold381|size172709-abinit-gene-0.6-mRNA-1 3008 3098 +;Gap=M91
scaffold381|size172709	augustus_masked	match_part	106554	106841	0.15	+	.	ID=scaffold381|size172709:hsp:108541:4.5.0.0;Parent=scaffold381|size172709:hit:54116:4.5.0.0;Target=augustus_masked-scaffold381|size172709-abinit-gene-0.6-mRNA-1 3099 3386 +;Gap=M288
scaffold381|size172709	augustus_masked	match_part	106944	107170	0.15	+	.	ID=scaffold381|size172709:hsp:108542:4.5.0.0;Parent=scaffold381|size172709:hit:54116:4.5.0.0;Target=augustus_masked-scaffold381|size172709-abinit-gene-0.6-mRNA-1 3387 3613 +;Gap=M227
scaffold381|size172709	augustus_masked	match_part	107262	107657	0.15	+	.	ID=scaffold381|size172709:hsp:108543:4.5.0.0;Parent=scaffold381|size172709:hit:54116:4.5.0.0;Target=augustus_masked-scaffold381|size172709-abinit-gene-0.6-mRNA-1 3614 4009 +;Gap=M396
scaffold381|size172709	augustus_masked	match_part	107731	108720	0.15	+	.	ID=scaffold381|size172709:hsp:108544:4.5.0.0;Parent=scaffold381|size172709:hit:54116:4.5.0.0;Target=augustus_masked-scaffold381|size172709-abinit-gene-0.6-mRNA-1 4010 4999 +;Gap=M990
scaffold381|size172709	augustus_masked	match_part	108805	108994	0.15	+	.	ID=scaffold381|size172709:hsp:108545:4.5.0.0;Parent=scaffold381|size172709:hit:54116:4.5.0.0;Target=augustus_masked-scaffold381|size172709-abinit-gene-0.6-mRNA-1 5000 5189 +;Gap=M190
scaffold381|size172709	augustus_masked	match_part	109077	109556	0.15	+	.	ID=scaffold381|size172709:hsp:108546:4.5.0.0;Parent=scaffold381|size172709:hit:54116:4.5.0.0;Target=augustus_masked-scaffold381|size172709-abinit-gene-0.6-mRNA-1 5190 5669 +;Gap=M480
scaffold381|size172709	augustus_masked	match_part	109632	110409	0.15	+	.	ID=scaffold381|size172709:hsp:108547:4.5.0.0;Parent=scaffold381|size172709:hit:54116:4.5.0.0;Target=augustus_masked-scaffold381|size172709-abinit-gene-0.6-mRNA-1 5670 6447 +;Gap=M778
scaffold381|size172709	augustus_masked	match_part	110484	111014	0.15	+	.	ID=scaffold381|size172709:hsp:108548:4.5.0.0;Parent=scaffold381|size172709:hit:54116:4.5.0.0;Target=augustus_masked-scaffold381|size172709-abinit-gene-0.6-mRNA-1 6448 6978 +;Gap=M531
scaffold381|size172709	augustus_masked	match_part	111111	112273	0.15	+	.	ID=scaffold381|size172709:hsp:108549:4.5.0.0;Parent=scaffold381|size172709:hit:54116:4.5.0.0;Target=augustus_masked-scaffold381|size172709-abinit-gene-0.6-mRNA-1 6979 8141 +;Gap=M1163
scaffold381|size172709	augustus_masked	match_part	112358	112781	0.15	+	.	ID=scaffold381|size172709:hsp:108550:4.5.0.0;Parent=scaffold381|size172709:hit:54116:4.5.0.0;Target=augustus_masked-scaffold381|size172709-abinit-gene-0.6-mRNA-1 8142 8565 +;Gap=M424
scaffold381|size172709	augustus_masked	match_part	112864	113450	0.15	+	.	ID=scaffold381|size172709:hsp:108551:4.5.0.0;Parent=scaffold381|size172709:hit:54116:4.5.0.0;Target=augustus_masked-scaffold381|size172709-abinit-gene-0.6-mRNA-1 8566 9152 +;Gap=M587
scaffold381|size172709	augustus_masked	match_part	113524	114135	0.15	+	.	ID=scaffold381|size172709:hsp:108552:4.5.0.0;Parent=scaffold381|size172709:hit:54116:4.5.0.0;Target=augustus_masked-scaffold381|size172709-abinit-gene-0.6-mRNA-1 9153 9764 +;Gap=M612
scaffold381|size172709	augustus_masked	match_part	114231	116111	0.15	+	.	ID=scaffold381|size172709:hsp:108553:4.5.0.0;Parent=scaffold381|size172709:hit:54116:4.5.0.0;Target=augustus_masked-scaffold381|size172709-abinit-gene-0.6-mRNA-1 9765 11645 +;Gap=M1881
scaffold381|size172709	augustus_masked	match_part	116203	116378	0.15	+	.	ID=scaffold381|size172709:hsp:108554:4.5.0.0;Parent=scaffold381|size172709:hit:54116:4.5.0.0;Target=augustus_masked-scaffold381|size172709-abinit-gene-0.6-mRNA-1 11646 11821 +;Gap=M176
scaffold381|size172709	augustus_masked	match_part	121509	122365	0.15	+	.	ID=scaffold381|size172709:hsp:108555:4.5.0.0;Parent=scaffold381|size172709:hit:54116:4.5.0.0;Target=augustus_masked-scaffold381|size172709-abinit-gene-0.6-mRNA-1 11822 12678 +;Gap=M857
scaffold381|size172709	augustus_masked	match	122513	125828	0.39	+	.	ID=scaffold381|size172709:hit:54117:4.5.0.0;Name=augustus_masked-scaffold381|size172709-abinit-gene-0.7-mRNA-1
scaffold381|size172709	augustus_masked	match_part	122513	124068	0.39	+	.	ID=scaffold381|size172709:hsp:108556:4.5.0.0;Parent=scaffold381|size172709:hit:54117:4.5.0.0;Target=augustus_masked-scaffold381|size172709-abinit-gene-0.7-mRNA-1 1 1556 +;Gap=M1556
scaffold381|size172709	augustus_masked	match_part	124217	125828	0.39	+	.	ID=scaffold381|size172709:hsp:108557:4.5.0.0;Parent=scaffold381|size172709:hit:54117:4.5.0.0;Target=augustus_masked-scaffold381|size172709-abinit-gene-0.7-mRNA-1 1557 3168 +;Gap=M1612
scaffold381|size172709	augustus_masked	match	23012	23365	0.96	-	.	ID=scaffold381|size172709:hit:54118:4.5.0.0;Name=augustus_masked-scaffold381|size172709-abinit-gene-0.8-mRNA-1
scaffold381|size172709	augustus_masked	match_part	23012	23365	0.96	-	.	ID=scaffold381|size172709:hsp:108558:4.5.0.0;Parent=scaffold381|size172709:hit:54118:4.5.0.0;Target=augustus_masked-scaffold381|size172709-abinit-gene-0.8-mRNA-1 1 354 +;Gap=M354
scaffold381|size172709	augustus_masked	match	38687	42039	0.64	-	.	ID=scaffold381|size172709:hit:54119:4.5.0.0;Name=augustus_masked-scaffold381|size172709-abinit-gene-0.9-mRNA-1
scaffold381|size172709	augustus_masked	match_part	40608	42039	0.64	-	.	ID=scaffold381|size172709:hsp:108559:4.5.0.0;Parent=scaffold381|size172709:hit:54119:4.5.0.0;Target=augustus_masked-scaffold381|size172709-abinit-gene-0.9-mRNA-1 1713 3144 +;Gap=M1432
scaffold381|size172709	augustus_masked	match_part	39879	40474	0.64	-	.	ID=scaffold381|size172709:hsp:108560:4.5.0.0;Parent=scaffold381|size172709:hit:54119:4.5.0.0;Target=augustus_masked-scaffold381|size172709-abinit-gene-0.9-mRNA-1 1117 1712 +;Gap=M596
scaffold381|size172709	augustus_masked	match_part	38687	39802	0.64	-	.	ID=scaffold381|size172709:hsp:108561:4.5.0.0;Parent=scaffold381|size172709:hit:54119:4.5.0.0;Target=augustus_masked-scaffold381|size172709-abinit-gene-0.9-mRNA-1 1 1116 +;Gap=M1116
scaffold381|size172709	augustus_masked	match	42292	48409	0.37	-	.	ID=scaffold381|size172709:hit:54120:4.5.0.0;Name=augustus_masked-scaffold381|size172709-abinit-gene-0.10-mRNA-1
scaffold381|size172709	augustus_masked	match_part	47724	48409	0.37	-	.	ID=scaffold381|size172709:hsp:108562:4.5.0.0;Parent=scaffold381|size172709:hit:54120:4.5.0.0;Target=augustus_masked-scaffold381|size172709-abinit-gene-0.10-mRNA-1 437 1122 +;Gap=M686
scaffold381|size172709	augustus_masked	match_part	42292	42727	0.37	-	.	ID=scaffold381|size172709:hsp:108563:4.5.0.0;Parent=scaffold381|size172709:hit:54120:4.5.0.0;Target=augustus_masked-scaffold381|size172709-abinit-gene-0.10-mRNA-1 1 436 +;Gap=M436
scaffold381|size172709	augustus_masked	match	50862	52273	0.34	-	.	ID=scaffold381|size172709:hit:54121:4.5.0.0;Name=augustus_masked-scaffold381|size172709-abinit-gene-0.11-mRNA-1
scaffold381|size172709	augustus_masked	match_part	51729	52273	0.34	-	.	ID=scaffold381|size172709:hsp:108564:4.5.0.0;Parent=scaffold381|size172709:hit:54121:4.5.0.0;Target=augustus_masked-scaffold381|size172709-abinit-gene-0.11-mRNA-1 734 1278 +;Gap=M545
scaffold381|size172709	augustus_masked	match_part	51509	51660	0.34	-	.	ID=scaffold381|size172709:hsp:108565:4.5.0.0;Parent=scaffold381|size172709:hit:54121:4.5.0.0;Target=augustus_masked-scaffold381|size172709-abinit-gene-0.11-mRNA-1 582 733 +;Gap=M152
scaffold381|size172709	augustus_masked	match_part	50862	51442	0.34	-	.	ID=scaffold381|size172709:hsp:108566:4.5.0.0;Parent=scaffold381|size172709:hit:54121:4.5.0.0;Target=augustus_masked-scaffold381|size172709-abinit-gene-0.11-mRNA-1 1 581 +;Gap=M581
scaffold381|size172709	augustus_masked	match	126310	128079	0.24	-	.	ID=scaffold381|size172709:hit:54122:4.5.0.0;Name=augustus_masked-scaffold381|size172709-abinit-gene-0.12-mRNA-1
scaffold381|size172709	augustus_masked	match_part	126852	128079	0.24	-	.	ID=scaffold381|size172709:hsp:108567:4.5.0.0;Parent=scaffold381|size172709:hit:54122:4.5.0.0;Target=augustus_masked-scaffold381|size172709-abinit-gene-0.12-mRNA-1 87 1314 +;Gap=M1228
scaffold381|size172709	augustus_masked	match_part	126310	126395	0.24	-	.	ID=scaffold381|size172709:hsp:108568:4.5.0.0;Parent=scaffold381|size172709:hit:54122:4.5.0.0;Target=augustus_masked-scaffold381|size172709-abinit-gene-0.12-mRNA-1 1 86 +;Gap=M86
scaffold381|size172709	augustus_masked	match	128156	129902	0.6	-	.	ID=scaffold381|size172709:hit:54123:4.5.0.0;Name=augustus_masked-scaffold381|size172709-abinit-gene-0.13-mRNA-1
scaffold381|size172709	augustus_masked	match_part	129046	129902	0.6	-	.	ID=scaffold381|size172709:hsp:108569:4.5.0.0;Parent=scaffold381|size172709:hit:54123:4.5.0.0;Target=augustus_masked-scaffold381|size172709-abinit-gene-0.13-mRNA-1 407 1263 +;Gap=M857
scaffold381|size172709	augustus_masked	match_part	128156	128561	0.6	-	.	ID=scaffold381|size172709:hsp:108570:4.5.0.0;Parent=scaffold381|size172709:hit:54123:4.5.0.0;Target=augustus_masked-scaffold381|size172709-abinit-gene-0.13-mRNA-1 1 406 +;Gap=M406
scaffold381|size172709	augustus_masked	match	130274	131557	0.44	-	.	ID=scaffold381|size172709:hit:54124:4.5.0.0;Name=augustus_masked-scaffold381|size172709-abinit-gene-0.14-mRNA-1
scaffold381|size172709	augustus_masked	match_part	131208	131557	0.44	-	.	ID=scaffold381|size172709:hsp:108571:4.5.0.0;Parent=scaffold381|size172709:hit:54124:4.5.0.0;Target=augustus_masked-scaffold381|size172709-abinit-gene-0.14-mRNA-1 569 918 +;Gap=M350
scaffold381|size172709	augustus_masked	match_part	130274	130841	0.44	-	.	ID=scaffold381|size172709:hsp:108572:4.5.0.0;Parent=scaffold381|size172709:hit:54124:4.5.0.0;Target=augustus_masked-scaffold381|size172709-abinit-gene-0.14-mRNA-1 1 568 +;Gap=M568
scaffold381|size172709	augustus_masked	match	152101	152544	0.44	-	.	ID=scaffold381|size172709:hit:54125:4.5.0.0;Name=augustus_masked-scaffold381|size172709-abinit-gene-0.15-mRNA-1
scaffold381|size172709	augustus_masked	match_part	152101	152544	0.44	-	.	ID=scaffold381|size172709:hsp:108573:4.5.0.0;Parent=scaffold381|size172709:hit:54125:4.5.0.0;Target=augustus_masked-scaffold381|size172709-abinit-gene-0.15-mRNA-1 1 444 +;Gap=M444
scaffold381|size172709	snap_masked	match	8887	11691	36.365	+	.	ID=scaffold381|size172709:hit:54126:4.5.0.0;Name=snap_masked-scaffold381|size172709-abinit-gene-0.20-mRNA-1
scaffold381|size172709	snap_masked	match_part	8887	9527	15.072	+	.	ID=scaffold381|size172709:hsp:108574:4.5.0.0;Parent=scaffold381|size172709:hit:54126:4.5.0.0;Target=snap_masked-scaffold381|size172709-abinit-gene-0.20-mRNA-1 1 641 +;Gap=M641
scaffold381|size172709	snap_masked	match_part	9633	11691	21.293	+	.	ID=scaffold381|size172709:hsp:108575:4.5.0.0;Parent=scaffold381|size172709:hit:54126:4.5.0.0;Target=snap_masked-scaffold381|size172709-abinit-gene-0.20-mRNA-1 642 2700 +;Gap=M2059
scaffold381|size172709	snap_masked	match	11752	13223	46.274	+	.	ID=scaffold381|size172709:hit:54127:4.5.0.0;Name=snap_masked-scaffold381|size172709-abinit-gene-0.21-mRNA-1
scaffold381|size172709	snap_masked	match_part	11752	11885	-11.650	+	.	ID=scaffold381|size172709:hsp:108576:4.5.0.0;Parent=scaffold381|size172709:hit:54127:4.5.0.0;Target=snap_masked-scaffold381|size172709-abinit-gene-0.21-mRNA-1 1 134 +;Gap=M134
scaffold381|size172709	snap_masked	match_part	11906	13223	57.924	+	.	ID=scaffold381|size172709:hsp:108577:4.5.0.0;Parent=scaffold381|size172709:hit:54127:4.5.0.0;Target=snap_masked-scaffold381|size172709-abinit-gene-0.21-mRNA-1 135 1452 +;Gap=M1318
scaffold381|size172709	snap_masked	match	25591	26745	112.613	+	.	ID=scaffold381|size172709:hit:54128:4.5.0.0;Name=snap_masked-scaffold381|size172709-abinit-gene-0.22-mRNA-1
scaffold381|size172709	snap_masked	match_part	25591	26745	112.613	+	.	ID=scaffold381|size172709:hsp:108578:4.5.0.0;Parent=scaffold381|size172709:hit:54128:4.5.0.0;Target=snap_masked-scaffold381|size172709-abinit-gene-0.22-mRNA-1 1 1155 +;Gap=M1155
scaffold381|size172709	snap_masked	match	32284	32777	37.673	+	.	ID=scaffold381|size172709:hit:54129:4.5.0.0;Name=snap_masked-scaffold381|size172709-abinit-gene-0.23-mRNA-1
scaffold381|size172709	snap_masked	match_part	32284	32376	14.745	+	.	ID=scaffold381|size172709:hsp:108579:4.5.0.0;Parent=scaffold381|size172709:hit:54129:4.5.0.0;Target=snap_masked-scaffold381|size172709-abinit-gene-0.23-mRNA-1 1 93 +;Gap=M93
scaffold381|size172709	snap_masked	match_part	32382	32777	22.928	+	.	ID=scaffold381|size172709:hsp:108580:4.5.0.0;Parent=scaffold381|size172709:hit:54129:4.5.0.0;Target=snap_masked-scaffold381|size172709-abinit-gene-0.23-mRNA-1 94 489 +;Gap=M396
scaffold381|size172709	snap_masked	match	34220	34942	61.589	+	.	ID=scaffold381|size172709:hit:54130:4.5.0.0;Name=snap_masked-scaffold381|size172709-abinit-gene-0.24-mRNA-1
scaffold381|size172709	snap_masked	match_part	34220	34885	60.379	+	.	ID=scaffold381|size172709:hsp:108581:4.5.0.0;Parent=scaffold381|size172709:hit:54130:4.5.0.0;Target=snap_masked-scaffold381|size172709-abinit-gene-0.24-mRNA-1 1 666 +;Gap=M666
scaffold381|size172709	snap_masked	match_part	34907	34942	1.210	+	.	ID=scaffold381|size172709:hsp:108582:4.5.0.0;Parent=scaffold381|size172709:hit:54130:4.5.0.0;Target=snap_masked-scaffold381|size172709-abinit-gene-0.24-mRNA-1 667 702 +;Gap=M36
scaffold381|size172709	snap_masked	match	36773	37588	97.91	+	.	ID=scaffold381|size172709:hit:54131:4.5.0.0;Name=snap_masked-scaffold381|size172709-abinit-gene-0.25-mRNA-1
scaffold381|size172709	snap_masked	match_part	36773	37588	97.910	+	.	ID=scaffold381|size172709:hsp:108583:4.5.0.0;Parent=scaffold381|size172709:hit:54131:4.5.0.0;Target=snap_masked-scaffold381|size172709-abinit-gene-0.25-mRNA-1 1 816 +;Gap=M816
scaffold381|size172709	snap_masked	match	48863	50223	189.66	+	.	ID=scaffold381|size172709:hit:54132:4.5.0.0;Name=snap_masked-scaffold381|size172709-abinit-gene-0.26-mRNA-1
scaffold381|size172709	snap_masked	match_part	48863	49294	63.724	+	.	ID=scaffold381|size172709:hsp:108584:4.5.0.0;Parent=scaffold381|size172709:hit:54132:4.5.0.0;Target=snap_masked-scaffold381|size172709-abinit-gene-0.26-mRNA-1 1 432 +;Gap=M432
scaffold381|size172709	snap_masked	match_part	49368	49848	79.772	+	.	ID=scaffold381|size172709:hsp:108585:4.5.0.0;Parent=scaffold381|size172709:hit:54132:4.5.0.0;Target=snap_masked-scaffold381|size172709-abinit-gene-0.26-mRNA-1 433 913 +;Gap=M481
scaffold381|size172709	snap_masked	match_part	49925	50223	46.164	+	.	ID=scaffold381|size172709:hsp:108586:4.5.0.0;Parent=scaffold381|size172709:hit:54132:4.5.0.0;Target=snap_masked-scaffold381|size172709-abinit-gene-0.26-mRNA-1 914 1212 +;Gap=M299
scaffold381|size172709	snap_masked	match	50306	50614	49.996	+	.	ID=scaffold381|size172709:hit:54133:4.5.0.0;Name=snap_masked-scaffold381|size172709-abinit-gene-0.27-mRNA-1
scaffold381|size172709	snap_masked	match_part	50306	50614	49.996	+	.	ID=scaffold381|size172709:hsp:108587:4.5.0.0;Parent=scaffold381|size172709:hit:54133:4.5.0.0;Target=snap_masked-scaffold381|size172709-abinit-gene-0.27-mRNA-1 1 309 +;Gap=M309
scaffold381|size172709	snap_masked	match	63714	64166	29.972	+	.	ID=scaffold381|size172709:hit:54134:4.5.0.0;Name=snap_masked-scaffold381|size172709-abinit-gene-0.28-mRNA-1
scaffold381|size172709	snap_masked	match_part	63714	64166	29.972	+	.	ID=scaffold381|size172709:hsp:108588:4.5.0.0;Parent=scaffold381|size172709:hit:54134:4.5.0.0;Target=snap_masked-scaffold381|size172709-abinit-gene-0.28-mRNA-1 1 453 +;Gap=M453
scaffold381|size172709	snap_masked	match	103012	116166	882.389	+	.	ID=scaffold381|size172709:hit:54135:4.5.0.0;Name=snap_masked-scaffold381|size172709-abinit-gene-0.29-mRNA-1
scaffold381|size172709	snap_masked	match_part	103012	103893	90.525	+	.	ID=scaffold381|size172709:hsp:108589:4.5.0.0;Parent=scaffold381|size172709:hit:54135:4.5.0.0;Target=snap_masked-scaffold381|size172709-abinit-gene-0.29-mRNA-1 1 882 +;Gap=M882
scaffold381|size172709	snap_masked	match_part	104011	104793	38.940	+	.	ID=scaffold381|size172709:hsp:108590:4.5.0.0;Parent=scaffold381|size172709:hit:54135:4.5.0.0;Target=snap_masked-scaffold381|size172709-abinit-gene-0.29-mRNA-1 883 1665 +;Gap=M783
scaffold381|size172709	snap_masked	match_part	104880	105602	49.271	+	.	ID=scaffold381|size172709:hsp:108591:4.5.0.0;Parent=scaffold381|size172709:hit:54135:4.5.0.0;Target=snap_masked-scaffold381|size172709-abinit-gene-0.29-mRNA-1 1666 2388 +;Gap=M723
scaffold381|size172709	snap_masked	match_part	105664	106300	51.381	+	.	ID=scaffold381|size172709:hsp:108592:4.5.0.0;Parent=scaffold381|size172709:hit:54135:4.5.0.0;Target=snap_masked-scaffold381|size172709-abinit-gene-0.29-mRNA-1 2389 3025 +;Gap=M637
scaffold381|size172709	snap_masked	match_part	106381	106471	9.319	+	.	ID=scaffold381|size172709:hsp:108593:4.5.0.0;Parent=scaffold381|size172709:hit:54135:4.5.0.0;Target=snap_masked-scaffold381|size172709-abinit-gene-0.29-mRNA-1 3026 3116 +;Gap=M91
scaffold381|size172709	snap_masked	match_part	106554	106841	35.308	+	.	ID=scaffold381|size172709:hsp:108594:4.5.0.0;Parent=scaffold381|size172709:hit:54135:4.5.0.0;Target=snap_masked-scaffold381|size172709-abinit-gene-0.29-mRNA-1 3117 3404 +;Gap=M288
scaffold381|size172709	snap_masked	match_part	106944	107170	31.626	+	.	ID=scaffold381|size172709:hsp:108595:4.5.0.0;Parent=scaffold381|size172709:hit:54135:4.5.0.0;Target=snap_masked-scaffold381|size172709-abinit-gene-0.29-mRNA-1 3405 3631 +;Gap=M227
scaffold381|size172709	snap_masked	match_part	107262	107662	31.436	+	.	ID=scaffold381|size172709:hsp:108596:4.5.0.0;Parent=scaffold381|size172709:hit:54135:4.5.0.0;Target=snap_masked-scaffold381|size172709-abinit-gene-0.29-mRNA-1 3632 4032 +;Gap=M401
scaffold381|size172709	snap_masked	match_part	107709	108720	69.260	+	.	ID=scaffold381|size172709:hsp:108597:4.5.0.0;Parent=scaffold381|size172709:hit:54135:4.5.0.0;Target=snap_masked-scaffold381|size172709-abinit-gene-0.29-mRNA-1 4033 5044 +;Gap=M1012
scaffold381|size172709	snap_masked	match_part	108829	108994	16.348	+	.	ID=scaffold381|size172709:hsp:108598:4.5.0.0;Parent=scaffold381|size172709:hit:54135:4.5.0.0;Target=snap_masked-scaffold381|size172709-abinit-gene-0.29-mRNA-1 5045 5210 +;Gap=M166
scaffold381|size172709	snap_masked	match_part	109077	109556	29.665	+	.	ID=scaffold381|size172709:hsp:108599:4.5.0.0;Parent=scaffold381|size172709:hit:54135:4.5.0.0;Target=snap_masked-scaffold381|size172709-abinit-gene-0.29-mRNA-1 5211 5690 +;Gap=M480
scaffold381|size172709	snap_masked	match_part	109632	110409	49.332	+	.	ID=scaffold381|size172709:hsp:108600:4.5.0.0;Parent=scaffold381|size172709:hit:54135:4.5.0.0;Target=snap_masked-scaffold381|size172709-abinit-gene-0.29-mRNA-1 5691 6468 +;Gap=M778
scaffold381|size172709	snap_masked	match_part	110484	111014	42.207	+	.	ID=scaffold381|size172709:hsp:108601:4.5.0.0;Parent=scaffold381|size172709:hit:54135:4.5.0.0;Target=snap_masked-scaffold381|size172709-abinit-gene-0.29-mRNA-1 6469 6999 +;Gap=M531
scaffold381|size172709	snap_masked	match_part	111111	112273	68.792	+	.	ID=scaffold381|size172709:hsp:108602:4.5.0.0;Parent=scaffold381|size172709:hit:54135:4.5.0.0;Target=snap_masked-scaffold381|size172709-abinit-gene-0.29-mRNA-1 7000 8162 +;Gap=M1163
scaffold381|size172709	snap_masked	match_part	112358	112781	40.847	+	.	ID=scaffold381|size172709:hsp:108603:4.5.0.0;Parent=scaffold381|size172709:hit:54135:4.5.0.0;Target=snap_masked-scaffold381|size172709-abinit-gene-0.29-mRNA-1 8163 8586 +;Gap=M424
scaffold381|size172709	snap_masked	match_part	112864	113450	34.920	+	.	ID=scaffold381|size172709:hsp:108604:4.5.0.0;Parent=scaffold381|size172709:hit:54135:4.5.0.0;Target=snap_masked-scaffold381|size172709-abinit-gene-0.29-mRNA-1 8587 9173 +;Gap=M587
scaffold381|size172709	snap_masked	match_part	113524	114135	41.983	+	.	ID=scaffold381|size172709:hsp:108605:4.5.0.0;Parent=scaffold381|size172709:hit:54135:4.5.0.0;Target=snap_masked-scaffold381|size172709-abinit-gene-0.29-mRNA-1 9174 9785 +;Gap=M612
scaffold381|size172709	snap_masked	match_part	114231	116166	151.229	+	.	ID=scaffold381|size172709:hsp:108606:4.5.0.0;Parent=scaffold381|size172709:hit:54135:4.5.0.0;Target=snap_masked-scaffold381|size172709-abinit-gene-0.29-mRNA-1 9786 11721 +;Gap=M1936
scaffold381|size172709	snap_masked	match	121426	122365	81.154	+	.	ID=scaffold381|size172709:hit:54136:4.5.0.0;Name=snap_masked-scaffold381|size172709-abinit-gene-0.30-mRNA-1
scaffold381|size172709	snap_masked	match_part	121426	121480	6.635	+	.	ID=scaffold381|size172709:hsp:108607:4.5.0.0;Parent=scaffold381|size172709:hit:54136:4.5.0.0;Target=snap_masked-scaffold381|size172709-abinit-gene-0.30-mRNA-1 1 55 +;Gap=M55
scaffold381|size172709	snap_masked	match_part	121509	122365	74.519	+	.	ID=scaffold381|size172709:hsp:108608:4.5.0.0;Parent=scaffold381|size172709:hit:54136:4.5.0.0;Target=snap_masked-scaffold381|size172709-abinit-gene-0.30-mRNA-1 56 912 +;Gap=M857
scaffold381|size172709	snap_masked	match	122513	125828	94.57	+	.	ID=scaffold381|size172709:hit:54137:4.5.0.0;Name=snap_masked-scaffold381|size172709-abinit-gene-0.31-mRNA-1
scaffold381|size172709	snap_masked	match_part	122513	124110	58.206	+	.	ID=scaffold381|size172709:hsp:108609:4.5.0.0;Parent=scaffold381|size172709:hit:54137:4.5.0.0;Target=snap_masked-scaffold381|size172709-abinit-gene-0.31-mRNA-1 1 1598 +;Gap=M1598
scaffold381|size172709	snap_masked	match_part	124217	125828	36.364	+	.	ID=scaffold381|size172709:hsp:108610:4.5.0.0;Parent=scaffold381|size172709:hit:54137:4.5.0.0;Target=snap_masked-scaffold381|size172709-abinit-gene-0.31-mRNA-1 1599 3210 +;Gap=M1612
scaffold381|size172709	snap_masked	match	155529	156028	29.141	+	.	ID=scaffold381|size172709:hit:54138:4.5.0.0;Name=snap_masked-scaffold381|size172709-abinit-gene-0.32-mRNA-1
scaffold381|size172709	snap_masked	match_part	155529	155964	28.154	+	.	ID=scaffold381|size172709:hsp:108611:4.5.0.0;Parent=scaffold381|size172709:hit:54138:4.5.0.0;Target=snap_masked-scaffold381|size172709-abinit-gene-0.32-mRNA-1 1 436 +;Gap=M436
scaffold381|size172709	snap_masked	match_part	156015	156028	0.987	+	.	ID=scaffold381|size172709:hsp:108612:4.5.0.0;Parent=scaffold381|size172709:hit:54138:4.5.0.0;Target=snap_masked-scaffold381|size172709-abinit-gene-0.32-mRNA-1 437 450 +;Gap=M14
scaffold381|size172709	snap_masked	match	14682	15413	27.645	-	.	ID=scaffold381|size172709:hit:54139:4.5.0.0;Name=snap_masked-scaffold381|size172709-abinit-gene-0.33-mRNA-1
scaffold381|size172709	snap_masked	match_part	14682	15413	27.645	-	.	ID=scaffold381|size172709:hsp:108613:4.5.0.0;Parent=scaffold381|size172709:hit:54139:4.5.0.0;Target=snap_masked-scaffold381|size172709-abinit-gene-0.33-mRNA-1 1 732 +;Gap=M732
scaffold381|size172709	snap_masked	match	23012	23365	20.362	-	.	ID=scaffold381|size172709:hit:54140:4.5.0.0;Name=snap_masked-scaffold381|size172709-abinit-gene-0.34-mRNA-1
scaffold381|size172709	snap_masked	match_part	23012	23365	20.362	-	.	ID=scaffold381|size172709:hsp:108614:4.5.0.0;Parent=scaffold381|size172709:hit:54140:4.5.0.0;Target=snap_masked-scaffold381|size172709-abinit-gene-0.34-mRNA-1 1 354 +;Gap=M354
scaffold381|size172709	snap_masked	match	31299	31895	41.706	-	.	ID=scaffold381|size172709:hit:54141:4.5.0.0;Name=snap_masked-scaffold381|size172709-abinit-gene-0.35-mRNA-1
scaffold381|size172709	snap_masked	match_part	31299	31895	41.706	-	.	ID=scaffold381|size172709:hsp:108615:4.5.0.0;Parent=scaffold381|size172709:hit:54141:4.5.0.0;Target=snap_masked-scaffold381|size172709-abinit-gene-0.35-mRNA-1 1 597 +;Gap=M597
scaffold381|size172709	snap_masked	match	38687	40006	53.346	-	.	ID=scaffold381|size172709:hit:54142:4.5.0.0;Name=snap_masked-scaffold381|size172709-abinit-gene-0.36-mRNA-1
scaffold381|size172709	snap_masked	match_part	38687	40006	53.346	-	.	ID=scaffold381|size172709:hsp:108616:4.5.0.0;Parent=scaffold381|size172709:hit:54142:4.5.0.0;Target=snap_masked-scaffold381|size172709-abinit-gene-0.36-mRNA-1 1 1320 +;Gap=M1320
scaffold381|size172709	snap_masked	match	40264	42039	78.258	-	.	ID=scaffold381|size172709:hit:54143:4.5.0.0;Name=snap_masked-scaffold381|size172709-abinit-gene-0.37-mRNA-1
scaffold381|size172709	snap_masked	match_part	41163	42039	36.414	-	.	ID=scaffold381|size172709:hsp:108617:4.5.0.0;Parent=scaffold381|size172709:hit:54143:4.5.0.0;Target=snap_masked-scaffold381|size172709-abinit-gene-0.37-mRNA-1 873 1749 +;Gap=M877
scaffold381|size172709	snap_masked	match_part	40264	41135	41.844	-	.	ID=scaffold381|size172709:hsp:108618:4.5.0.0;Parent=scaffold381|size172709:hit:54143:4.5.0.0;Target=snap_masked-scaffold381|size172709-abinit-gene-0.37-mRNA-1 1 872 +;Gap=M872
scaffold381|size172709	snap_masked	match	42292	42510	21.827	-	.	ID=scaffold381|size172709:hit:54144:4.5.0.0;Name=snap_masked-scaffold381|size172709-abinit-gene-0.38-mRNA-1
scaffold381|size172709	snap_masked	match_part	42292	42510	21.827	-	.	ID=scaffold381|size172709:hsp:108619:4.5.0.0;Parent=scaffold381|size172709:hit:54144:4.5.0.0;Target=snap_masked-scaffold381|size172709-abinit-gene-0.38-mRNA-1 1 219 +;Gap=M219
scaffold381|size172709	snap_masked	match	47709	48409	52.928	-	.	ID=scaffold381|size172709:hit:54145:4.5.0.0;Name=snap_masked-scaffold381|size172709-abinit-gene-0.39-mRNA-1
scaffold381|size172709	snap_masked	match_part	47724	48409	54.375	-	.	ID=scaffold381|size172709:hsp:108620:4.5.0.0;Parent=scaffold381|size172709:hit:54145:4.5.0.0;Target=snap_masked-scaffold381|size172709-abinit-gene-0.39-mRNA-1 11 696 +;Gap=M686
scaffold381|size172709	snap_masked	match_part	47709	47718	-1.447	-	.	ID=scaffold381|size172709:hsp:108621:4.5.0.0;Parent=scaffold381|size172709:hit:54145:4.5.0.0;Target=snap_masked-scaffold381|size172709-abinit-gene-0.39-mRNA-1 1 10 +;Gap=M10
scaffold381|size172709	snap_masked	match	50862	51629	67.312	-	.	ID=scaffold381|size172709:hit:54146:4.5.0.0;Name=snap_masked-scaffold381|size172709-abinit-gene-0.40-mRNA-1
scaffold381|size172709	snap_masked	match_part	51509	51629	13.536	-	.	ID=scaffold381|size172709:hsp:108622:4.5.0.0;Parent=scaffold381|size172709:hit:54146:4.5.0.0;Target=snap_masked-scaffold381|size172709-abinit-gene-0.40-mRNA-1 582 702 +;Gap=M121
scaffold381|size172709	snap_masked	match_part	50862	51442	53.776	-	.	ID=scaffold381|size172709:hsp:108623:4.5.0.0;Parent=scaffold381|size172709:hit:54146:4.5.0.0;Target=snap_masked-scaffold381|size172709-abinit-gene-0.40-mRNA-1 1 581 +;Gap=M581
scaffold381|size172709	snap_masked	match	126782	128079	65.097	-	.	ID=scaffold381|size172709:hit:54147:4.5.0.0;Name=snap_masked-scaffold381|size172709-abinit-gene-0.41-mRNA-1
scaffold381|size172709	snap_masked	match_part	126852	128079	71.375	-	.	ID=scaffold381|size172709:hsp:108624:4.5.0.0;Parent=scaffold381|size172709:hit:54147:4.5.0.0;Target=snap_masked-scaffold381|size172709-abinit-gene-0.41-mRNA-1 54 1281 +;Gap=M1228
scaffold381|size172709	snap_masked	match_part	126782	126834	-6.278	-	.	ID=scaffold381|size172709:hsp:108625:4.5.0.0;Parent=scaffold381|size172709:hit:54147:4.5.0.0;Target=snap_masked-scaffold381|size172709-abinit-gene-0.41-mRNA-1 1 53 +;Gap=M53
scaffold381|size172709	snap_masked	match	128156	128677	-6.64	-	.	ID=scaffold381|size172709:hit:54148:4.5.0.0;Name=snap_masked-scaffold381|size172709-abinit-gene-0.42-mRNA-1
scaffold381|size172709	snap_masked	match_part	128156	128677	-6.640	-	.	ID=scaffold381|size172709:hsp:108626:4.5.0.0;Parent=scaffold381|size172709:hit:54148:4.5.0.0;Target=snap_masked-scaffold381|size172709-abinit-gene-0.42-mRNA-1 1 522 +;Gap=M522
scaffold381|size172709	snap_masked	match	128982	130256	35.369	-	.	ID=scaffold381|size172709:hit:54149:4.5.0.0;Name=snap_masked-scaffold381|size172709-abinit-gene-0.43-mRNA-1
scaffold381|size172709	snap_masked	match_part	129940	130256	10.001	-	.	ID=scaffold381|size172709:hsp:108627:4.5.0.0;Parent=scaffold381|size172709:hit:54149:4.5.0.0;Target=snap_masked-scaffold381|size172709-abinit-gene-0.43-mRNA-1 908 1224 +;Gap=M317
scaffold381|size172709	snap_masked	match_part	128982	129888	25.368	-	.	ID=scaffold381|size172709:hsp:108628:4.5.0.0;Parent=scaffold381|size172709:hit:54149:4.5.0.0;Target=snap_masked-scaffold381|size172709-abinit-gene-0.43-mRNA-1 1 907 +;Gap=M907
scaffold381|size172709	snap_masked	match	130274	130705	9.29	-	.	ID=scaffold381|size172709:hit:54150:4.5.0.0;Name=snap_masked-scaffold381|size172709-abinit-gene-0.44-mRNA-1
scaffold381|size172709	snap_masked	match_part	130274	130705	9.290	-	.	ID=scaffold381|size172709:hsp:108629:4.5.0.0;Parent=scaffold381|size172709:hit:54150:4.5.0.0;Target=snap_masked-scaffold381|size172709-abinit-gene-0.44-mRNA-1 1 432 +;Gap=M432
scaffold381|size172709	snap_masked	match	131204	131557	16.663	-	.	ID=scaffold381|size172709:hit:54151:4.5.0.0;Name=snap_masked-scaffold381|size172709-abinit-gene-0.45-mRNA-1
scaffold381|size172709	snap_masked	match_part	131204	131557	16.663	-	.	ID=scaffold381|size172709:hsp:108630:4.5.0.0;Parent=scaffold381|size172709:hit:54151:4.5.0.0;Target=snap_masked-scaffold381|size172709-abinit-gene-0.45-mRNA-1 1 354 +;Gap=M354
scaffold381|size172709	snap_masked	match	134720	135061	24.478	-	.	ID=scaffold381|size172709:hit:54152:4.5.0.0;Name=snap_masked-scaffold381|size172709-abinit-gene-0.46-mRNA-1
scaffold381|size172709	snap_masked	match_part	134720	135061	24.478	-	.	ID=scaffold381|size172709:hsp:108631:4.5.0.0;Parent=scaffold381|size172709:hit:54152:4.5.0.0;Target=snap_masked-scaffold381|size172709-abinit-gene-0.46-mRNA-1 1 342 +;Gap=M342
scaffold381|size172709	snap_masked	match	135502	135759	22.784	-	.	ID=scaffold381|size172709:hit:54153:4.5.0.0;Name=snap_masked-scaffold381|size172709-abinit-gene-0.47-mRNA-1
scaffold381|size172709	snap_masked	match_part	135502	135759	22.784	-	.	ID=scaffold381|size172709:hsp:108632:4.5.0.0;Parent=scaffold381|size172709:hit:54153:4.5.0.0;Target=snap_masked-scaffold381|size172709-abinit-gene-0.47-mRNA-1 1 258 +;Gap=M258
scaffold381|size172709	snap_masked	match	151986	152628	34.891	-	.	ID=scaffold381|size172709:hit:54154:4.5.0.0;Name=snap_masked-scaffold381|size172709-abinit-gene-0.48-mRNA-1
scaffold381|size172709	snap_masked	match_part	152105	152628	28.611	-	.	ID=scaffold381|size172709:hsp:108633:4.5.0.0;Parent=scaffold381|size172709:hit:54154:4.5.0.0;Target=snap_masked-scaffold381|size172709-abinit-gene-0.48-mRNA-1 65 588 +;Gap=M524
scaffold381|size172709	snap_masked	match_part	151986	152049	6.280	-	.	ID=scaffold381|size172709:hsp:108634:4.5.0.0;Parent=scaffold381|size172709:hit:54154:4.5.0.0;Target=snap_masked-scaffold381|size172709-abinit-gene-0.48-mRNA-1 1 64 +;Gap=M64
scaffold381|size172709	snap_masked	match	160518	160817	33.053	-	.	ID=scaffold381|size172709:hit:54155:4.5.0.0;Name=snap_masked-scaffold381|size172709-abinit-gene-0.49-mRNA-1
scaffold381|size172709	snap_masked	match_part	160518	160817	33.053	-	.	ID=scaffold381|size172709:hsp:108635:4.5.0.0;Parent=scaffold381|size172709:hit:54155:4.5.0.0;Target=snap_masked-scaffold381|size172709-abinit-gene-0.49-mRNA-1 1 300 +;Gap=M300
scaffold381|size172709	model_gff:maker	match	9641	13480	3840	+	.	ID=scaffold381|size172709:hit:54156:4.5.0.0;Name=maker-scaffold381|size172709-exonerate_est2genome-gene-0.0-mRNA-1;score=3840
scaffold381|size172709	model_gff:maker	match_part	9641	13480	.	+	.	ID=scaffold381|size172709:hsp:108636:4.5.0.0;Parent=scaffold381|size172709:hit:54156:4.5.0.0;Target=maker-scaffold381|size172709-exonerate_est2genome-gene-0.0-mRNA-1 1 3840 +;Gap=M3840
scaffold381|size172709	model_gff:maker	match	9441	10761	1321	+	.	ID=scaffold381|size172709:hit:54157:4.5.0.0;Name=maker-scaffold381|size172709-exonerate_est2genome-gene-0.0-mRNA-2;score=1321
scaffold381|size172709	model_gff:maker	match_part	9441	10761	.	+	.	ID=scaffold381|size172709:hsp:108637:4.5.0.0;Parent=scaffold381|size172709:hit:54157:4.5.0.0;Target=maker-scaffold381|size172709-exonerate_est2genome-gene-0.0-mRNA-2 1 1321 +;Gap=M1321
scaffold381|size172709	model_gff:maker	match	102638	118352	67320	+	.	ID=scaffold381|size172709:hit:54158:4.5.0.0;Name=maker-scaffold381|size172709-exonerate_est2genome-gene-0.1-mRNA-1;score=67320
scaffold381|size172709	model_gff:maker	match_part	102638	103893	.	+	.	ID=scaffold381|size172709:hsp:108638:4.5.0.0;Parent=scaffold381|size172709:hit:54158:4.5.0.0;Target=maker-scaffold381|size172709-exonerate_est2genome-gene-0.1-mRNA-1 1 1256 +;Gap=M1256
scaffold381|size172709	model_gff:maker	match_part	104011	104793	.	+	.	ID=scaffold381|size172709:hsp:108639:4.5.0.0;Parent=scaffold381|size172709:hit:54158:4.5.0.0;Target=maker-scaffold381|size172709-exonerate_est2genome-gene-0.1-mRNA-1 1257 2039 +;Gap=M783
scaffold381|size172709	model_gff:maker	match_part	104880	105602	.	+	.	ID=scaffold381|size172709:hsp:108640:4.5.0.0;Parent=scaffold381|size172709:hit:54158:4.5.0.0;Target=maker-scaffold381|size172709-exonerate_est2genome-gene-0.1-mRNA-1 2040 2762 +;Gap=M723
scaffold381|size172709	model_gff:maker	match_part	105682	106300	.	+	.	ID=scaffold381|size172709:hsp:108641:4.5.0.0;Parent=scaffold381|size172709:hit:54158:4.5.0.0;Target=maker-scaffold381|size172709-exonerate_est2genome-gene-0.1-mRNA-1 2763 3381 +;Gap=M619
scaffold381|size172709	model_gff:maker	match_part	106381	106471	.	+	.	ID=scaffold381|size172709:hsp:108642:4.5.0.0;Parent=scaffold381|size172709:hit:54158:4.5.0.0;Target=maker-scaffold381|size172709-exonerate_est2genome-gene-0.1-mRNA-1 3382 3472 +;Gap=M91
scaffold381|size172709	model_gff:maker	match_part	106554	106841	.	+	.	ID=scaffold381|size172709:hsp:108643:4.5.0.0;Parent=scaffold381|size172709:hit:54158:4.5.0.0;Target=maker-scaffold381|size172709-exonerate_est2genome-gene-0.1-mRNA-1 3473 3760 +;Gap=M288
scaffold381|size172709	model_gff:maker	match_part	106944	107170	.	+	.	ID=scaffold381|size172709:hsp:108644:4.5.0.0;Parent=scaffold381|size172709:hit:54158:4.5.0.0;Target=maker-scaffold381|size172709-exonerate_est2genome-gene-0.1-mRNA-1 3761 3987 +;Gap=M227
scaffold381|size172709	model_gff:maker	match_part	107262	107657	.	+	.	ID=scaffold381|size172709:hsp:108645:4.5.0.0;Parent=scaffold381|size172709:hit:54158:4.5.0.0;Target=maker-scaffold381|size172709-exonerate_est2genome-gene-0.1-mRNA-1 3988 4383 +;Gap=M396
scaffold381|size172709	model_gff:maker	match_part	107731	108720	.	+	.	ID=scaffold381|size172709:hsp:108646:4.5.0.0;Parent=scaffold381|size172709:hit:54158:4.5.0.0;Target=maker-scaffold381|size172709-exonerate_est2genome-gene-0.1-mRNA-1 4384 5373 +;Gap=M990
scaffold381|size172709	model_gff:maker	match_part	108805	108994	.	+	.	ID=scaffold381|size172709:hsp:108647:4.5.0.0;Parent=scaffold381|size172709:hit:54158:4.5.0.0;Target=maker-scaffold381|size172709-exonerate_est2genome-gene-0.1-mRNA-1 5374 5563 +;Gap=M190
scaffold381|size172709	model_gff:maker	match_part	109077	109556	.	+	.	ID=scaffold381|size172709:hsp:108648:4.5.0.0;Parent=scaffold381|size172709:hit:54158:4.5.0.0;Target=maker-scaffold381|size172709-exonerate_est2genome-gene-0.1-mRNA-1 5564 6043 +;Gap=M480
scaffold381|size172709	model_gff:maker	match_part	109632	110409	.	+	.	ID=scaffold381|size172709:hsp:108649:4.5.0.0;Parent=scaffold381|size172709:hit:54158:4.5.0.0;Target=maker-scaffold381|size172709-exonerate_est2genome-gene-0.1-mRNA-1 6044 6821 +;Gap=M778
scaffold381|size172709	model_gff:maker	match_part	110484	111014	.	+	.	ID=scaffold381|size172709:hsp:108650:4.5.0.0;Parent=scaffold381|size172709:hit:54158:4.5.0.0;Target=maker-scaffold381|size172709-exonerate_est2genome-gene-0.1-mRNA-1 6822 7352 +;Gap=M531
scaffold381|size172709	model_gff:maker	match_part	111111	112273	.	+	.	ID=scaffold381|size172709:hsp:108651:4.5.0.0;Parent=scaffold381|size172709:hit:54158:4.5.0.0;Target=maker-scaffold381|size172709-exonerate_est2genome-gene-0.1-mRNA-1 7353 8515 +;Gap=M1163
scaffold381|size172709	model_gff:maker	match_part	112358	112781	.	+	.	ID=scaffold381|size172709:hsp:108652:4.5.0.0;Parent=scaffold381|size172709:hit:54158:4.5.0.0;Target=maker-scaffold381|size172709-exonerate_est2genome-gene-0.1-mRNA-1 8516 8939 +;Gap=M424
scaffold381|size172709	model_gff:maker	match_part	112864	113450	.	+	.	ID=scaffold381|size172709:hsp:108653:4.5.0.0;Parent=scaffold381|size172709:hit:54158:4.5.0.0;Target=maker-scaffold381|size172709-exonerate_est2genome-gene-0.1-mRNA-1 8940 9526 +;Gap=M587
scaffold381|size172709	model_gff:maker	match_part	113524	114135	.	+	.	ID=scaffold381|size172709:hsp:108654:4.5.0.0;Parent=scaffold381|size172709:hit:54158:4.5.0.0;Target=maker-scaffold381|size172709-exonerate_est2genome-gene-0.1-mRNA-1 9527 10138 +;Gap=M612
scaffold381|size172709	model_gff:maker	match_part	114231	116111	.	+	.	ID=scaffold381|size172709:hsp:108655:4.5.0.0;Parent=scaffold381|size172709:hit:54158:4.5.0.0;Target=maker-scaffold381|size172709-exonerate_est2genome-gene-0.1-mRNA-1 10139 12019 +;Gap=M1881
scaffold381|size172709	model_gff:maker	match_part	116203	116705	.	+	.	ID=scaffold381|size172709:hsp:108656:4.5.0.0;Parent=scaffold381|size172709:hit:54158:4.5.0.0;Target=maker-scaffold381|size172709-exonerate_est2genome-gene-0.1-mRNA-1 12020 12522 +;Gap=M503
scaffold381|size172709	model_gff:maker	match_part	117338	118352	.	+	.	ID=scaffold381|size172709:hsp:108657:4.5.0.0;Parent=scaffold381|size172709:hit:54158:4.5.0.0;Target=maker-scaffold381|size172709-exonerate_est2genome-gene-0.1-mRNA-1 12523 13537 +;Gap=M1015
scaffold381|size172709	model_gff:maker	match	102638	118352	67720	+	.	ID=scaffold381|size172709:hit:54159:4.5.0.0;Name=maker-scaffold381|size172709-exonerate_est2genome-gene-0.1-mRNA-2;score=67720
scaffold381|size172709	model_gff:maker	match_part	102638	103893	.	+	.	ID=scaffold381|size172709:hsp:108658:4.5.0.0;Parent=scaffold381|size172709:hit:54159:4.5.0.0;Target=maker-scaffold381|size172709-exonerate_est2genome-gene-0.1-mRNA-2 1 1256 +;Gap=M1256
scaffold381|size172709	model_gff:maker	match_part	104011	104793	.	+	.	ID=scaffold381|size172709:hsp:108659:4.5.0.0;Parent=scaffold381|size172709:hit:54159:4.5.0.0;Target=maker-scaffold381|size172709-exonerate_est2genome-gene-0.1-mRNA-2 1257 2039 +;Gap=M783
scaffold381|size172709	model_gff:maker	match_part	104880	105602	.	+	.	ID=scaffold381|size172709:hsp:108660:4.5.0.0;Parent=scaffold381|size172709:hit:54159:4.5.0.0;Target=maker-scaffold381|size172709-exonerate_est2genome-gene-0.1-mRNA-2 2040 2762 +;Gap=M723
scaffold381|size172709	model_gff:maker	match_part	105682	106300	.	+	.	ID=scaffold381|size172709:hsp:108661:4.5.0.0;Parent=scaffold381|size172709:hit:54159:4.5.0.0;Target=maker-scaffold381|size172709-exonerate_est2genome-gene-0.1-mRNA-2 2763 3381 +;Gap=M619
scaffold381|size172709	model_gff:maker	match_part	106381	106471	.	+	.	ID=scaffold381|size172709:hsp:108662:4.5.0.0;Parent=scaffold381|size172709:hit:54159:4.5.0.0;Target=maker-scaffold381|size172709-exonerate_est2genome-gene-0.1-mRNA-2 3382 3472 +;Gap=M91
scaffold381|size172709	model_gff:maker	match_part	106554	106841	.	+	.	ID=scaffold381|size172709:hsp:108663:4.5.0.0;Parent=scaffold381|size172709:hit:54159:4.5.0.0;Target=maker-scaffold381|size172709-exonerate_est2genome-gene-0.1-mRNA-2 3473 3760 +;Gap=M288
scaffold381|size172709	model_gff:maker	match_part	106944	107170	.	+	.	ID=scaffold381|size172709:hsp:108664:4.5.0.0;Parent=scaffold381|size172709:hit:54159:4.5.0.0;Target=maker-scaffold381|size172709-exonerate_est2genome-gene-0.1-mRNA-2 3761 3987 +;Gap=M227
scaffold381|size172709	model_gff:maker	match_part	107262	107657	.	+	.	ID=scaffold381|size172709:hsp:108665:4.5.0.0;Parent=scaffold381|size172709:hit:54159:4.5.0.0;Target=maker-scaffold381|size172709-exonerate_est2genome-gene-0.1-mRNA-2 3988 4383 +;Gap=M396
scaffold381|size172709	model_gff:maker	match_part	107731	108720	.	+	.	ID=scaffold381|size172709:hsp:108666:4.5.0.0;Parent=scaffold381|size172709:hit:54159:4.5.0.0;Target=maker-scaffold381|size172709-exonerate_est2genome-gene-0.1-mRNA-2 4384 5373 +;Gap=M990
scaffold381|size172709	model_gff:maker	match_part	108805	108994	.	+	.	ID=scaffold381|size172709:hsp:108667:4.5.0.0;Parent=scaffold381|size172709:hit:54159:4.5.0.0;Target=maker-scaffold381|size172709-exonerate_est2genome-gene-0.1-mRNA-2 5374 5563 +;Gap=M190
scaffold381|size172709	model_gff:maker	match_part	109077	110409	.	+	.	ID=scaffold381|size172709:hsp:108668:4.5.0.0;Parent=scaffold381|size172709:hit:54159:4.5.0.0;Target=maker-scaffold381|size172709-exonerate_est2genome-gene-0.1-mRNA-2 12280 13612 +;Gap=M1333
scaffold381|size172709	model_gff:maker	match_part	110484	111014	.	+	.	ID=scaffold381|size172709:hsp:108669:4.5.0.0;Parent=scaffold381|size172709:hit:54159:4.5.0.0;Target=maker-scaffold381|size172709-exonerate_est2genome-gene-0.1-mRNA-2 5564 6094 +;Gap=M531
scaffold381|size172709	model_gff:maker	match_part	111111	112273	.	+	.	ID=scaffold381|size172709:hsp:108670:4.5.0.0;Parent=scaffold381|size172709:hit:54159:4.5.0.0;Target=maker-scaffold381|size172709-exonerate_est2genome-gene-0.1-mRNA-2 6095 7257 +;Gap=M1163
scaffold381|size172709	model_gff:maker	match_part	112358	112781	.	+	.	ID=scaffold381|size172709:hsp:108671:4.5.0.0;Parent=scaffold381|size172709:hit:54159:4.5.0.0;Target=maker-scaffold381|size172709-exonerate_est2genome-gene-0.1-mRNA-2 7258 7681 +;Gap=M424
scaffold381|size172709	model_gff:maker	match_part	112864	113450	.	+	.	ID=scaffold381|size172709:hsp:108672:4.5.0.0;Parent=scaffold381|size172709:hit:54159:4.5.0.0;Target=maker-scaffold381|size172709-exonerate_est2genome-gene-0.1-mRNA-2 7682 8268 +;Gap=M587
scaffold381|size172709	model_gff:maker	match_part	113524	114135	.	+	.	ID=scaffold381|size172709:hsp:108673:4.5.0.0;Parent=scaffold381|size172709:hit:54159:4.5.0.0;Target=maker-scaffold381|size172709-exonerate_est2genome-gene-0.1-mRNA-2 8269 8880 +;Gap=M612
scaffold381|size172709	model_gff:maker	match_part	114231	116111	.	+	.	ID=scaffold381|size172709:hsp:108674:4.5.0.0;Parent=scaffold381|size172709:hit:54159:4.5.0.0;Target=maker-scaffold381|size172709-exonerate_est2genome-gene-0.1-mRNA-2 8881 10761 +;Gap=M1881
scaffold381|size172709	model_gff:maker	match_part	116203	116705	.	+	.	ID=scaffold381|size172709:hsp:108675:4.5.0.0;Parent=scaffold381|size172709:hit:54159:4.5.0.0;Target=maker-scaffold381|size172709-exonerate_est2genome-gene-0.1-mRNA-2 10762 11264 +;Gap=M503
scaffold381|size172709	model_gff:maker	match_part	117338	118352	.	+	.	ID=scaffold381|size172709:hsp:108676:4.5.0.0;Parent=scaffold381|size172709:hit:54159:4.5.0.0;Target=maker-scaffold381|size172709-exonerate_est2genome-gene-0.1-mRNA-2 11265 12279 +;Gap=M1015
scaffold381|size172709	model_gff:maker	match	40264	41901	1638	-	.	ID=scaffold381|size172709:hit:54160:4.5.0.0;Name=maker-scaffold381|size172709-exonerate_protein2genome-gene-0.10-mRNA-1;score=1638
scaffold381|size172709	model_gff:maker	match_part	40264	41901	.	-	.	ID=scaffold381|size172709:hsp:108677:4.5.0.0;Parent=scaffold381|size172709:hit:54160:4.5.0.0;Target=maker-scaffold381|size172709-exonerate_protein2genome-gene-0.10-mRNA-1 1 1638 +;Gap=M1638
scaffold381|size172709	model_gff:maker	match	40264	41121	858	-	.	ID=scaffold381|size172709:hit:54161:4.5.0.0;Name=maker-scaffold381|size172709-exonerate_protein2genome-gene-0.10-mRNA-2;score=858
scaffold381|size172709	model_gff:maker	match_part	40264	41121	.	-	.	ID=scaffold381|size172709:hsp:108678:4.5.0.0;Parent=scaffold381|size172709:hit:54161:4.5.0.0;Target=maker-scaffold381|size172709-exonerate_protein2genome-gene-0.10-mRNA-2 1 858 +;Gap=M858
scaffold381|size172709	model_gff:maker	match	122768	124276	1509	+	.	ID=scaffold381|size172709:hit:54162:4.5.0.0;Name=maker-scaffold381|size172709-exonerate_protein2genome-gene-0.6-mRNA-1;score=1509
scaffold381|size172709	model_gff:maker	match_part	122768	124276	.	+	.	ID=scaffold381|size172709:hsp:108679:4.5.0.0;Parent=scaffold381|size172709:hit:54162:4.5.0.0;Target=maker-scaffold381|size172709-exonerate_protein2genome-gene-0.6-mRNA-1 1 1509 +;Gap=M1509
scaffold381|size172709	model_gff:maker	match	123467	124276	810	+	.	ID=scaffold381|size172709:hit:54163:4.5.0.0;Name=maker-scaffold381|size172709-exonerate_protein2genome-gene-0.6-mRNA-2;score=810
scaffold381|size172709	model_gff:maker	match_part	123467	124276	.	+	.	ID=scaffold381|size172709:hsp:108680:4.5.0.0;Parent=scaffold381|size172709:hit:54163:4.5.0.0;Target=maker-scaffold381|size172709-exonerate_protein2genome-gene-0.6-mRNA-2 1 810 +;Gap=M810
scaffold381|size172709	model_gff:maker	match	123512	124276	765	+	.	ID=scaffold381|size172709:hit:54164:4.5.0.0;Name=maker-scaffold381|size172709-exonerate_protein2genome-gene-0.6-mRNA-3;score=765
scaffold381|size172709	model_gff:maker	match_part	123512	124276	.	+	.	ID=scaffold381|size172709:hsp:108681:4.5.0.0;Parent=scaffold381|size172709:hit:54164:4.5.0.0;Target=maker-scaffold381|size172709-exonerate_protein2genome-gene-0.6-mRNA-3 1 765 +;Gap=M765
scaffold381|size172709	model_gff:maker	match	126667	128016	1308	-	.	ID=scaffold381|size172709:hit:54165:4.5.0.0;Name=maker-scaffold381|size172709-exonerate_protein2genome-gene-0.11-mRNA-1;score=1308
scaffold381|size172709	model_gff:maker	match_part	127641	128016	.	-	.	ID=scaffold381|size172709:hsp:108682:4.5.0.0;Parent=scaffold381|size172709:hit:54165:4.5.0.0;Target=maker-scaffold381|size172709-exonerate_protein2genome-gene-0.11-mRNA-1 933 1308 +;Gap=M376
scaffold381|size172709	model_gff:maker	match_part	126667	127598	.	-	.	ID=scaffold381|size172709:hsp:108683:4.5.0.0;Parent=scaffold381|size172709:hit:54165:4.5.0.0;Target=maker-scaffold381|size172709-exonerate_protein2genome-gene-0.11-mRNA-1 1 932 +;Gap=M932
scaffold381|size172709	model_gff:maker	match	126667	128079	1413	-	.	ID=scaffold381|size172709:hit:54166:4.5.0.0;Name=maker-scaffold381|size172709-exonerate_protein2genome-gene-0.11-mRNA-2;score=1413
scaffold381|size172709	model_gff:maker	match_part	126667	128079	.	-	.	ID=scaffold381|size172709:hsp:108684:4.5.0.0;Parent=scaffold381|size172709:hit:54166:4.5.0.0;Target=maker-scaffold381|size172709-exonerate_protein2genome-gene-0.11-mRNA-2 1 1413 +;Gap=M1413
scaffold381|size172709	model_gff:maker	match	126667	127563	897	-	.	ID=scaffold381|size172709:hit:54167:4.5.0.0;Name=maker-scaffold381|size172709-exonerate_protein2genome-gene-0.11-mRNA-3;score=897
scaffold381|size172709	model_gff:maker	match_part	126667	127563	.	-	.	ID=scaffold381|size172709:hsp:108685:4.5.0.0;Parent=scaffold381|size172709:hit:54167:4.5.0.0;Target=maker-scaffold381|size172709-exonerate_protein2genome-gene-0.11-mRNA-3 1 897 +;Gap=M897
scaffold381|size172709	model_gff:maker	match	126657	127499	843	-	.	ID=scaffold381|size172709:hit:54168:4.5.0.0;Name=maker-scaffold381|size172709-exonerate_protein2genome-gene-0.11-mRNA-4;score=843
scaffold381|size172709	model_gff:maker	match_part	126657	127499	.	-	.	ID=scaffold381|size172709:hsp:108686:4.5.0.0;Parent=scaffold381|size172709:hit:54168:4.5.0.0;Target=maker-scaffold381|size172709-exonerate_protein2genome-gene-0.11-mRNA-4 1 843 +;Gap=M843
scaffold381|size172709	model_gff:maker	match	126667	127482	816	-	.	ID=scaffold381|size172709:hit:54169:4.5.0.0;Name=maker-scaffold381|size172709-exonerate_protein2genome-gene-0.11-mRNA-5;score=816
scaffold381|size172709	model_gff:maker	match_part	126667	127482	.	-	.	ID=scaffold381|size172709:hsp:108687:4.5.0.0;Parent=scaffold381|size172709:hit:54169:4.5.0.0;Target=maker-scaffold381|size172709-exonerate_protein2genome-gene-0.11-mRNA-5 1 816 +;Gap=M816
scaffold381|size172709	model_gff:maker	match	126657	127469	813	-	.	ID=scaffold381|size172709:hit:54170:4.5.0.0;Name=maker-scaffold381|size172709-exonerate_protein2genome-gene-0.11-mRNA-6;score=813
scaffold381|size172709	model_gff:maker	match_part	126657	127469	.	-	.	ID=scaffold381|size172709:hsp:108688:4.5.0.0;Parent=scaffold381|size172709:hit:54170:4.5.0.0;Target=maker-scaffold381|size172709-exonerate_protein2genome-gene-0.11-mRNA-6 1 813 +;Gap=M813
scaffold381|size172709	model_gff:maker	match	126657	127223	567	-	.	ID=scaffold381|size172709:hit:54171:4.5.0.0;Name=maker-scaffold381|size172709-exonerate_protein2genome-gene-0.11-mRNA-7;score=567
scaffold381|size172709	model_gff:maker	match_part	126657	127223	.	-	.	ID=scaffold381|size172709:hsp:108689:4.5.0.0;Parent=scaffold381|size172709:hit:54171:4.5.0.0;Target=maker-scaffold381|size172709-exonerate_protein2genome-gene-0.11-mRNA-7 1 567 +;Gap=M567
scaffold381|size172709	model_gff:maker	match	126667	127212	546	-	.	ID=scaffold381|size172709:hit:54172:4.5.0.0;Name=maker-scaffold381|size172709-exonerate_protein2genome-gene-0.11-mRNA-8;score=546
scaffold381|size172709	model_gff:maker	match_part	126667	127212	.	-	.	ID=scaffold381|size172709:hsp:108690:4.5.0.0;Parent=scaffold381|size172709:hit:54172:4.5.0.0;Target=maker-scaffold381|size172709-exonerate_protein2genome-gene-0.11-mRNA-8 1 546 +;Gap=M546
scaffold381|size172709	model_gff:maker	match	126667	127020	354	-	.	ID=scaffold381|size172709:hit:54173:4.5.0.0;Name=maker-scaffold381|size172709-exonerate_protein2genome-gene-0.11-mRNA-9;score=354
scaffold381|size172709	model_gff:maker	match_part	126667	127020	.	-	.	ID=scaffold381|size172709:hsp:108691:4.5.0.0;Parent=scaffold381|size172709:hit:54173:4.5.0.0;Target=maker-scaffold381|size172709-exonerate_protein2genome-gene-0.11-mRNA-9 1 354 +;Gap=M354
scaffold381|size172709	model_gff:maker	match	38687	40006	1242	-	.	ID=scaffold381|size172709:hit:54174:4.5.0.0;Name=maker-scaffold381|size172709-exonerate_protein2genome-gene-0.9-mRNA-1;score=1242
scaffold381|size172709	model_gff:maker	match_part	39456	40006	.	-	.	ID=scaffold381|size172709:hsp:108692:4.5.0.0;Parent=scaffold381|size172709:hit:54174:4.5.0.0;Target=maker-scaffold381|size172709-exonerate_protein2genome-gene-0.9-mRNA-1 692 1242 +;Gap=M551
scaffold381|size172709	model_gff:maker	match_part	38687	39377	.	-	.	ID=scaffold381|size172709:hsp:108693:4.5.0.0;Parent=scaffold381|size172709:hit:54174:4.5.0.0;Target=maker-scaffold381|size172709-exonerate_protein2genome-gene-0.9-mRNA-1 1 691 +;Gap=M691
scaffold381|size172709	model_gff:maker	match	38687	40006	1320	-	.	ID=scaffold381|size172709:hit:54175:4.5.0.0;Name=maker-scaffold381|size172709-exonerate_protein2genome-gene-0.9-mRNA-2;score=1320
scaffold381|size172709	model_gff:maker	match_part	38687	40006	.	-	.	ID=scaffold381|size172709:hsp:108694:4.5.0.0;Parent=scaffold381|size172709:hit:54175:4.5.0.0;Target=maker-scaffold381|size172709-exonerate_protein2genome-gene-0.9-mRNA-2 1 1320 +;Gap=M1320
scaffold381|size172709	model_gff:maker	match	38687	38809	123	-	.	ID=scaffold381|size172709:hit:54176:4.5.0.0;Name=maker-scaffold381|size172709-exonerate_protein2genome-gene-0.9-mRNA-3;score=123
scaffold381|size172709	model_gff:maker	match_part	38687	38809	.	-	.	ID=scaffold381|size172709:hsp:108695:4.5.0.0;Parent=scaffold381|size172709:hit:54176:4.5.0.0;Target=maker-scaffold381|size172709-exonerate_protein2genome-gene-0.9-mRNA-3 1 123 +;Gap=M123
scaffold381|size172709	model_gff:maker	match	124671	125828	1080	+	.	ID=scaffold381|size172709:hit:54177:4.5.0.0;Name=maker-scaffold381|size172709-exonerate_protein2genome-gene-0.7-mRNA-1;score=1080
scaffold381|size172709	model_gff:maker	match_part	124671	125179	.	+	.	ID=scaffold381|size172709:hsp:108696:4.5.0.0;Parent=scaffold381|size172709:hit:54177:4.5.0.0;Target=maker-scaffold381|size172709-exonerate_protein2genome-gene-0.7-mRNA-1 1 509 +;Gap=M509
scaffold381|size172709	model_gff:maker	match_part	125258	125828	.	+	.	ID=scaffold381|size172709:hsp:108697:4.5.0.0;Parent=scaffold381|size172709:hit:54177:4.5.0.0;Target=maker-scaffold381|size172709-exonerate_protein2genome-gene-0.7-mRNA-1 510 1080 +;Gap=M571
scaffold381|size172709	model_gff:maker	match	124962	125828	867	+	.	ID=scaffold381|size172709:hit:54178:4.5.0.0;Name=maker-scaffold381|size172709-exonerate_protein2genome-gene-0.7-mRNA-2;score=867
scaffold381|size172709	model_gff:maker	match_part	124962	125828	.	+	.	ID=scaffold381|size172709:hsp:108698:4.5.0.0;Parent=scaffold381|size172709:hit:54178:4.5.0.0;Target=maker-scaffold381|size172709-exonerate_protein2genome-gene-0.7-mRNA-2 1 867 +;Gap=M867
scaffold381|size172709	model_gff:maker	match	125058	125828	771	+	.	ID=scaffold381|size172709:hit:54179:4.5.0.0;Name=maker-scaffold381|size172709-exonerate_protein2genome-gene-0.7-mRNA-3;score=771
scaffold381|size172709	model_gff:maker	match_part	125058	125828	.	+	.	ID=scaffold381|size172709:hsp:108699:4.5.0.0;Parent=scaffold381|size172709:hit:54179:4.5.0.0;Target=maker-scaffold381|size172709-exonerate_protein2genome-gene-0.7-mRNA-3 1 771 +;Gap=M771
scaffold381|size172709	model_gff:maker	match	126059	126409	351	+	.	ID=scaffold381|size172709:hit:54180:4.5.0.0;Name=maker-scaffold381|size172709-exonerate_protein2genome-gene-0.7-mRNA-4;score=351
scaffold381|size172709	model_gff:maker	match_part	126059	126409	.	+	.	ID=scaffold381|size172709:hsp:108700:4.5.0.0;Parent=scaffold381|size172709:hit:54180:4.5.0.0;Target=maker-scaffold381|size172709-exonerate_protein2genome-gene-0.7-mRNA-4 1 351 +;Gap=M351
scaffold381|size172709	model_gff:maker	match	125835	126122	288	+	.	ID=scaffold381|size172709:hit:54181:4.5.0.0;Name=maker-scaffold381|size172709-exonerate_protein2genome-gene-0.7-mRNA-5;score=288
scaffold381|size172709	model_gff:maker	match_part	125835	126122	.	+	.	ID=scaffold381|size172709:hsp:108701:4.5.0.0;Parent=scaffold381|size172709:hit:54181:4.5.0.0;Target=maker-scaffold381|size172709-exonerate_protein2genome-gene-0.7-mRNA-5 1 288 +;Gap=M288
scaffold381|size172709	model_gff:maker	match	124729	124842	114	+	.	ID=scaffold381|size172709:hit:54182:4.5.0.0;Name=maker-scaffold381|size172709-exonerate_protein2genome-gene-0.7-mRNA-6;score=114
scaffold381|size172709	model_gff:maker	match_part	124729	124842	.	+	.	ID=scaffold381|size172709:hsp:108702:4.5.0.0;Parent=scaffold381|size172709:hit:54182:4.5.0.0;Target=maker-scaffold381|size172709-exonerate_protein2genome-gene-0.7-mRNA-6 1 114 +;Gap=M114
scaffold381|size172709	model_gff:maker	match	128982	129902	921	-	.	ID=scaffold381|size172709:hit:54183:4.5.0.0;Name=maker-scaffold381|size172709-exonerate_protein2genome-gene-0.12-mRNA-1;score=921
scaffold381|size172709	model_gff:maker	match_part	128982	129902	.	-	.	ID=scaffold381|size172709:hsp:108703:4.5.0.0;Parent=scaffold381|size172709:hit:54183:4.5.0.0;Target=maker-scaffold381|size172709-exonerate_protein2genome-gene-0.12-mRNA-1 1 921 +;Gap=M921
scaffold381|size172709	model_gff:maker	match	128982	129773	792	-	.	ID=scaffold381|size172709:hit:54184:4.5.0.0;Name=maker-scaffold381|size172709-exonerate_protein2genome-gene-0.12-mRNA-2;score=792
scaffold381|size172709	model_gff:maker	match_part	128982	129773	.	-	.	ID=scaffold381|size172709:hsp:108704:4.5.0.0;Parent=scaffold381|size172709:hit:54184:4.5.0.0;Target=maker-scaffold381|size172709-exonerate_protein2genome-gene-0.12-mRNA-2 1 792 +;Gap=M792
scaffold381|size172709	model_gff:maker	match	128982	129566	585	-	.	ID=scaffold381|size172709:hit:54185:4.5.0.0;Name=maker-scaffold381|size172709-exonerate_protein2genome-gene-0.12-mRNA-3;score=585
scaffold381|size172709	model_gff:maker	match_part	128982	129566	.	-	.	ID=scaffold381|size172709:hsp:108705:4.5.0.0;Parent=scaffold381|size172709:hit:54185:4.5.0.0;Target=maker-scaffold381|size172709-exonerate_protein2genome-gene-0.12-mRNA-3 1 585 +;Gap=M585
scaffold381|size172709	model_gff:maker	match	149458	149928	372	-	.	ID=scaffold381|size172709:hit:54186:4.5.0.0;Name=maker-scaffold381|size172709-exonerate_protein2genome-gene-0.13-mRNA-1;score=372
scaffold381|size172709	model_gff:maker	match_part	149787	149928	.	-	.	ID=scaffold381|size172709:hsp:108706:4.5.0.0;Parent=scaffold381|size172709:hit:54186:4.5.0.0;Target=maker-scaffold381|size172709-exonerate_protein2genome-gene-0.13-mRNA-1 231 372 +;Gap=M142
scaffold381|size172709	model_gff:maker	match_part	149458	149687	.	-	.	ID=scaffold381|size172709:hsp:108707:4.5.0.0;Parent=scaffold381|size172709:hit:54186:4.5.0.0;Target=maker-scaffold381|size172709-exonerate_protein2genome-gene-0.13-mRNA-1 1 230 +;Gap=M230
scaffold381|size172709	model_gff:maker	match	149458	149985	528	-	.	ID=scaffold381|size172709:hit:54187:4.5.0.0;Name=maker-scaffold381|size172709-exonerate_protein2genome-gene-0.13-mRNA-2;score=528
scaffold381|size172709	model_gff:maker	match_part	149458	149985	.	-	.	ID=scaffold381|size172709:hsp:108708:4.5.0.0;Parent=scaffold381|size172709:hit:54187:4.5.0.0;Target=maker-scaffold381|size172709-exonerate_protein2genome-gene-0.13-mRNA-2 1 528 +;Gap=M528
scaffold381|size172709	model_gff:maker	match	14850	15230	381	-	.	ID=scaffold381|size172709:hit:54188:4.5.0.0;Name=maker-scaffold381|size172709-exonerate_est2genome-gene-0.2-mRNA-1;score=381
scaffold381|size172709	model_gff:maker	match_part	14850	15230	.	-	.	ID=scaffold381|size172709:hsp:108709:4.5.0.0;Parent=scaffold381|size172709:hit:54188:4.5.0.0;Target=maker-scaffold381|size172709-exonerate_est2genome-gene-0.2-mRNA-1 1 381 +;Gap=M381
scaffold381|size172709	model_gff:maker	match	38327	38602	276	-	.	ID=scaffold381|size172709:hit:54189:4.5.0.0;Name=maker-scaffold381|size172709-exonerate_protein2genome-gene-0.8-mRNA-1;score=276
scaffold381|size172709	model_gff:maker	match_part	38327	38602	.	-	.	ID=scaffold381|size172709:hsp:108710:4.5.0.0;Parent=scaffold381|size172709:hit:54189:4.5.0.0;Target=maker-scaffold381|size172709-exonerate_protein2genome-gene-0.8-mRNA-1 1 276 +;Gap=M276
scaffold381|size172709	model_gff:maker	match	38419	38604	186	-	.	ID=scaffold381|size172709:hit:54190:4.5.0.0;Name=maker-scaffold381|size172709-exonerate_protein2genome-gene-0.8-mRNA-2;score=186
scaffold381|size172709	model_gff:maker	match_part	38419	38604	.	-	.	ID=scaffold381|size172709:hsp:108711:4.5.0.0;Parent=scaffold381|size172709:hit:54190:4.5.0.0;Target=maker-scaffold381|size172709-exonerate_protein2genome-gene-0.8-mRNA-2 1 186 +;Gap=M186
scaffold381|size172709	model_gff:maker	match	38327	38503	177	-	.	ID=scaffold381|size172709:hit:54191:4.5.0.0;Name=maker-scaffold381|size172709-exonerate_protein2genome-gene-0.8-mRNA-3;score=177
scaffold381|size172709	model_gff:maker	match_part	38327	38503	.	-	.	ID=scaffold381|size172709:hsp:108712:4.5.0.0;Parent=scaffold381|size172709:hit:54191:4.5.0.0;Target=maker-scaffold381|size172709-exonerate_protein2genome-gene-0.8-mRNA-3 1 177 +;Gap=M177
###
scaffold381|size172709	repeatmasker	match	124289	124319	13	+	.	ID=scaffold381|size172709:hit:53571:1.3.0.0;Name=species:%2528ACC%2529n|genus:Simple_repeat;Target=species:%2528ACC%2529n|genus:Simple_repeat 1 31 +
scaffold381|size172709	repeatmasker	match_part	124289	124319	13	+	.	ID=scaffold381|size172709:hsp:107546:1.3.0.0;Parent=scaffold381|size172709:hit:53571:1.3.0.0;Target=species:%252528ACC%252529n|genus:Simple_repeat 1 31 +
scaffold381|size172709	repeatmasker	match	33164	33307	34	+	.	ID=scaffold381|size172709:hit:53572:1.3.0.0;Name=species:%2528TCACACA%2529n|genus:Simple_repeat;Target=species:%2528TCACACA%2529n|genus:Simple_repeat 1 141 +
scaffold381|size172709	repeatmasker	match_part	33164	33307	34	+	.	ID=scaffold381|size172709:hsp:107547:1.3.0.0;Parent=scaffold381|size172709:hit:53572:1.3.0.0;Target=species:%252528TCACACA%252529n|genus:Simple_repeat 1 141 +
scaffold381|size172709	repeatmasker	match	156539	156577	13	+	.	ID=scaffold381|size172709:hit:53573:1.3.0.0;Name=species:%2528TCC%2529n|genus:Simple_repeat;Target=species:%2528TCC%2529n|genus:Simple_repeat 1 39 +
scaffold381|size172709	repeatmasker	match_part	156539	156577	13	+	.	ID=scaffold381|size172709:hsp:107548:1.3.0.0;Parent=scaffold381|size172709:hit:53573:1.3.0.0;Target=species:%252528TCC%252529n|genus:Simple_repeat 1 39 +
scaffold381|size172709	repeatmasker	match	7922	7978	24	+	.	ID=scaffold381|size172709:hit:53574:1.3.0.0;Name=species:%2528TGA%2529n|genus:Simple_repeat;Target=species:%2528TGA%2529n|genus:Simple_repeat 1 57 +
scaffold381|size172709	repeatmasker	match_part	7922	7978	24	+	.	ID=scaffold381|size172709:hsp:107549:1.3.0.0;Parent=scaffold381|size172709:hit:53574:1.3.0.0;Target=species:%252528TGA%252529n|genus:Simple_repeat 1 57 +
scaffold381|size172709	repeatmasker	match	157047	157106	22	+	.	ID=scaffold381|size172709:hit:53575:1.3.0.0;Name=species:%2528CGA%2529n|genus:Simple_repeat;Target=species:%2528CGA%2529n|genus:Simple_repeat 1 60 +
scaffold381|size172709	repeatmasker	match_part	157047	157106	22	+	.	ID=scaffold381|size172709:hsp:107550:1.3.0.0;Parent=scaffold381|size172709:hit:53575:1.3.0.0;Target=species:%252528CGA%252529n|genus:Simple_repeat 1 60 +
scaffold381|size172709	repeatmasker	match	137239	137426	158	+	.	ID=scaffold381|size172709:hit:53576:1.3.0.0;Name=species:%2528AACAA%2529n|genus:Simple_repeat;Target=species:%2528AACAA%2529n|genus:Simple_repeat 1 189 +
scaffold381|size172709	repeatmasker	match_part	137239	137426	158	+	.	ID=scaffold381|size172709:hsp:107551:1.3.0.0;Parent=scaffold381|size172709:hit:53576:1.3.0.0;Target=species:%252528AACAA%252529n|genus:Simple_repeat 1 189 +
scaffold381|size172709	repeatmasker	match	93055	93092	22	+	.	ID=scaffold381|size172709:hit:53577:1.3.0.0;Name=species:%2528ACCAT%2529n|genus:Simple_repeat;Target=species:%2528ACCAT%2529n|genus:Simple_repeat 1 38 +
scaffold381|size172709	repeatmasker	match_part	93055	93092	22	+	.	ID=scaffold381|size172709:hsp:107552:1.3.0.0;Parent=scaffold381|size172709:hit:53577:1.3.0.0;Target=species:%252528ACCAT%252529n|genus:Simple_repeat 1 38 +
scaffold381|size172709	repeatmasker	match	121368	121408	12	+	.	ID=scaffold381|size172709:hit:53578:1.3.0.0;Name=species:%2528TCACGA%2529n|genus:Simple_repeat;Target=species:%2528TCACGA%2529n|genus:Simple_repeat 1 41 +
scaffold381|size172709	repeatmasker	match_part	121368	121408	12	+	.	ID=scaffold381|size172709:hsp:107553:1.3.0.0;Parent=scaffold381|size172709:hit:53578:1.3.0.0;Target=species:%252528TCACGA%252529n|genus:Simple_repeat 1 41 +
scaffold381|size172709	repeatmasker	match	156228	156265	12	+	.	ID=scaffold381|size172709:hit:53579:1.3.0.0;Name=species:%2528AATATGA%2529n|genus:Simple_repeat;Target=species:%2528AATATGA%2529n|genus:Simple_repeat 1 38 +
scaffold381|size172709	repeatmasker	match_part	156228	156265	12	+	.	ID=scaffold381|size172709:hsp:107554:1.3.0.0;Parent=scaffold381|size172709:hit:53579:1.3.0.0;Target=species:%252528AATATGA%252529n|genus:Simple_repeat 1 38 +
scaffold381|size172709	repeatmasker	match	52219	52267	27	+	.	ID=scaffold381|size172709:hit:53580:1.3.0.0;Name=species:%2528GACAAATGCG%2529n|genus:Simple_repeat;Target=species:%2528GACAAATGCG%2529n|genus:Simple_repeat 1 48 +
scaffold381|size172709	repeatmasker	match_part	52219	52267	27	+	.	ID=scaffold381|size172709:hsp:107555:1.3.0.0;Parent=scaffold381|size172709:hit:53580:1.3.0.0;Target=species:%252528GACAAATGCG%252529n|genus:Simple_repeat 1 48 +
scaffold381|size172709	repeatmasker	match	37490	37527	13	+	.	ID=scaffold381|size172709:hit:53581:1.3.0.0;Name=species:%2528AGAATG%2529n|genus:Simple_repeat;Target=species:%2528AGAATG%2529n|genus:Simple_repeat 1 37 +
scaffold381|size172709	repeatmasker	match_part	37490	37527	13	+	.	ID=scaffold381|size172709:hsp:107556:1.3.0.0;Parent=scaffold381|size172709:hit:53581:1.3.0.0;Target=species:%252528AGAATG%252529n|genus:Simple_repeat 1 37 +
scaffold381|size172709	repeatmasker	match	40297	40365	15	+	.	ID=scaffold381|size172709:hit:53582:1.3.0.0;Name=species:%2528TGTGT%2529n|genus:Simple_repeat;Target=species:%2528TGTGT%2529n|genus:Simple_repeat 1 71 +
scaffold381|size172709	repeatmasker	match_part	40297	40365	15	+	.	ID=scaffold381|size172709:hsp:107557:1.3.0.0;Parent=scaffold381|size172709:hit:53582:1.3.0.0;Target=species:%252528TGTGT%252529n|genus:Simple_repeat 1 71 +
scaffold381|size172709	repeatmasker	match	64210	64228	12	+	.	ID=scaffold381|size172709:hit:53583:1.3.0.0;Name=species:%2528CCA%2529n|genus:Simple_repeat;Target=species:%2528CCA%2529n|genus:Simple_repeat 1 19 +
scaffold381|size172709	repeatmasker	match_part	64210	64228	12	+	.	ID=scaffold381|size172709:hsp:107558:1.3.0.0;Parent=scaffold381|size172709:hit:53583:1.3.0.0;Target=species:%252528CCA%252529n|genus:Simple_repeat 1 19 +
scaffold381|size172709	repeatmasker	match	7854	7916	50	+	.	ID=scaffold381|size172709:hit:53584:1.3.0.0;Name=species:%2528ATG%2529n|genus:Simple_repeat;Target=species:%2528ATG%2529n|genus:Simple_repeat 1 63 +
scaffold381|size172709	repeatmasker	match_part	7854	7916	50	+	.	ID=scaffold381|size172709:hsp:107559:1.3.0.0;Parent=scaffold381|size172709:hit:53584:1.3.0.0;Target=species:%252528ATG%252529n|genus:Simple_repeat 1 63 +
scaffold381|size172709	repeatmasker	match	77693	77732	12	+	.	ID=scaffold381|size172709:hit:53585:1.3.0.0;Name=species:%2528ATG%2529n|genus:Simple_repeat;Target=species:%2528ATG%2529n|genus:Simple_repeat 1 40 +
scaffold381|size172709	repeatmasker	match_part	77693	77732	12	+	.	ID=scaffold381|size172709:hsp:107560:1.3.0.0;Parent=scaffold381|size172709:hit:53585:1.3.0.0;Target=species:%252528ATG%252529n|genus:Simple_repeat 1 40 +
scaffold381|size172709	repeatmasker	match	128753	128787	11	+	.	ID=scaffold381|size172709:hit:53586:1.3.0.0;Name=species:G-rich|genus:Low_complexity;Target=species:G-rich|genus:Low_complexity 1 35 +
scaffold381|size172709	repeatmasker	match_part	128753	128787	11	+	.	ID=scaffold381|size172709:hsp:107561:1.3.0.0;Parent=scaffold381|size172709:hit:53586:1.3.0.0;Target=species:G-rich|genus:Low_complexity 1 35 +
scaffold381|size172709	repeatmasker	match	33851	33893	19	+	.	ID=scaffold381|size172709:hit:53587:1.3.0.0;Name=species:%2528AATACAGA%2529n|genus:Simple_repeat;Target=species:%2528AATACAGA%2529n|genus:Simple_repeat 1 46 +
scaffold381|size172709	repeatmasker	match_part	33851	33893	19	+	.	ID=scaffold381|size172709:hsp:107562:1.3.0.0;Parent=scaffold381|size172709:hit:53587:1.3.0.0;Target=species:%252528AATACAGA%252529n|genus:Simple_repeat 1 46 +
scaffold381|size172709	repeatmasker	match	10	917	1569	+	.	ID=scaffold381|size172709:hit:53588:1.3.0.0;Name=species:rnd-1_family-12|genus:Unknown;Target=species:rnd-1_family-12|genus:Unknown 210 791 +
scaffold381|size172709	repeatmasker	match_part	10	917	1569	+	.	ID=scaffold381|size172709:hsp:107563:1.3.0.0;Parent=scaffold381|size172709:hit:53588:1.3.0.0;Target=species:rnd-1_family-12|genus:Unknown 210 791 +
scaffold381|size172709	repeatmasker	match	1545	1782	1263	+	.	ID=scaffold381|size172709:hit:53589:1.3.0.0;Name=species:genome_2_13115|genus:Unspecified;Target=species:genome_2_13115|genus:Unspecified 379 615 +
scaffold381|size172709	repeatmasker	match_part	1545	1782	1263	+	.	ID=scaffold381|size172709:hsp:107564:1.3.0.0;Parent=scaffold381|size172709:hit:53589:1.3.0.0;Target=species:genome_2_13115|genus:Unspecified 379 615 +
scaffold381|size172709	repeatmasker	match	1866	2217	932	+	.	ID=scaffold381|size172709:hit:53590:1.3.0.0;Name=species:rnd-5_family-2623|genus:Unknown;Target=species:rnd-5_family-2623|genus:Unknown 1 346 +
scaffold381|size172709	repeatmasker	match_part	1866	2217	932	+	.	ID=scaffold381|size172709:hsp:107565:1.3.0.0;Parent=scaffold381|size172709:hit:53590:1.3.0.0;Target=species:rnd-5_family-2623|genus:Unknown 1 346 +
scaffold381|size172709	repeatmasker	match	2344	2398	376	+	.	ID=scaffold381|size172709:hit:53591:1.3.0.0;Name=species:rnd-1_family-475|genus:Unknown;Target=species:rnd-1_family-475|genus:Unknown 176 230 +
scaffold381|size172709	repeatmasker	match_part	2344	2398	376	+	.	ID=scaffold381|size172709:hsp:107566:1.3.0.0;Parent=scaffold381|size172709:hit:53591:1.3.0.0;Target=species:rnd-1_family-475|genus:Unknown 176 230 +
scaffold381|size172709	repeatmasker	match	2552	2678	264	+	.	ID=scaffold381|size172709:hit:53592:1.3.0.0;Name=species:rnd-1_family-399|genus:Unknown;Target=species:rnd-1_family-399|genus:Unknown 226 317 +
scaffold381|size172709	repeatmasker	match_part	2552	2678	264	+	.	ID=scaffold381|size172709:hsp:107567:1.3.0.0;Parent=scaffold381|size172709:hit:53592:1.3.0.0;Target=species:rnd-1_family-399|genus:Unknown 226 317 +
scaffold381|size172709	repeatmasker	match	2767	3820	444	+	.	ID=scaffold381|size172709:hit:53593:1.3.0.0;Name=species:rnd-1_family-399|genus:Unknown;Target=species:rnd-1_family-399|genus:Unknown 57 313 +
scaffold381|size172709	repeatmasker	match_part	2767	3820	444	+	.	ID=scaffold381|size172709:hsp:107568:1.3.0.0;Parent=scaffold381|size172709:hit:53593:1.3.0.0;Target=species:rnd-1_family-399|genus:Unknown 57 313 +
scaffold381|size172709	repeatmasker	match	4403	5366	5880	+	.	ID=scaffold381|size172709:hit:53594:1.3.0.0;Name=species:genome_7_15571|genus:Unspecified;Target=species:genome_7_15571|genus:Unspecified 3 955 +
scaffold381|size172709	repeatmasker	match_part	4403	5366	5880	+	.	ID=scaffold381|size172709:hsp:107569:1.3.0.0;Parent=scaffold381|size172709:hit:53594:1.3.0.0;Target=species:genome_7_15571|genus:Unspecified 3 955 +
scaffold381|size172709	repeatmasker	match	5427	5692	1640	+	.	ID=scaffold381|size172709:hit:53595:1.3.0.0;Name=species:genome_2_13115|genus:Unspecified;Target=species:genome_2_13115|genus:Unspecified 1 252 +
scaffold381|size172709	repeatmasker	match_part	5427	5692	1640	+	.	ID=scaffold381|size172709:hsp:107570:1.3.0.0;Parent=scaffold381|size172709:hit:53595:1.3.0.0;Target=species:genome_2_13115|genus:Unspecified 1 252 +
scaffold381|size172709	repeatmasker	match	6579	6715	437	+	.	ID=scaffold381|size172709:hit:53596:1.3.0.0;Name=species:rnd-5_family-1265|genus:Unknown;Target=species:rnd-5_family-1265|genus:Unknown 387 527 +
scaffold381|size172709	repeatmasker	match_part	6579	6715	437	+	.	ID=scaffold381|size172709:hsp:107571:1.3.0.0;Parent=scaffold381|size172709:hit:53596:1.3.0.0;Target=species:rnd-5_family-1265|genus:Unknown 387 527 +
scaffold381|size172709	repeatmasker	match	6802	7328	1397	+	.	ID=scaffold381|size172709:hit:53597:1.3.0.0;Name=species:rnd-1_family-187|genus:DNA%252FhAT-Tag1;Target=species:rnd-1_family-187|genus:DNA%252FhAT-Tag1 5 521 +
scaffold381|size172709	repeatmasker	match_part	6802	7328	1397	+	.	ID=scaffold381|size172709:hsp:107572:1.3.0.0;Parent=scaffold381|size172709:hit:53597:1.3.0.0;Target=species:rnd-1_family-187|genus:DNA%25252FhAT-Tag1 5 521 +
scaffold381|size172709	repeatmasker	match	7593	7851	563	+	.	ID=scaffold381|size172709:hit:53598:1.3.0.0;Name=species:rnd-1_family-187|genus:DNA%252FhAT-Tag1;Target=species:rnd-1_family-187|genus:DNA%252FhAT-Tag1 1708 1961 +
scaffold381|size172709	repeatmasker	match_part	7593	7851	563	+	.	ID=scaffold381|size172709:hsp:107573:1.3.0.0;Parent=scaffold381|size172709:hit:53598:1.3.0.0;Target=species:rnd-1_family-187|genus:DNA%25252FhAT-Tag1 1708 1961 +
scaffold381|size172709	repeatmasker	match	8364	8464	404	+	.	ID=scaffold381|size172709:hit:53599:1.3.0.0;Name=species:scaffold183|size469198_%2528dbseq-nr_331%2529_%255B242129%252C248239%255D|genus:Unspecified;Target=species:scaffold183|size469198_%2528dbseq-nr_331%2529_%255B242129%252C248239%255D|genus:Unspecified 428 529 +
scaffold381|size172709	repeatmasker	match_part	8364	8464	404	+	.	ID=scaffold381|size172709:hsp:107574:1.3.0.0;Parent=scaffold381|size172709:hit:53599:1.3.0.0;Target=species:scaffold183|size469198_%252528dbseq-nr_331%252529_%25255B242129%25252C248239%25255D|genus:Unspecified 428 529 +
scaffold381|size172709	repeatmasker	match	13555	14129	601	+	.	ID=scaffold381|size172709:hit:53600:1.3.0.0;Name=species:scaffold233|size717952_%2528dbseq-nr_637%2529_%255B346609%252C352715%255D|genus:Unspecified;Target=species:scaffold233|size717952_%2528dbseq-nr_637%2529_%255B346609%252C352715%255D|genus:Unspecified 4830 5399 +
scaffold381|size172709	repeatmasker	match_part	13555	14129	601	+	.	ID=scaffold381|size172709:hsp:107575:1.3.0.0;Parent=scaffold381|size172709:hit:53600:1.3.0.0;Target=species:scaffold233|size717952_%252528dbseq-nr_637%252529_%25255B346609%25252C352715%25255D|genus:Unspecified 4830 5399 +
scaffold381|size172709	repeatmasker	match	15611	15993	255	+	.	ID=scaffold381|size172709:hit:53601:1.3.0.0;Name=species:scaffold226|size248449_%2528dbseq-nr_558%2529_%255B94722%252C100627%255D|genus:Unspecified;Target=species:scaffold226|size248449_%2528dbseq-nr_558%2529_%255B94722%252C100627%255D|genus:Unspecified 2448 2836 +
scaffold381|size172709	repeatmasker	match_part	15611	15993	255	+	.	ID=scaffold381|size172709:hsp:107576:1.3.0.0;Parent=scaffold381|size172709:hit:53601:1.3.0.0;Target=species:scaffold226|size248449_%252528dbseq-nr_558%252529_%25255B94722%25252C100627%25255D|genus:Unspecified 2448 2836 +
scaffold381|size172709	repeatmasker	match	16214	21500	23001	+	.	ID=scaffold381|size172709:hit:53602:1.3.0.0;Name=species:rnd-1_family-211|genus:DNA%252FhAT-Tag1;Target=species:rnd-1_family-211|genus:DNA%252FhAT-Tag1 1 3117 +
scaffold381|size172709	repeatmasker	match_part	16214	21500	23001	+	.	ID=scaffold381|size172709:hsp:107577:1.3.0.0;Parent=scaffold381|size172709:hit:53602:1.3.0.0;Target=species:rnd-1_family-211|genus:DNA%25252FhAT-Tag1 1 3117 +
scaffold381|size172709	repeatmasker	match	21749	22052	719	+	.	ID=scaffold381|size172709:hit:53603:1.3.0.0;Name=species:scaffold233|size717952_%2528dbseq-nr_637%2529_%255B346609%252C352715%255D|genus:Unspecified;Target=species:scaffold233|size717952_%2528dbseq-nr_637%2529_%255B346609%252C352715%255D|genus:Unspecified 2157 2519 +
scaffold381|size172709	repeatmasker	match_part	21749	22052	719	+	.	ID=scaffold381|size172709:hsp:107578:1.3.0.0;Parent=scaffold381|size172709:hit:53603:1.3.0.0;Target=species:scaffold233|size717952_%252528dbseq-nr_637%252529_%25255B346609%25252C352715%25255D|genus:Unspecified 2157 2519 +
scaffold381|size172709	repeatmasker	match	22221	22292	388	+	.	ID=scaffold381|size172709:hit:53604:1.3.0.0;Name=species:scaffold148|size484791_%2528dbseq-nr_708%2529_%255B394079%252C400011%255D|genus:Unspecified;Target=species:scaffold148|size484791_%2528dbseq-nr_708%2529_%255B394079%252C400011%255D|genus:Unspecified 4136 4204 +
scaffold381|size172709	repeatmasker	match_part	22221	22292	388	+	.	ID=scaffold381|size172709:hsp:107579:1.3.0.0;Parent=scaffold381|size172709:hit:53604:1.3.0.0;Target=species:scaffold148|size484791_%252528dbseq-nr_708%252529_%25255B394079%25252C400011%25255D|genus:Unspecified 4136 4204 +
scaffold381|size172709	repeatmasker	match	23570	23620	306	+	.	ID=scaffold381|size172709:hit:53605:1.3.0.0;Name=species:scaffold14|size2522936_%2528dbseq-nr_238%2529_%255B150087%252C155942%255D|genus:Unspecified;Target=species:scaffold14|size2522936_%2528dbseq-nr_238%2529_%255B150087%252C155942%255D|genus:Unspecified 5474 5523 +
scaffold381|size172709	repeatmasker	match_part	23570	23620	306	+	.	ID=scaffold381|size172709:hsp:107580:1.3.0.0;Parent=scaffold381|size172709:hit:53605:1.3.0.0;Target=species:scaffold14|size2522936_%252528dbseq-nr_238%252529_%25255B150087%25252C155942%25255D|genus:Unspecified 5474 5523 +
scaffold381|size172709	repeatmasker	match	23811	24585	1731	+	.	ID=scaffold381|size172709:hit:53606:1.3.0.0;Name=species:rnd-1_family-363|genus:Unknown;Target=species:rnd-1_family-363|genus:Unknown 1 523 +
scaffold381|size172709	repeatmasker	match_part	23811	24585	1731	+	.	ID=scaffold381|size172709:hsp:107581:1.3.0.0;Parent=scaffold381|size172709:hit:53606:1.3.0.0;Target=species:rnd-1_family-363|genus:Unknown 1 523 +
scaffold381|size172709	repeatmasker	match	25129	25445	963	+	.	ID=scaffold381|size172709:hit:53607:1.3.0.0;Name=species:rnd-4_family-662|genus:Unknown;Target=species:rnd-4_family-662|genus:Unknown 364 681 +
scaffold381|size172709	repeatmasker	match_part	25129	25445	963	+	.	ID=scaffold381|size172709:hsp:107582:1.3.0.0;Parent=scaffold381|size172709:hit:53607:1.3.0.0;Target=species:rnd-4_family-662|genus:Unknown 364 681 +
scaffold381|size172709	repeatmasker	match	26864	26950	313	+	.	ID=scaffold381|size172709:hit:53608:1.3.0.0;Name=species:rnd-1_family-1284|genus:Unknown;Target=species:rnd-1_family-1284|genus:Unknown 1 93 +
scaffold381|size172709	repeatmasker	match_part	26864	26950	313	+	.	ID=scaffold381|size172709:hsp:107583:1.3.0.0;Parent=scaffold381|size172709:hit:53608:1.3.0.0;Target=species:rnd-1_family-1284|genus:Unknown 1 93 +
scaffold381|size172709	repeatmasker	match	27258	27308	259	+	.	ID=scaffold381|size172709:hit:53609:1.3.0.0;Name=species:scaffold46|size1342926_%2528dbseq-nr_577%2529_%255B27933%252C34027%255D|genus:Unspecified;Target=species:scaffold46|size1342926_%2528dbseq-nr_577%2529_%255B27933%252C34027%255D|genus:Unspecified 5623 5671 +
scaffold381|size172709	repeatmasker	match_part	27258	27308	259	+	.	ID=scaffold381|size172709:hsp:107584:1.3.0.0;Parent=scaffold381|size172709:hit:53609:1.3.0.0;Target=species:scaffold46|size1342926_%252528dbseq-nr_577%252529_%25255B27933%25252C34027%25255D|genus:Unspecified 5623 5671 +
scaffold381|size172709	repeatmasker	match	27443	28231	1112	+	.	ID=scaffold381|size172709:hit:53610:1.3.0.0;Name=species:rnd-1_family-187|genus:DNA%252FhAT-Tag1;Target=species:rnd-1_family-187|genus:DNA%252FhAT-Tag1 2245 2733 +
scaffold381|size172709	repeatmasker	match_part	27443	28231	1112	+	.	ID=scaffold381|size172709:hsp:107585:1.3.0.0;Parent=scaffold381|size172709:hit:53610:1.3.0.0;Target=species:rnd-1_family-187|genus:DNA%25252FhAT-Tag1 2245 2733 +
scaffold381|size172709	repeatmasker	match	28322	28591	591	+	.	ID=scaffold381|size172709:hit:53611:1.3.0.0;Name=species:rnd-1_family-4|genus:Satellite;Target=species:rnd-1_family-4|genus:Satellite 62 259 +
scaffold381|size172709	repeatmasker	match_part	28322	28591	591	+	.	ID=scaffold381|size172709:hsp:107586:1.3.0.0;Parent=scaffold381|size172709:hit:53611:1.3.0.0;Target=species:rnd-1_family-4|genus:Satellite 62 259 +
scaffold381|size172709	repeatmasker	match	28708	29520	1886	+	.	ID=scaffold381|size172709:hit:53612:1.3.0.0;Name=species:rnd-1_family-4|genus:Satellite;Target=species:rnd-1_family-4|genus:Satellite 507 942 +
scaffold381|size172709	repeatmasker	match_part	28708	29520	1886	+	.	ID=scaffold381|size172709:hsp:107587:1.3.0.0;Parent=scaffold381|size172709:hit:53612:1.3.0.0;Target=species:rnd-1_family-4|genus:Satellite 507 942 +
scaffold381|size172709	repeatmasker	match	29608	29715	498	+	.	ID=scaffold381|size172709:hit:53613:1.3.0.0;Name=species:rnd-5_family-3738|genus:Unknown;Target=species:rnd-5_family-3738|genus:Unknown 2 110 +
scaffold381|size172709	repeatmasker	match_part	29608	29715	498	+	.	ID=scaffold381|size172709:hsp:107588:1.3.0.0;Parent=scaffold381|size172709:hit:53613:1.3.0.0;Target=species:rnd-5_family-3738|genus:Unknown 2 110 +
scaffold381|size172709	repeatmasker	match	29978	30159	469	+	.	ID=scaffold381|size172709:hit:53614:1.3.0.0;Name=species:genome_5_21030|genus:Unspecified;Target=species:genome_5_21030|genus:Unspecified 249 437 +
scaffold381|size172709	repeatmasker	match_part	29978	30159	469	+	.	ID=scaffold381|size172709:hsp:107589:1.3.0.0;Parent=scaffold381|size172709:hit:53614:1.3.0.0;Target=species:genome_5_21030|genus:Unspecified 249 437 +
scaffold381|size172709	repeatmasker	match	30781	30900	804	+	.	ID=scaffold381|size172709:hit:53615:1.3.0.0;Name=species:rnd-1_family-524|genus:Unknown;Target=species:rnd-1_family-524|genus:Unknown 165 282 +
scaffold381|size172709	repeatmasker	match_part	30781	30900	804	+	.	ID=scaffold381|size172709:hsp:107590:1.3.0.0;Parent=scaffold381|size172709:hit:53615:1.3.0.0;Target=species:rnd-1_family-524|genus:Unknown 165 282 +
scaffold381|size172709	repeatmasker	match	32009	32077	327	+	.	ID=scaffold381|size172709:hit:53616:1.3.0.0;Name=species:genome_1_4458|genus:Unspecified;Target=species:genome_1_4458|genus:Unspecified 29 95 +
scaffold381|size172709	repeatmasker	match_part	32009	32077	327	+	.	ID=scaffold381|size172709:hsp:107591:1.3.0.0;Parent=scaffold381|size172709:hit:53616:1.3.0.0;Target=species:genome_1_4458|genus:Unspecified 29 95 +
scaffold381|size172709	repeatmasker	match	35406	36341	723	+	.	ID=scaffold381|size172709:hit:53617:1.3.0.0;Name=species:rnd-5_family-1127|genus:Unknown;Target=species:rnd-5_family-1127|genus:Unknown 2441 3374 +
scaffold381|size172709	repeatmasker	match_part	35406	36341	723	+	.	ID=scaffold381|size172709:hsp:107592:1.3.0.0;Parent=scaffold381|size172709:hit:53617:1.3.0.0;Target=species:rnd-5_family-1127|genus:Unknown 2441 3374 +
scaffold381|size172709	repeatmasker	match	37970	38040	229	+	.	ID=scaffold381|size172709:hit:53618:1.3.0.0;Name=species:rnd-5_family-1150|genus:Unknown;Target=species:rnd-5_family-1150|genus:Unknown 983 1053 +
scaffold381|size172709	repeatmasker	match_part	37970	38040	229	+	.	ID=scaffold381|size172709:hsp:107593:1.3.0.0;Parent=scaffold381|size172709:hit:53618:1.3.0.0;Target=species:rnd-5_family-1150|genus:Unknown 983 1053 +
scaffold381|size172709	repeatmasker	match	42793	43223	3099	+	.	ID=scaffold381|size172709:hit:53619:1.3.0.0;Name=species:scaffold29|size1339158_%2528dbseq-nr_696%2529_%255B579210%252C582717%255D|genus:Unspecified;Target=species:scaffold29|size1339158_%2528dbseq-nr_696%2529_%255B579210%252C582717%255D|genus:Unspecified 3075 3508 +
scaffold381|size172709	repeatmasker	match_part	42793	43223	3099	+	.	ID=scaffold381|size172709:hsp:107594:1.3.0.0;Parent=scaffold381|size172709:hit:53619:1.3.0.0;Target=species:scaffold29|size1339158_%252528dbseq-nr_696%252529_%25255B579210%25252C582717%25255D|genus:Unspecified 3075 3508 +
scaffold381|size172709	repeatrunner	protein_match	44046	44273	142	-	.	ID=scaffold381|size172709:hit:53620:1.3.0.0;Name=gi|7188763|gb|AAF37859.1|;Target=gi|7188763|gb|AAF37859.1| 3 75 +
scaffold381|size172709	repeatrunner	match_part	44046	44273	142	-	.	ID=scaffold381|size172709:hsp:107595:1.3.0.0;Parent=scaffold381|size172709:hit:53620:1.3.0.0;Target=gi|7188763|gb|AAF37859.1| 3 75 +
scaffold381|size172709	repeatmasker	match	44551	47626	24404	+	.	ID=scaffold381|size172709:hit:53621:1.3.0.0;Name=species:scaffold29|size1339158_%2528dbseq-nr_696%2529_%255B579210%252C582717%255D|genus:Unspecified;Target=species:scaffold29|size1339158_%2528dbseq-nr_696%2529_%255B579210%252C582717%255D|genus:Unspecified 1 3070 +
scaffold381|size172709	repeatmasker	match_part	44551	47626	24404	+	.	ID=scaffold381|size172709:hsp:107596:1.3.0.0;Parent=scaffold381|size172709:hit:53621:1.3.0.0;Target=species:scaffold29|size1339158_%252528dbseq-nr_696%252529_%25255B579210%25252C582717%25255D|genus:Unspecified 1 3070 +
scaffold381|size172709	repeatmasker	match	52418	52606	444	+	.	ID=scaffold381|size172709:hit:53622:1.3.0.0;Name=species:rnd-1_family-8|genus:Satellite;Target=species:rnd-1_family-8|genus:Satellite 1 144 +
scaffold381|size172709	repeatmasker	match_part	52418	52606	444	+	.	ID=scaffold381|size172709:hsp:107597:1.3.0.0;Parent=scaffold381|size172709:hit:53622:1.3.0.0;Target=species:rnd-1_family-8|genus:Satellite 1 144 +
scaffold381|size172709	repeatmasker	match	52724	52998	756	+	.	ID=scaffold381|size172709:hit:53623:1.3.0.0;Name=species:rnd-5_family-1153|genus:Unknown;Target=species:rnd-5_family-1153|genus:Unknown 82 325 +
scaffold381|size172709	repeatmasker	match_part	52724	52998	756	+	.	ID=scaffold381|size172709:hsp:107598:1.3.0.0;Parent=scaffold381|size172709:hit:53623:1.3.0.0;Target=species:rnd-5_family-1153|genus:Unknown 82 325 +
scaffold381|size172709	repeatmasker	match	53147	54249	3507	+	.	ID=scaffold381|size172709:hit:53624:1.3.0.0;Name=species:genome_7_7989|genus:Unspecified;Target=species:genome_7_7989|genus:Unspecified 1 577 +
scaffold381|size172709	repeatmasker	match_part	53147	54249	3507	+	.	ID=scaffold381|size172709:hsp:107599:1.3.0.0;Parent=scaffold381|size172709:hit:53624:1.3.0.0;Target=species:genome_7_7989|genus:Unspecified 1 577 +
scaffold381|size172709	repeatmasker	match	54292	54433	499	+	.	ID=scaffold381|size172709:hit:53625:1.3.0.0;Name=species:rnd-1_family-630|genus:DNA%252FGinger;Target=species:rnd-1_family-630|genus:DNA%252FGinger 4 166 +
scaffold381|size172709	repeatmasker	match_part	54292	54433	499	+	.	ID=scaffold381|size172709:hsp:107600:1.3.0.0;Parent=scaffold381|size172709:hit:53625:1.3.0.0;Target=species:rnd-1_family-630|genus:DNA%25252FGinger 4 166 +
scaffold381|size172709	repeatmasker	match	54496	60942	6773	+	.	ID=scaffold381|size172709:hit:53626:1.3.0.0;Name=species:rnd-1_family-482|genus:Unknown;Target=species:rnd-1_family-482|genus:Unknown 984 3596 +
scaffold381|size172709	repeatmasker	match_part	54496	60942	6773	+	.	ID=scaffold381|size172709:hsp:107601:1.3.0.0;Parent=scaffold381|size172709:hit:53626:1.3.0.0;Target=species:rnd-1_family-482|genus:Unknown 984 3596 +
scaffold381|size172709	repeatmasker	match	60987	61082	606	+	.	ID=scaffold381|size172709:hit:53627:1.3.0.0;Name=species:genome_12_13613|genus:Unspecified;Target=species:genome_12_13613|genus:Unspecified 142 238 +
scaffold381|size172709	repeatmasker	match_part	60987	61082	606	+	.	ID=scaffold381|size172709:hsp:107602:1.3.0.0;Parent=scaffold381|size172709:hit:53627:1.3.0.0;Target=species:genome_12_13613|genus:Unspecified 142 238 +
scaffold381|size172709	repeatmasker	match	61658	63574	3868	+	.	ID=scaffold381|size172709:hit:53628:1.3.0.0;Name=species:genome_4_2290|genus:Unspecified;Target=species:genome_4_2290|genus:Unspecified 717 1455 +
scaffold381|size172709	repeatmasker	match_part	61658	63574	3868	+	.	ID=scaffold381|size172709:hsp:107603:1.3.0.0;Parent=scaffold381|size172709:hit:53628:1.3.0.0;Target=species:genome_4_2290|genus:Unspecified 717 1455 +
scaffold381|size172709	repeatmasker	match	64502	66210	3722	+	.	ID=scaffold381|size172709:hit:53629:1.3.0.0;Name=species:rnd-1_family-494|genus:Unknown;Target=species:rnd-1_family-494|genus:Unknown 1 1212 +
scaffold381|size172709	repeatmasker	match_part	64502	66210	3722	+	.	ID=scaffold381|size172709:hsp:107604:1.3.0.0;Parent=scaffold381|size172709:hit:53629:1.3.0.0;Target=species:rnd-1_family-494|genus:Unknown 1 1212 +
scaffold381|size172709	repeatmasker	match	66640	69154	7484	+	.	ID=scaffold381|size172709:hit:53630:1.3.0.0;Name=species:rnd-4_family-2325|genus:Unknown;Target=species:rnd-4_family-2325|genus:Unknown 461 1358 +
scaffold381|size172709	repeatmasker	match_part	66640	69154	7484	+	.	ID=scaffold381|size172709:hsp:107605:1.3.0.0;Parent=scaffold381|size172709:hit:53630:1.3.0.0;Target=species:rnd-4_family-2325|genus:Unknown 461 1358 +
scaffold381|size172709	repeatmasker	match	69567	69626	297	+	.	ID=scaffold381|size172709:hit:53631:1.3.0.0;Name=species:genome_12_13613|genus:Unspecified;Target=species:genome_12_13613|genus:Unspecified 464 524 +
scaffold381|size172709	repeatmasker	match_part	69567	69626	297	+	.	ID=scaffold381|size172709:hsp:107606:1.3.0.0;Parent=scaffold381|size172709:hit:53631:1.3.0.0;Target=species:genome_12_13613|genus:Unspecified 464 524 +
scaffold381|size172709	repeatmasker	match	70031	75603	7361	+	.	ID=scaffold381|size172709:hit:53632:1.3.0.0;Name=species:rnd-5_family-429|genus:Unknown;Target=species:rnd-5_family-429|genus:Unknown 1341 3672 +
scaffold381|size172709	repeatmasker	match_part	70031	75603	7361	+	.	ID=scaffold381|size172709:hsp:107607:1.3.0.0;Parent=scaffold381|size172709:hit:53632:1.3.0.0;Target=species:rnd-5_family-429|genus:Unknown 1341 3672 +
scaffold381|size172709	repeatmasker	match	75667	77679	2637	+	.	ID=scaffold381|size172709:hit:53633:1.3.0.0;Name=species:rnd-5_family-429|genus:Unknown;Target=species:rnd-5_family-429|genus:Unknown 1 1024 +
scaffold381|size172709	repeatmasker	match_part	75667	77679	2637	+	.	ID=scaffold381|size172709:hsp:107608:1.3.0.0;Parent=scaffold381|size172709:hit:53633:1.3.0.0;Target=species:rnd-5_family-429|genus:Unknown 1 1024 +
scaffold381|size172709	repeatmasker	match	77733	79337	8273	+	.	ID=scaffold381|size172709:hit:53634:1.3.0.0;Name=species:rnd-5_family-3324|genus:Unknown;Target=species:rnd-5_family-3324|genus:Unknown 1 1106 +
scaffold381|size172709	repeatmasker	match_part	77733	79337	8273	+	.	ID=scaffold381|size172709:hsp:107609:1.3.0.0;Parent=scaffold381|size172709:hit:53634:1.3.0.0;Target=species:rnd-5_family-3324|genus:Unknown 1 1106 +
scaffold381|size172709	repeatmasker	match	79438	79550	555	+	.	ID=scaffold381|size172709:hit:53635:1.3.0.0;Name=species:rnd-1_family-1331|genus:Unknown;Target=species:rnd-1_family-1331|genus:Unknown 258 359 +
scaffold381|size172709	repeatmasker	match_part	79438	79550	555	+	.	ID=scaffold381|size172709:hsp:107610:1.3.0.0;Parent=scaffold381|size172709:hit:53635:1.3.0.0;Target=species:rnd-1_family-1331|genus:Unknown 258 359 +
scaffold381|size172709	repeatmasker	match	79597	82346	7098	+	.	ID=scaffold381|size172709:hit:53636:1.3.0.0;Name=species:rnd-1_family-601|genus:Unknown;Target=species:rnd-1_family-601|genus:Unknown 3 1082 +
scaffold381|size172709	repeatmasker	match_part	79597	82346	7098	+	.	ID=scaffold381|size172709:hsp:107611:1.3.0.0;Parent=scaffold381|size172709:hit:53636:1.3.0.0;Target=species:rnd-1_family-601|genus:Unknown 3 1082 +
scaffold381|size172709	repeatmasker	match	82473	84433	3430	+	.	ID=scaffold381|size172709:hit:53637:1.3.0.0;Name=species:genome_5_4290|genus:Unspecified;Target=species:genome_5_4290|genus:Unspecified 1 458 +
scaffold381|size172709	repeatmasker	match_part	82473	84433	3430	+	.	ID=scaffold381|size172709:hsp:107612:1.3.0.0;Parent=scaffold381|size172709:hit:53637:1.3.0.0;Target=species:genome_5_4290|genus:Unspecified 1 458 +
scaffold381|size172709	repeatmasker	match	84541	84893	1394	+	.	ID=scaffold381|size172709:hit:53638:1.3.0.0;Name=species:rnd-1_family-693|genus:Unknown;Target=species:rnd-1_family-693|genus:Unknown 78 451 +
scaffold381|size172709	repeatmasker	match_part	84541	84893	1394	+	.	ID=scaffold381|size172709:hsp:107613:1.3.0.0;Parent=scaffold381|size172709:hit:53638:1.3.0.0;Target=species:rnd-1_family-693|genus:Unknown 78 451 +
scaffold381|size172709	repeatmasker	match	85399	87208	3957	+	.	ID=scaffold381|size172709:hit:53639:1.3.0.0;Name=species:rnd-1_family-438|genus:Unknown;Target=species:rnd-1_family-438|genus:Unknown 1327 3021 +
scaffold381|size172709	repeatmasker	match_part	85399	87208	3957	+	.	ID=scaffold381|size172709:hsp:107614:1.3.0.0;Parent=scaffold381|size172709:hit:53639:1.3.0.0;Target=species:rnd-1_family-438|genus:Unknown 1327 3021 +
scaffold381|size172709	repeatmasker	match	87359	87456	255	+	.	ID=scaffold381|size172709:hit:53640:1.3.0.0;Name=species:rnd-1_family-438|genus:Unknown;Target=species:rnd-1_family-438|genus:Unknown 1043 1140 +
scaffold381|size172709	repeatmasker	match_part	87359	87456	255	+	.	ID=scaffold381|size172709:hsp:107615:1.3.0.0;Parent=scaffold381|size172709:hit:53640:1.3.0.0;Target=species:rnd-1_family-438|genus:Unknown 1043 1140 +
scaffold381|size172709	repeatmasker	match	87551	87824	786	+	.	ID=scaffold381|size172709:hit:53641:1.3.0.0;Name=species:rnd-1_family-438|genus:Unknown;Target=species:rnd-1_family-438|genus:Unknown 555 838 +
scaffold381|size172709	repeatmasker	match_part	87551	87824	786	+	.	ID=scaffold381|size172709:hsp:107616:1.3.0.0;Parent=scaffold381|size172709:hit:53641:1.3.0.0;Target=species:rnd-1_family-438|genus:Unknown 555 838 +
scaffold381|size172709	repeatmasker	match	88314	90109	4873	+	.	ID=scaffold381|size172709:hit:53642:1.3.0.0;Name=species:rnd-1_family-492|genus:Unknown;Target=species:rnd-1_family-492|genus:Unknown 3 896 +
scaffold381|size172709	repeatmasker	match_part	88314	90109	4873	+	.	ID=scaffold381|size172709:hsp:107617:1.3.0.0;Parent=scaffold381|size172709:hit:53642:1.3.0.0;Target=species:rnd-1_family-492|genus:Unknown 3 896 +
scaffold381|size172709	repeatmasker	match	90705	92305	5366	+	.	ID=scaffold381|size172709:hit:53643:1.3.0.0;Name=species:genome_7_9759|genus:Unspecified;Target=species:genome_7_9759|genus:Unspecified 1 994 +
scaffold381|size172709	repeatmasker	match_part	90705	92305	5366	+	.	ID=scaffold381|size172709:hsp:107618:1.3.0.0;Parent=scaffold381|size172709:hit:53643:1.3.0.0;Target=species:genome_7_9759|genus:Unspecified 1 994 +
scaffold381|size172709	repeatmasker	match	92514	92581	386	+	.	ID=scaffold381|size172709:hit:53644:1.3.0.0;Name=species:genome_5_4113|genus:Unspecified;Target=species:genome_5_4113|genus:Unspecified 5 73 +
scaffold381|size172709	repeatmasker	match_part	92514	92581	386	+	.	ID=scaffold381|size172709:hsp:107619:1.3.0.0;Parent=scaffold381|size172709:hit:53644:1.3.0.0;Target=species:genome_5_4113|genus:Unspecified 5 73 +
scaffold381|size172709	repeatmasker	match	93126	93875	2906	+	.	ID=scaffold381|size172709:hit:53645:1.3.0.0;Name=species:genome_7_17953|genus:Unspecified;Target=species:genome_7_17953|genus:Unspecified 12 650 +
scaffold381|size172709	repeatmasker	match_part	93126	93875	2906	+	.	ID=scaffold381|size172709:hsp:107620:1.3.0.0;Parent=scaffold381|size172709:hit:53645:1.3.0.0;Target=species:genome_7_17953|genus:Unspecified 12 650 +
scaffold381|size172709	repeatmasker	match	94543	95398	2502	+	.	ID=scaffold381|size172709:hit:53646:1.3.0.0;Name=species:rnd-5_family-2365|genus:Unknown;Target=species:rnd-5_family-2365|genus:Unknown 61 811 +
scaffold381|size172709	repeatmasker	match_part	94543	95398	2502	+	.	ID=scaffold381|size172709:hsp:107621:1.3.0.0;Parent=scaffold381|size172709:hit:53646:1.3.0.0;Target=species:rnd-5_family-2365|genus:Unknown 61 811 +
scaffold381|size172709	repeatmasker	match	96449	96961	3514	+	.	ID=scaffold381|size172709:hit:53647:1.3.0.0;Name=species:genome_2_5130|genus:Unspecified;Target=species:genome_2_5130|genus:Unspecified 1 565 +
scaffold381|size172709	repeatmasker	match_part	96449	96961	3514	+	.	ID=scaffold381|size172709:hsp:107622:1.3.0.0;Parent=scaffold381|size172709:hit:53647:1.3.0.0;Target=species:genome_2_5130|genus:Unspecified 1 565 +
scaffold381|size172709	repeatmasker	match	97540	101803	7173	+	.	ID=scaffold381|size172709:hit:53648:1.3.0.0;Name=species:rnd-4_family-212|genus:Unknown;Target=species:rnd-4_family-212|genus:Unknown 862 1979 +
scaffold381|size172709	repeatmasker	match_part	97540	101803	7173	+	.	ID=scaffold381|size172709:hsp:107623:1.3.0.0;Parent=scaffold381|size172709:hit:53648:1.3.0.0;Target=species:rnd-4_family-212|genus:Unknown 862 1979 +
scaffold381|size172709	repeatmasker	match	101969	101997	249	+	.	ID=scaffold381|size172709:hit:53649:1.3.0.0;Name=species:genome_8_1002|genus:Unspecified;Target=species:genome_8_1002|genus:Unspecified 4 32 +
scaffold381|size172709	repeatmasker	match_part	101969	101997	249	+	.	ID=scaffold381|size172709:hsp:107624:1.3.0.0;Parent=scaffold381|size172709:hit:53649:1.3.0.0;Target=species:genome_8_1002|genus:Unspecified 4 32 +
scaffold381|size172709	repeatmasker	match	102057	102494	3385	+	.	ID=scaffold381|size172709:hit:53650:1.3.0.0;Name=species:rnd-1_family-241|genus:Unknown;Target=species:rnd-1_family-241|genus:Unknown 1 455 +
scaffold381|size172709	repeatmasker	match_part	102057	102494	3385	+	.	ID=scaffold381|size172709:hsp:107625:1.3.0.0;Parent=scaffold381|size172709:hit:53650:1.3.0.0;Target=species:rnd-1_family-241|genus:Unknown 1 455 +
scaffold381|size172709	repeatmasker	match	116679	117168	801	+	.	ID=scaffold381|size172709:hit:53651:1.3.0.0;Name=species:rnd-1_family-763|genus:Unknown;Target=species:rnd-1_family-763|genus:Unknown 15 408 +
scaffold381|size172709	repeatmasker	match_part	116679	117168	801	+	.	ID=scaffold381|size172709:hsp:107626:1.3.0.0;Parent=scaffold381|size172709:hit:53651:1.3.0.0;Target=species:rnd-1_family-763|genus:Unknown 15 408 +
scaffold381|size172709	repeatmasker	match	117311	117697	760	+	.	ID=scaffold381|size172709:hit:53652:1.3.0.0;Name=species:rnd-1_family-763|genus:Unknown;Target=species:rnd-1_family-763|genus:Unknown 114 408 +
scaffold381|size172709	repeatmasker	match_part	117311	117697	760	+	.	ID=scaffold381|size172709:hsp:107627:1.3.0.0;Parent=scaffold381|size172709:hit:53652:1.3.0.0;Target=species:rnd-1_family-763|genus:Unknown 114 408 +
scaffold381|size172709	repeatmasker	match	118183	118476	1076	+	.	ID=scaffold381|size172709:hit:53653:1.3.0.0;Name=species:rnd-5_family-1463|genus:LTR%252FCopia;Target=species:rnd-5_family-1463|genus:LTR%252FCopia 32 312 +
scaffold381|size172709	repeatmasker	match_part	118183	118476	1076	+	.	ID=scaffold381|size172709:hsp:107628:1.3.0.0;Parent=scaffold381|size172709:hit:53653:1.3.0.0;Target=species:rnd-5_family-1463|genus:LTR%25252FCopia 32 312 +
scaffold381|size172709	repeatmasker	match	118549	118835	1514	+	.	ID=scaffold381|size172709:hit:53654:1.3.0.0;Name=species:genome_10_413|genus:Unspecified;Target=species:genome_10_413|genus:Unspecified 47 328 +
scaffold381|size172709	repeatmasker	match_part	118549	118835	1514	+	.	ID=scaffold381|size172709:hsp:107629:1.3.0.0;Parent=scaffold381|size172709:hit:53654:1.3.0.0;Target=species:genome_10_413|genus:Unspecified 47 328 +
scaffold381|size172709	repeatmasker	match	119907	120447	1159	+	.	ID=scaffold381|size172709:hit:53655:1.3.0.0;Name=species:scaffold312|size187761_%2528dbseq-nr_665%2529_%255B13588%252C18807%255D|genus:Unspecified;Target=species:scaffold312|size187761_%2528dbseq-nr_665%2529_%255B13588%252C18807%255D|genus:Unspecified 311 849 +
scaffold381|size172709	repeatmasker	match_part	119907	120447	1159	+	.	ID=scaffold381|size172709:hsp:107630:1.3.0.0;Parent=scaffold381|size172709:hit:53655:1.3.0.0;Target=species:scaffold312|size187761_%252528dbseq-nr_665%252529_%25255B13588%25252C18807%25255D|genus:Unspecified 311 849 +
scaffold381|size172709	repeatmasker	match	126477	126639	1230	+	.	ID=scaffold381|size172709:hit:53656:1.3.0.0;Name=species:rnd-1_family-1004|genus:Unknown;Target=species:rnd-1_family-1004|genus:Unknown 1 164 +
scaffold381|size172709	repeatmasker	match_part	126477	126639	1230	+	.	ID=scaffold381|size172709:hsp:107631:1.3.0.0;Parent=scaffold381|size172709:hit:53656:1.3.0.0;Target=species:rnd-1_family-1004|genus:Unknown 1 164 +
scaffold381|size172709	repeatmasker	match	131767	131937	343	+	.	ID=scaffold381|size172709:hit:53657:1.3.0.0;Name=species:rnd-5_family-6879|genus:Unknown;Target=species:rnd-5_family-6879|genus:Unknown 575 739 +
scaffold381|size172709	repeatmasker	match_part	131767	131937	343	+	.	ID=scaffold381|size172709:hsp:107632:1.3.0.0;Parent=scaffold381|size172709:hit:53657:1.3.0.0;Target=species:rnd-5_family-6879|genus:Unknown 575 739 +
scaffold381|size172709	repeatmasker	match	132306	132481	1241	+	.	ID=scaffold381|size172709:hit:53658:1.3.0.0;Name=species:rnd-1_family-1004|genus:Unknown;Target=species:rnd-1_family-1004|genus:Unknown 1 164 +
scaffold381|size172709	repeatmasker	match_part	132306	132481	1241	+	.	ID=scaffold381|size172709:hsp:107633:1.3.0.0;Parent=scaffold381|size172709:hit:53658:1.3.0.0;Target=species:rnd-1_family-1004|genus:Unknown 1 164 +
scaffold381|size172709	repeatmasker	match	132857	133607	1125	+	.	ID=scaffold381|size172709:hit:53659:1.3.0.0;Name=species:rnd-5_family-2756|genus:LTR%252FGypsy;Target=species:rnd-5_family-2756|genus:LTR%252FGypsy 172 926 +
scaffold381|size172709	repeatmasker	match_part	132857	133607	1125	+	.	ID=scaffold381|size172709:hsp:107634:1.3.0.0;Parent=scaffold381|size172709:hit:53659:1.3.0.0;Target=species:rnd-5_family-2756|genus:LTR%25252FGypsy 172 926 +
scaffold381|size172709	repeatrunner	protein_match	134060	134410	233	-	.	ID=scaffold381|size172709:hit:53660:1.3.0.0;Name=gi|5777601|emb|CAB53471.1|;Target=gi|5777601|emb|CAB53471.1| 306 422 +
scaffold381|size172709	repeatrunner	match_part	134060	134410	233	-	.	ID=scaffold381|size172709:hsp:107635:1.3.0.0;Parent=scaffold381|size172709:hit:53660:1.3.0.0;Target=gi|5777601|emb|CAB53471.1| 306 422 +
scaffold381|size172709	repeatmasker	match	136759	137238	2916	+	.	ID=scaffold381|size172709:hit:53661:1.3.0.0;Name=species:genome_4_2290|genus:Unspecified;Target=species:genome_4_2290|genus:Unspecified 815 1328 +
scaffold381|size172709	repeatmasker	match_part	136759	137238	2916	+	.	ID=scaffold381|size172709:hsp:107636:1.3.0.0;Parent=scaffold381|size172709:hit:53661:1.3.0.0;Target=species:genome_4_2290|genus:Unspecified 815 1328 +
scaffold381|size172709	repeatmasker	match	137427	138261	4384	+	.	ID=scaffold381|size172709:hit:53662:1.3.0.0;Name=species:genome_4_2290|genus:Unspecified;Target=species:genome_4_2290|genus:Unspecified 443 1318 +
scaffold381|size172709	repeatmasker	match_part	137427	138261	4384	+	.	ID=scaffold381|size172709:hsp:107637:1.3.0.0;Parent=scaffold381|size172709:hit:53662:1.3.0.0;Target=species:genome_4_2290|genus:Unspecified 443 1318 +
scaffold381|size172709	repeatmasker	match	138642	139330	1514	+	.	ID=scaffold381|size172709:hit:53663:1.3.0.0;Name=species:rnd-5_family-3444|genus:LINE%252FAmbal;Target=species:rnd-5_family-3444|genus:LINE%252FAmbal 3600 4311 +
scaffold381|size172709	repeatmasker	match_part	138642	139330	1514	+	.	ID=scaffold381|size172709:hsp:107638:1.3.0.0;Parent=scaffold381|size172709:hit:53663:1.3.0.0;Target=species:rnd-5_family-3444|genus:LINE%25252FAmbal 3600 4311 +
scaffold381|size172709	repeatmasker	match	139422	139575	538	+	.	ID=scaffold381|size172709:hit:53664:1.3.0.0;Name=species:rnd-5_family-3444|genus:LINE%252FAmbal;Target=species:rnd-5_family-3444|genus:LINE%252FAmbal 3307 3461 +
scaffold381|size172709	repeatmasker	match_part	139422	139575	538	+	.	ID=scaffold381|size172709:hsp:107639:1.3.0.0;Parent=scaffold381|size172709:hit:53664:1.3.0.0;Target=species:rnd-5_family-3444|genus:LINE%25252FAmbal 3307 3461 +
scaffold381|size172709	repeatmasker	match	139750	140258	1511	+	.	ID=scaffold381|size172709:hit:53665:1.3.0.0;Name=species:rnd-5_family-3444|genus:LINE%252FAmbal;Target=species:rnd-5_family-3444|genus:LINE%252FAmbal 2588 3099 +
scaffold381|size172709	repeatmasker	match_part	139750	140258	1511	+	.	ID=scaffold381|size172709:hsp:107640:1.3.0.0;Parent=scaffold381|size172709:hit:53665:1.3.0.0;Target=species:rnd-5_family-3444|genus:LINE%25252FAmbal 2588 3099 +
scaffold381|size172709	repeatmasker	match	140550	143140	2906	+	.	ID=scaffold381|size172709:hit:53666:1.3.0.0;Name=species:rnd-5_family-3444|genus:LINE%252FAmbal;Target=species:rnd-5_family-3444|genus:LINE%252FAmbal 804 2295 +
scaffold381|size172709	repeatmasker	match_part	140550	143140	2906	+	.	ID=scaffold381|size172709:hsp:107641:1.3.0.0;Parent=scaffold381|size172709:hit:53666:1.3.0.0;Target=species:rnd-5_family-3444|genus:LINE%25252FAmbal 804 2295 +
scaffold381|size172709	repeatmasker	match	143199	143416	494	+	.	ID=scaffold381|size172709:hit:53667:1.3.0.0;Name=species:rnd-5_family-87|genus:Unknown;Target=species:rnd-5_family-87|genus:Unknown 33 258 +
scaffold381|size172709	repeatmasker	match_part	143199	143416	494	+	.	ID=scaffold381|size172709:hsp:107642:1.3.0.0;Parent=scaffold381|size172709:hit:53667:1.3.0.0;Target=species:rnd-5_family-87|genus:Unknown 33 258 +
scaffold381|size172709	repeatmasker	match	143468	144745	1812	+	.	ID=scaffold381|size172709:hit:53668:1.3.0.0;Name=species:rnd-1_family-534|genus:LINE%252FAmbal;Target=species:rnd-1_family-534|genus:LINE%252FAmbal 224 1489 +
scaffold381|size172709	repeatmasker	match_part	143468	144745	1812	+	.	ID=scaffold381|size172709:hsp:107643:1.3.0.0;Parent=scaffold381|size172709:hit:53668:1.3.0.0;Target=species:rnd-1_family-534|genus:LINE%25252FAmbal 224 1489 +
scaffold381|size172709	repeatmasker	match	144825	147147	5936	+	.	ID=scaffold381|size172709:hit:53669:1.3.0.0;Name=species:rnd-1_family-619|genus:Unknown;Target=species:rnd-1_family-619|genus:Unknown 20 2200 +
scaffold381|size172709	repeatmasker	match_part	144825	147147	5936	+	.	ID=scaffold381|size172709:hsp:107644:1.3.0.0;Parent=scaffold381|size172709:hit:53669:1.3.0.0;Target=species:rnd-1_family-619|genus:Unknown 20 2200 +
scaffold381|size172709	repeatmasker	match	147529	148699	1019	+	.	ID=scaffold381|size172709:hit:53670:1.3.0.0;Name=species:rnd-1_family-857|genus:Unknown;Target=species:rnd-1_family-857|genus:Unknown 56 599 +
scaffold381|size172709	repeatmasker	match_part	147529	148699	1019	+	.	ID=scaffold381|size172709:hsp:107645:1.3.0.0;Parent=scaffold381|size172709:hit:53670:1.3.0.0;Target=species:rnd-1_family-857|genus:Unknown 56 599 +
scaffold381|size172709	repeatmasker	match	148966	149604	657	+	.	ID=scaffold381|size172709:hit:53671:1.3.0.0;Name=species:rnd-5_family-1463|genus:LTR%252FCopia;Target=species:rnd-5_family-1463|genus:LTR%252FCopia 2673 3308 +
scaffold381|size172709	repeatmasker	match_part	148966	149604	657	+	.	ID=scaffold381|size172709:hsp:107646:1.3.0.0;Parent=scaffold381|size172709:hit:53671:1.3.0.0;Target=species:rnd-5_family-1463|genus:LTR%25252FCopia 2673 3308 +
scaffold381|size172709	repeatmasker	match	150143	150353	312	+	.	ID=scaffold381|size172709:hit:53672:1.3.0.0;Name=species:rnd-5_family-1463|genus:LTR%252FCopia;Target=species:rnd-5_family-1463|genus:LTR%252FCopia 2007 2218 +
scaffold381|size172709	repeatmasker	match_part	150143	150353	312	+	.	ID=scaffold381|size172709:hsp:107647:1.3.0.0;Parent=scaffold381|size172709:hit:53672:1.3.0.0;Target=species:rnd-5_family-1463|genus:LTR%25252FCopia 2007 2218 +
scaffold381|size172709	repeatmasker	match	150484	151374	3686	+	.	ID=scaffold381|size172709:hit:53673:1.3.0.0;Name=species:rnd-5_family-645|genus:Unknown;Target=species:rnd-5_family-645|genus:Unknown 3 909 +
scaffold381|size172709	repeatmasker	match_part	150484	151374	3686	+	.	ID=scaffold381|size172709:hsp:107648:1.3.0.0;Parent=scaffold381|size172709:hit:53673:1.3.0.0;Target=species:rnd-5_family-645|genus:Unknown 3 909 +
scaffold381|size172709	repeatmasker	match	152808	152981	489	+	.	ID=scaffold381|size172709:hit:53674:1.3.0.0;Name=species:rnd-4_family-1468|genus:LTR%252FCopia;Target=species:rnd-4_family-1468|genus:LTR%252FCopia 191 361 +
scaffold381|size172709	repeatmasker	match_part	152808	152981	489	+	.	ID=scaffold381|size172709:hsp:107649:1.3.0.0;Parent=scaffold381|size172709:hit:53674:1.3.0.0;Target=species:rnd-4_family-1468|genus:LTR%25252FCopia 191 361 +
scaffold381|size172709	repeatmasker	match	153032	153953	2104	+	.	ID=scaffold381|size172709:hit:53675:1.3.0.0;Name=species:rnd-1_family-1288|genus:Unknown;Target=species:rnd-1_family-1288|genus:Unknown 1 365 +
scaffold381|size172709	repeatmasker	match_part	153032	153953	2104	+	.	ID=scaffold381|size172709:hsp:107650:1.3.0.0;Parent=scaffold381|size172709:hit:53675:1.3.0.0;Target=species:rnd-1_family-1288|genus:Unknown 1 365 +
scaffold381|size172709	repeatmasker	match	154015	155449	4251	+	.	ID=scaffold381|size172709:hit:53676:1.3.0.0;Name=species:genome_9_21229|genus:Unspecified;Target=species:genome_9_21229|genus:Unspecified 1 468 +
scaffold381|size172709	repeatmasker	match_part	154015	155449	4251	+	.	ID=scaffold381|size172709:hsp:107651:1.3.0.0;Parent=scaffold381|size172709:hit:53676:1.3.0.0;Target=species:genome_9_21229|genus:Unspecified 1 468 +
scaffold381|size172709	repeatmasker	match	156276	156536	1792	+	.	ID=scaffold381|size172709:hit:53677:1.3.0.0;Name=species:rnd-1_family-409|genus:Unknown;Target=species:rnd-1_family-409|genus:Unknown 462 720 +
scaffold381|size172709	repeatmasker	match_part	156276	156536	1792	+	.	ID=scaffold381|size172709:hsp:107652:1.3.0.0;Parent=scaffold381|size172709:hit:53677:1.3.0.0;Target=species:rnd-1_family-409|genus:Unknown 462 720 +
scaffold381|size172709	repeatmasker	match	156590	157046	3383	+	.	ID=scaffold381|size172709:hit:53678:1.3.0.0;Name=species:rnd-1_family-835|genus:Unknown;Target=species:rnd-1_family-835|genus:Unknown 1 466 +
scaffold381|size172709	repeatmasker	match_part	156590	157046	3383	+	.	ID=scaffold381|size172709:hsp:107653:1.3.0.0;Parent=scaffold381|size172709:hit:53678:1.3.0.0;Target=species:rnd-1_family-835|genus:Unknown 1 466 +
scaffold381|size172709	repeatmasker	match	157107	160221	5617	+	.	ID=scaffold381|size172709:hit:53679:1.3.0.0;Name=species:rnd-5_family-139|genus:Unknown;Target=species:rnd-5_family-139|genus:Unknown 1 1882 +
scaffold381|size172709	repeatmasker	match_part	157107	160221	5617	+	.	ID=scaffold381|size172709:hsp:107654:1.3.0.0;Parent=scaffold381|size172709:hit:53679:1.3.0.0;Target=species:rnd-5_family-139|genus:Unknown 1 1882 +
scaffold381|size172709	repeatmasker	match	160903	172094	87026	+	.	ID=scaffold381|size172709:hit:53680:1.3.0.0;Name=species:rnd-1_family-1|genus:Unknown;Target=species:rnd-1_family-1|genus:Unknown 3522 14709 +
scaffold381|size172709	repeatmasker	match_part	160903	172094	87026	+	.	ID=scaffold381|size172709:hsp:107655:1.3.0.0;Parent=scaffold381|size172709:hit:53680:1.3.0.0;Target=species:rnd-1_family-1|genus:Unknown 3522 14709 +
###
scaffold381|size172709	blastx	protein_match	12741	13001	281	+	.	ID=scaffold381|size172709:hit:53681:3.12.0.0;Name=jgi|Thaoce1|74193|rna7899;score=281
scaffold381|size172709	blastx	match_part	12741	13001	281	+	.	ID=scaffold381|size172709:hsp:107656:3.12.0.0;Parent=scaffold381|size172709:hit:53681:3.12.0.0;Target=jgi|Thaoce1|74193|rna7899 1 87 +;Gap=M261
scaffold381|size172709	blastx	protein_match	10744	11112	268	+	.	ID=scaffold381|size172709:hit:53682:3.12.0.0;Name=jgi|Fracy1|194739|e_gw1.22.102.1;score=268
scaffold381|size172709	blastx	match_part	10744	11112	268	+	.	ID=scaffold381|size172709:hsp:107657:3.12.0.0;Parent=scaffold381|size172709:hit:53682:3.12.0.0;Target=jgi|Fracy1|194739|e_gw1.22.102.1 1 123 +;Gap=M369
scaffold381|size172709	blastx	protein_match	9400	11244	131	+	.	ID=scaffold381|size172709:hit:53683:3.12.0.0;Name=jgi|Phatr2|34728|fgenesh1_pg.C_chr_6000101;score=131
scaffold381|size172709	blastx	match_part	9400	9513	131	+	.	ID=scaffold381|size172709:hsp:107658:3.12.0.0;Parent=scaffold381|size172709:hit:53683:3.12.0.0;Target=jgi|Phatr2|34728|fgenesh1_pg.C_chr_6000101 304 341 +;Gap=M114
scaffold381|size172709	blastx	match_part	9730	11244	760	+	.	ID=scaffold381|size172709:hsp:107659:3.12.0.0;Parent=scaffold381|size172709:hit:53683:3.12.0.0;Target=jgi|Phatr2|34728|fgenesh1_pg.C_chr_6000101 371 863 +;Gap=M1515
scaffold381|size172709	blastx	protein_match	12669	13067	343	+	.	ID=scaffold381|size172709:hit:53684:3.12.0.0;Name=jgi|Thaoce1|91494|rna15024;score=343
scaffold381|size172709	blastx	match_part	12669	13067	343	+	.	ID=scaffold381|size172709:hsp:107660:3.12.0.0;Parent=scaffold381|size172709:hit:53684:3.12.0.0;Target=jgi|Thaoce1|91494|rna15024 2 134 +;Gap=M399
scaffold381|size172709	blastx	protein_match	12060	12740	431	+	.	ID=scaffold381|size172709:hit:53685:3.12.0.0;Name=jgi|Thaoce1|100347|rna3929;score=431
scaffold381|size172709	blastx	match_part	12060	12740	431	+	.	ID=scaffold381|size172709:hsp:107661:3.12.0.0;Parent=scaffold381|size172709:hit:53685:3.12.0.0;Target=jgi|Thaoce1|100347|rna3929 52 258 +;Gap=M681
scaffold381|size172709	blastx	protein_match	10744	11112	268	+	.	ID=scaffold381|size172709:hit:53686:3.12.0.0;Name=jgi|Fracy1|194739|e_gw1.22.102.1;score=268
scaffold381|size172709	blastx	match_part	10744	11112	268	+	.	ID=scaffold381|size172709:hsp:107662:3.12.0.0;Parent=scaffold381|size172709:hit:53686:3.12.0.0;Target=jgi|Fracy1|194739|e_gw1.22.102.1 1 123 +;Gap=M369
scaffold381|size172709	blastx	protein_match	13032	13193	129	+	.	ID=scaffold381|size172709:hit:53687:3.12.0.0;Name=jgi|Thaoce1|77625|rna18793;score=129
scaffold381|size172709	blastx	match_part	13032	13193	129	+	.	ID=scaffold381|size172709:hsp:107663:3.12.0.0;Parent=scaffold381|size172709:hit:53687:3.12.0.0;Target=jgi|Thaoce1|77625|rna18793 5 58 +;Gap=M162
scaffold381|size172709	blastx	protein_match	12510	12665	134	+	.	ID=scaffold381|size172709:hit:53688:3.12.0.0;Name=jgi|Thaoce1|83515|rna23431;score=134
scaffold381|size172709	blastx	match_part	12510	12665	134	+	.	ID=scaffold381|size172709:hsp:107664:3.12.0.0;Parent=scaffold381|size172709:hit:53688:3.12.0.0;Target=jgi|Thaoce1|83515|rna23431 10 61 +;Gap=M156
scaffold381|size172709	blastx	protein_match	11524	13208	134	+	.	ID=scaffold381|size172709:hit:53689:3.12.0.0;Name=jgi|Thaoce1|79866|rna9285;score=134
scaffold381|size172709	blastx	match_part	11524	11658	134	+	.	ID=scaffold381|size172709:hsp:107665:3.12.0.0;Parent=scaffold381|size172709:hit:53689:3.12.0.0;Target=jgi|Thaoce1|79866|rna9285 105 149 +;Gap=M135
scaffold381|size172709	blastx	match_part	11685	13208	1270	+	.	ID=scaffold381|size172709:hsp:107666:3.12.0.0;Parent=scaffold381|size172709:hit:53689:3.12.0.0;Target=jgi|Thaoce1|79866|rna9285 151 646 +;Gap=M1524
scaffold381|size172709	blastx	protein_match	12510	13193	573	+	.	ID=scaffold381|size172709:hit:53690:3.12.0.0;Name=jgi|Thaoce1|94946|rna12941;score=573
scaffold381|size172709	blastx	match_part	12510	13193	573	+	.	ID=scaffold381|size172709:hsp:107667:3.12.0.0;Parent=scaffold381|size172709:hit:53690:3.12.0.0;Target=jgi|Thaoce1|94946|rna12941 52 279 +;Gap=M684
scaffold381|size172709	blastx	protein_match	12930	13214	191	+	.	ID=scaffold381|size172709:hit:53691:3.12.0.0;Name=jgi|Fracy1|247541|fgenesh2_pg.20_%2523_332;score=191
scaffold381|size172709	blastx	match_part	12930	13214	191	+	.	ID=scaffold381|size172709:hsp:107668:3.12.0.0;Parent=scaffold381|size172709:hit:53691:3.12.0.0;Target=jgi|Fracy1|247541|fgenesh2_pg.20_%252523_332 1 96 +;Gap=M285
scaffold381|size172709	blastx	protein_match	12906	13097	140	+	.	ID=scaffold381|size172709:hit:53692:3.12.0.0;Name=jgi|Thaoce1|100348|rna3930;score=140
scaffold381|size172709	blastx	match_part	12906	13097	140	+	.	ID=scaffold381|size172709:hsp:107669:3.12.0.0;Parent=scaffold381|size172709:hit:53692:3.12.0.0;Target=jgi|Thaoce1|100348|rna3930 8 71 +;Gap=M192
scaffold381|size172709	blastx	protein_match	5744	15155	121	-	.	ID=scaffold381|size172709:hit:53693:3.12.0.0;Name=jgi|Thaoce1|93376|rna23479;score=121
scaffold381|size172709	blastx	match_part	14979	15155	130	-	.	ID=scaffold381|size172709:hsp:107670:3.12.0.0;Parent=scaffold381|size172709:hit:53693:3.12.0.0;Target=jgi|Thaoce1|93376|rna23479 33 89 +;Gap=M177
scaffold381|size172709	blastx	match_part	5744	5869	121	-	.	ID=scaffold381|size172709:hsp:107671:3.12.0.0;Parent=scaffold381|size172709:hit:53693:3.12.0.0;Target=jgi|Thaoce1|93376|rna23479 33 74 +;Gap=M126
scaffold381|size172709	blastx	protein_match	12789	13163	320	+	.	ID=scaffold381|size172709:hit:53694:3.12.0.0;Name=jgi|Thaoce1|86857|rna27263;score=320
scaffold381|size172709	blastx	match_part	12789	13163	320	+	.	ID=scaffold381|size172709:hsp:107672:3.12.0.0;Parent=scaffold381|size172709:hit:53694:3.12.0.0;Target=jgi|Thaoce1|86857|rna27263 3 125 +;Gap=M375
scaffold381|size172709	blastx	protein_match	12390	13061	435	+	.	ID=scaffold381|size172709:hit:53695:3.12.0.0;Name=jgi|Fracy1|233801|fgenesh2_pg.1_%2523_1999;score=435
scaffold381|size172709	blastx	match_part	12390	13061	435	+	.	ID=scaffold381|size172709:hsp:107673:3.12.0.0;Parent=scaffold381|size172709:hit:53695:3.12.0.0;Target=jgi|Fracy1|233801|fgenesh2_pg.1_%252523_1999 1 225 +;Gap=M672
scaffold381|size172709	blastx	protein_match	12390	13061	435	+	.	ID=scaffold381|size172709:hit:53696:3.12.0.0;Name=jgi|Fracy1|233801|fgenesh2_pg.1_%2523_1999;score=435
scaffold381|size172709	blastx	match_part	12390	13061	435	+	.	ID=scaffold381|size172709:hsp:107674:3.12.0.0;Parent=scaffold381|size172709:hit:53696:3.12.0.0;Target=jgi|Fracy1|233801|fgenesh2_pg.1_%252523_1999 1 225 +;Gap=M672
scaffold381|size172709	blastx	protein_match	12930	13214	191	+	.	ID=scaffold381|size172709:hit:53697:3.12.0.0;Name=jgi|Fracy1|247541|fgenesh2_pg.20_%2523_332;score=191
scaffold381|size172709	blastx	match_part	12930	13214	191	+	.	ID=scaffold381|size172709:hsp:107675:3.12.0.0;Parent=scaffold381|size172709:hit:53697:3.12.0.0;Target=jgi|Fracy1|247541|fgenesh2_pg.20_%252523_332 1 96 +;Gap=M285
scaffold381|size172709	blastx	protein_match	6145	6378	149	-	.	ID=scaffold381|size172709:hit:53698:3.12.0.0;Name=jgi|Thaoce1|82117|rna14947;score=149
scaffold381|size172709	blastx	match_part	6145	6378	149	-	.	ID=scaffold381|size172709:hsp:107676:3.12.0.0;Parent=scaffold381|size172709:hit:53698:3.12.0.0;Target=jgi|Thaoce1|82117|rna14947 5 82 +;Gap=M234
scaffold381|size172709	blastx	protein_match	11940	12632	521	+	.	ID=scaffold381|size172709:hit:53699:3.12.0.0;Name=jgi|Thaoce1|85958|rna10719;score=521
scaffold381|size172709	blastx	match_part	11940	12632	521	+	.	ID=scaffold381|size172709:hsp:107677:3.12.0.0;Parent=scaffold381|size172709:hit:53699:3.12.0.0;Target=jgi|Thaoce1|85958|rna10719 1 218 +;Gap=M693
scaffold381|size172709	blastx	protein_match	5744	15305	125	-	.	ID=scaffold381|size172709:hit:53700:3.12.0.0;Name=jgi|Thaoce1|82118|rna14948;score=125
scaffold381|size172709	blastx	match_part	14832	15305	326	-	.	ID=scaffold381|size172709:hsp:107678:3.12.0.0;Parent=scaffold381|size172709:hit:53700:3.12.0.0;Target=jgi|Thaoce1|82118|rna14948 4 156 +;Gap=M474
scaffold381|size172709	blastx	match_part	14254	14733	199	-	.	ID=scaffold381|size172709:hsp:107679:3.12.0.0;Parent=scaffold381|size172709:hit:53700:3.12.0.0;Target=jgi|Thaoce1|82118|rna14948 188 356 +;Gap=M480
scaffold381|size172709	blastx	match_part	5875	6018	138	-	.	ID=scaffold381|size172709:hsp:107680:3.12.0.0;Parent=scaffold381|size172709:hit:53700:3.12.0.0;Target=jgi|Thaoce1|82118|rna14948 4 51 +;Gap=M144
scaffold381|size172709	blastx	match_part	5744	5875	125	-	.	ID=scaffold381|size172709:hsp:107681:3.12.0.0;Parent=scaffold381|size172709:hit:53700:3.12.0.0;Target=jgi|Thaoce1|82118|rna14948 52 95 +;Gap=M132
scaffold381|size172709	blastx	protein_match	10150	13193	832	+	.	ID=scaffold381|size172709:hit:53701:3.12.0.0;Name=jgi|Thaoce1|99069|rna12006;score=832
scaffold381|size172709	blastx	match_part	10150	11658	832	+	.	ID=scaffold381|size172709:hsp:107682:3.12.0.0;Parent=scaffold381|size172709:hit:53701:3.12.0.0;Target=jgi|Thaoce1|99069|rna12006 834 1405 +;Gap=M1509
scaffold381|size172709	blastx	match_part	11685	13193	1380	+	.	ID=scaffold381|size172709:hsp:107683:3.12.0.0;Parent=scaffold381|size172709:hit:53701:3.12.0.0;Target=jgi|Thaoce1|99069|rna12006 1407 1908 +;Gap=M1509
scaffold381|size172709	blastx	protein_match	11527	13007	134	+	.	ID=scaffold381|size172709:hit:53702:3.12.0.0;Name=jgi|Thaoce1|69679|rna27387;score=134
scaffold381|size172709	blastx	match_part	11527	11658	134	+	.	ID=scaffold381|size172709:hsp:107684:3.12.0.0;Parent=scaffold381|size172709:hit:53702:3.12.0.0;Target=jgi|Thaoce1|69679|rna27387 8 51 +;Gap=M132
scaffold381|size172709	blastx	match_part	11697	13007	1190	+	.	ID=scaffold381|size172709:hsp:107685:3.12.0.0;Parent=scaffold381|size172709:hit:53702:3.12.0.0;Target=jgi|Thaoce1|69679|rna27387 58 496 +;Gap=M1311
scaffold381|size172709	blastx	protein_match	10438	11274	556	+	.	ID=scaffold381|size172709:hit:53703:3.12.0.0;Name=jgi|Phatr2|41578|fgenesh1_pg.C_chr_31000082;score=556
scaffold381|size172709	blastx	match_part	10438	11274	556	+	.	ID=scaffold381|size172709:hsp:107686:3.12.0.0;Parent=scaffold381|size172709:hit:53703:3.12.0.0;Target=jgi|Phatr2|41578|fgenesh1_pg.C_chr_31000082 45 329 +;Gap=M837
scaffold381|size172709	blastx	protein_match	5744	15560	124	-	.	ID=scaffold381|size172709:hit:53704:3.12.0.0;Name=jgi|Thaoce1|83789|rna2883;score=124
scaffold381|size172709	blastx	match_part	14832	15560	454	-	.	ID=scaffold381|size172709:hsp:107687:3.12.0.0;Parent=scaffold381|size172709:hit:53704:3.12.0.0;Target=jgi|Thaoce1|83789|rna2883 34 264 +;Gap=M729
scaffold381|size172709	blastx	match_part	5875	6366	320	-	.	ID=scaffold381|size172709:hsp:107688:3.12.0.0;Parent=scaffold381|size172709:hit:53704:3.12.0.0;Target=jgi|Thaoce1|83789|rna2883 4 159 +;Gap=M492
scaffold381|size172709	blastx	match_part	5744	5875	124	-	.	ID=scaffold381|size172709:hsp:107689:3.12.0.0;Parent=scaffold381|size172709:hit:53704:3.12.0.0;Target=jgi|Thaoce1|83789|rna2883 160 203 +;Gap=M132
scaffold381|size172709	blastx	protein_match	12741	13022	235	+	.	ID=scaffold381|size172709:hit:53705:3.12.0.0;Name=jgi|Thaoce1|94109|rna7532;score=235
scaffold381|size172709	blastx	match_part	12741	13022	235	+	.	ID=scaffold381|size172709:hsp:107690:3.12.0.0;Parent=scaffold381|size172709:hit:53705:3.12.0.0;Target=jgi|Thaoce1|94109|rna7532 1 104 +;Gap=M282
scaffold381|size172709	blastx	protein_match	12930	13214	191	+	.	ID=scaffold381|size172709:hit:53706:3.12.0.0;Name=jgi|Fracy1|247541|fgenesh2_pg.20_%2523_332;score=191
scaffold381|size172709	blastx	match_part	12930	13214	191	+	.	ID=scaffold381|size172709:hsp:107691:3.12.0.0;Parent=scaffold381|size172709:hit:53706:3.12.0.0;Target=jgi|Fracy1|247541|fgenesh2_pg.20_%252523_332 1 96 +;Gap=M285
scaffold381|size172709	blastx	protein_match	9604	13085	830	+	.	ID=scaffold381|size172709:hit:53707:3.12.0.0;Name=jgi|Thaoce1|80270|rna4352;score=830
scaffold381|size172709	blastx	match_part	9604	11172	830	+	.	ID=scaffold381|size172709:hsp:107692:3.12.0.0;Parent=scaffold381|size172709:hit:53707:3.12.0.0;Target=jgi|Thaoce1|80270|rna4352 534 1045 +;Gap=M1569
scaffold381|size172709	blastx	match_part	11542	11658	115	+	.	ID=scaffold381|size172709:hsp:107693:3.12.0.0;Parent=scaffold381|size172709:hit:53707:3.12.0.0;Target=jgi|Thaoce1|80270|rna4352 1265 1303 +;Gap=M117
scaffold381|size172709	blastx	match_part	11685	13085	1211	+	.	ID=scaffold381|size172709:hsp:107694:3.12.0.0;Parent=scaffold381|size172709:hit:53707:3.12.0.0;Target=jgi|Thaoce1|80270|rna4352 1305 1772 +;Gap=M1401
scaffold381|size172709	blastx	protein_match	11889	12263	371	+	.	ID=scaffold381|size172709:hit:53708:3.12.0.0;Name=jgi|Thaoce1|78350|rna28436;score=371
scaffold381|size172709	blastx	match_part	11889	12263	371	+	.	ID=scaffold381|size172709:hsp:107695:3.12.0.0;Parent=scaffold381|size172709:hit:53708:3.12.0.0;Target=jgi|Thaoce1|78350|rna28436 5 130 +;Gap=M375
scaffold381|size172709	blastx	protein_match	5744	15560	114	-	.	ID=scaffold381|size172709:hit:53709:3.12.0.0;Name=jgi|Thaoce1|99540|rna23341;score=114
scaffold381|size172709	blastx	match_part	14892	15560	428	-	.	ID=scaffold381|size172709:hsp:107696:3.12.0.0;Parent=scaffold381|size172709:hit:53709:3.12.0.0;Target=jgi|Thaoce1|99540|rna23341 21 227 +;Gap=M669
scaffold381|size172709	blastx	match_part	14296	14568	127	-	.	ID=scaffold381|size172709:hsp:107697:3.12.0.0;Parent=scaffold381|size172709:hit:53709:3.12.0.0;Target=jgi|Thaoce1|99540|rna23341 319 406 +;Gap=M273
scaffold381|size172709	blastx	match_part	5878	6291	285	-	.	ID=scaffold381|size172709:hsp:107698:3.12.0.0;Parent=scaffold381|size172709:hit:53709:3.12.0.0;Target=jgi|Thaoce1|99540|rna23341 16 142 +;Gap=M414
scaffold381|size172709	blastx	match_part	5744	5866	114	-	.	ID=scaffold381|size172709:hsp:107699:3.12.0.0;Parent=scaffold381|size172709:hit:53709:3.12.0.0;Target=jgi|Thaoce1|99540|rna23341 143 183 +;Gap=M123
scaffold381|size172709	blastx	protein_match	12963	13193	228	+	.	ID=scaffold381|size172709:hit:53710:3.12.0.0;Name=jgi|Thaoce1|80730|rna14441;score=228
scaffold381|size172709	blastx	match_part	12963	13193	228	+	.	ID=scaffold381|size172709:hsp:107700:3.12.0.0;Parent=scaffold381|size172709:hit:53710:3.12.0.0;Target=jgi|Thaoce1|80730|rna14441 17 93 +;Gap=M231
scaffold381|size172709	blastx	protein_match	5744	15560	120	-	.	ID=scaffold381|size172709:hit:53711:3.12.0.0;Name=jgi|Thaoce1|103572|rna8825;score=120
scaffold381|size172709	blastx	match_part	14892	15560	369	-	.	ID=scaffold381|size172709:hsp:107701:3.12.0.0;Parent=scaffold381|size172709:hit:53711:3.12.0.0;Target=jgi|Thaoce1|103572|rna8825 98 314 +;Gap=M669
scaffold381|size172709	blastx	match_part	14257	14733	153	-	.	ID=scaffold381|size172709:hsp:107702:3.12.0.0;Parent=scaffold381|size172709:hit:53711:3.12.0.0;Target=jgi|Thaoce1|103572|rna8825 399 570 +;Gap=M477
scaffold381|size172709	blastx	match_part	5866	6387	265	-	.	ID=scaffold381|size172709:hsp:107703:3.12.0.0;Parent=scaffold381|size172709:hit:53711:3.12.0.0;Target=jgi|Thaoce1|103572|rna8825 61 229 +;Gap=M522
scaffold381|size172709	blastx	match_part	5744	5875	120	-	.	ID=scaffold381|size172709:hsp:107704:3.12.0.0;Parent=scaffold381|size172709:hit:53711:3.12.0.0;Target=jgi|Thaoce1|103572|rna8825 227 270 +;Gap=M132
scaffold381|size172709	blastx	protein_match	10744	11112	268	+	.	ID=scaffold381|size172709:hit:53712:3.12.0.0;Name=jgi|Fracy1|194739|e_gw1.22.102.1;score=268
scaffold381|size172709	blastx	match_part	10744	11112	268	+	.	ID=scaffold381|size172709:hsp:107705:3.12.0.0;Parent=scaffold381|size172709:hit:53712:3.12.0.0;Target=jgi|Fracy1|194739|e_gw1.22.102.1 1 123 +;Gap=M369
scaffold381|size172709	blastx	protein_match	10150	13169	711	+	.	ID=scaffold381|size172709:hit:53713:3.12.0.0;Name=jgi|Thaoce1|69461|rna4441;score=711
scaffold381|size172709	blastx	match_part	10150	11172	711	+	.	ID=scaffold381|size172709:hsp:107706:3.12.0.0;Parent=scaffold381|size172709:hit:53713:3.12.0.0;Target=jgi|Thaoce1|69461|rna4441 477 819 +;Gap=M1023
scaffold381|size172709	blastx	match_part	11317	11658	163	+	.	ID=scaffold381|size172709:hsp:107707:3.12.0.0;Parent=scaffold381|size172709:hit:53713:3.12.0.0;Target=jgi|Thaoce1|69461|rna4441 956 1083 +;Gap=M342
scaffold381|size172709	blastx	match_part	11685	13169	1363	+	.	ID=scaffold381|size172709:hsp:107708:3.12.0.0;Parent=scaffold381|size172709:hit:53713:3.12.0.0;Target=jgi|Thaoce1|69461|rna4441 1085 1578 +;Gap=M1485
scaffold381|size172709	blastx	protein_match	9844	13193	641	+	.	ID=scaffold381|size172709:hit:53714:3.12.0.0;Name=jgi|Thaoce1|84411|rna24349;score=641
scaffold381|size172709	blastx	match_part	9844	11190	641	+	.	ID=scaffold381|size172709:hsp:107709:3.12.0.0;Parent=scaffold381|size172709:hit:53714:3.12.0.0;Target=jgi|Thaoce1|84411|rna24349 210 665 +;Gap=M1347
scaffold381|size172709	blastx	match_part	11428	11661	126	+	.	ID=scaffold381|size172709:hsp:107710:3.12.0.0;Parent=scaffold381|size172709:hit:53714:3.12.0.0;Target=jgi|Thaoce1|84411|rna24349 844 930 +;Gap=M234
scaffold381|size172709	blastx	match_part	11685	13193	1319	+	.	ID=scaffold381|size172709:hsp:107711:3.12.0.0;Parent=scaffold381|size172709:hit:53714:3.12.0.0;Target=jgi|Thaoce1|84411|rna24349 931 1435 +;Gap=M1509
scaffold381|size172709	blastx	protein_match	12003	13193	1036	+	.	ID=scaffold381|size172709:hit:53715:3.12.0.0;Name=jgi|Thaoce1|85351|rna15333;score=1036
scaffold381|size172709	blastx	match_part	12003	13193	1036	+	.	ID=scaffold381|size172709:hsp:107712:3.12.0.0;Parent=scaffold381|size172709:hit:53715:3.12.0.0;Target=jgi|Thaoce1|85351|rna15333 1 398 +;Gap=M1191
scaffold381|size172709	blastx	protein_match	12390	13061	435	+	.	ID=scaffold381|size172709:hit:53716:3.12.0.0;Name=jgi|Fracy1|233801|fgenesh2_pg.1_%2523_1999;score=435
scaffold381|size172709	blastx	match_part	12390	13061	435	+	.	ID=scaffold381|size172709:hsp:107713:3.12.0.0;Parent=scaffold381|size172709:hit:53716:3.12.0.0;Target=jgi|Fracy1|233801|fgenesh2_pg.1_%252523_1999 1 225 +;Gap=M672
scaffold381|size172709	blastx	protein_match	5744	15488	123	-	.	ID=scaffold381|size172709:hit:53717:3.12.0.0;Name=jgi|Thaoce1|100813|rna16457;score=123
scaffold381|size172709	blastx	match_part	14832	15488	408	-	.	ID=scaffold381|size172709:hsp:107714:3.12.0.0;Parent=scaffold381|size172709:hit:53717:3.12.0.0;Target=jgi|Thaoce1|100813|rna16457 4 211 +;Gap=M657
scaffold381|size172709	blastx	match_part	14254	14610	145	-	.	ID=scaffold381|size172709:hsp:107715:3.12.0.0;Parent=scaffold381|size172709:hit:53717:3.12.0.0;Target=jgi|Thaoce1|100813|rna16457 295 410 +;Gap=M357
scaffold381|size172709	blastx	match_part	5875	6204	237	-	.	ID=scaffold381|size172709:hsp:107716:3.12.0.0;Parent=scaffold381|size172709:hit:53717:3.12.0.0;Target=jgi|Thaoce1|100813|rna16457 4 105 +;Gap=M330
scaffold381|size172709	blastx	match_part	5744	5875	123	-	.	ID=scaffold381|size172709:hsp:107717:3.12.0.0;Parent=scaffold381|size172709:hit:53717:3.12.0.0;Target=jgi|Thaoce1|100813|rna16457 106 149 +;Gap=M132
scaffold381|size172709	blastx	protein_match	13017	13193	153	+	.	ID=scaffold381|size172709:hit:53718:3.12.0.0;Name=jgi|Thaoce1|83591|rna4947;score=153
scaffold381|size172709	blastx	match_part	13017	13193	153	+	.	ID=scaffold381|size172709:hsp:107718:3.12.0.0;Parent=scaffold381|size172709:hit:53718:3.12.0.0;Target=jgi|Thaoce1|83591|rna4947 1 59 +;Gap=M177
scaffold381|size172709	blastx	protein_match	9601	13193	636	+	.	ID=scaffold381|size172709:hit:53719:3.12.0.0;Name=jgi|Thaoce1|82312|rna5511;score=636
scaffold381|size172709	blastx	match_part	9601	11181	636	+	.	ID=scaffold381|size172709:hsp:107719:3.12.0.0;Parent=scaffold381|size172709:hit:53719:3.12.0.0;Target=jgi|Thaoce1|82312|rna5511 489 1016 +;Gap=M1581
scaffold381|size172709	blastx	match_part	11437	11658	139	+	.	ID=scaffold381|size172709:hsp:107720:3.12.0.0;Parent=scaffold381|size172709:hit:53719:3.12.0.0;Target=jgi|Thaoce1|82312|rna5511 1165 1256 +;Gap=M222
scaffold381|size172709	blastx	match_part	11697	13193	1372	+	.	ID=scaffold381|size172709:hsp:107721:3.12.0.0;Parent=scaffold381|size172709:hit:53719:3.12.0.0;Target=jgi|Thaoce1|82312|rna5511 1263 1763 +;Gap=M1497
scaffold381|size172709	blastx	protein_match	11524	12470	112	+	.	ID=scaffold381|size172709:hit:53720:3.12.0.0;Name=jgi|Thaoce1|74192|rna7898;score=112
scaffold381|size172709	blastx	match_part	11524	11658	112	+	.	ID=scaffold381|size172709:hsp:107722:3.12.0.0;Parent=scaffold381|size172709:hit:53720:3.12.0.0;Target=jgi|Thaoce1|74192|rna7898 54 100 +;Gap=M135
scaffold381|size172709	blastx	match_part	11691	12470	684	+	.	ID=scaffold381|size172709:hsp:107723:3.12.0.0;Parent=scaffold381|size172709:hit:53720:3.12.0.0;Target=jgi|Thaoce1|74192|rna7898 105 365 +;Gap=M780
scaffold381|size172709	blastx	protein_match	12399	13208	605	+	.	ID=scaffold381|size172709:hit:53721:3.12.0.0;Name=jgi|Thaoce1|103294|rna26631;score=605
scaffold381|size172709	blastx	match_part	12399	13208	605	+	.	ID=scaffold381|size172709:hsp:107724:3.12.0.0;Parent=scaffold381|size172709:hit:53721:3.12.0.0;Target=jgi|Thaoce1|103294|rna26631 3 275 +;Gap=M810
scaffold381|size172709	blastx	protein_match	11730	12374	451	+	.	ID=scaffold381|size172709:hit:53722:3.12.0.0;Name=jgi|Thaoce1|81732|rna24766;score=451
scaffold381|size172709	blastx	match_part	11730	12374	451	+	.	ID=scaffold381|size172709:hsp:107725:3.12.0.0;Parent=scaffold381|size172709:hit:53722:3.12.0.0;Target=jgi|Thaoce1|81732|rna24766 41 233 +;Gap=M645
scaffold381|size172709	blastx	protein_match	12741	12995	271	+	.	ID=scaffold381|size172709:hit:53723:3.12.0.0;Name=jgi|Thaoce1|77882|rna23268;score=271
scaffold381|size172709	blastx	match_part	12741	12995	271	+	.	ID=scaffold381|size172709:hsp:107726:3.12.0.0;Parent=scaffold381|size172709:hit:53723:3.12.0.0;Target=jgi|Thaoce1|77882|rna23268 1 85 +;Gap=M255
scaffold381|size172709	blastx	protein_match	12975	13181	181	+	.	ID=scaffold381|size172709:hit:53724:3.12.0.0;Name=jgi|Thaoce1|73762|rna25162;score=181
scaffold381|size172709	blastx	match_part	12975	13181	181	+	.	ID=scaffold381|size172709:hsp:107727:3.12.0.0;Parent=scaffold381|size172709:hit:53724:3.12.0.0;Target=jgi|Thaoce1|73762|rna25162 1 69 +;Gap=M207
scaffold381|size172709	blastx	protein_match	12855	13097	180	+	.	ID=scaffold381|size172709:hit:53725:3.12.0.0;Name=jgi|Thaoce1|79852|rna18616;score=180
scaffold381|size172709	blastx	match_part	12855	13097	180	+	.	ID=scaffold381|size172709:hsp:107728:3.12.0.0;Parent=scaffold381|size172709:hit:53725:3.12.0.0;Target=jgi|Thaoce1|79852|rna18616 40 120 +;Gap=M243
scaffold381|size172709	blastx	protein_match	40520	41463	217	-	.	ID=scaffold381|size172709:hit:53726:3.12.0.0;Name=jgi|Phatr2|37222|fgenesh1_pg.C_chr_12000192;score=217
scaffold381|size172709	blastx	match_part	40780	41463	221	-	.	ID=scaffold381|size172709:hsp:107729:3.12.0.0;Parent=scaffold381|size172709:hit:53726:3.12.0.0;Target=jgi|Phatr2|37222|fgenesh1_pg.C_chr_12000192 33 236 +;Gap=M684
scaffold381|size172709	blastx	match_part	40520	40816	217	-	.	ID=scaffold381|size172709:hsp:107730:3.12.0.0;Parent=scaffold381|size172709:hit:53726:3.12.0.0;Target=jgi|Phatr2|37222|fgenesh1_pg.C_chr_12000192 232 330 +;Gap=M297
scaffold381|size172709	blastx	protein_match	38401	38809	83	-	.	ID=scaffold381|size172709:hit:53727:3.12.0.0;Name=jgi|Thaoce1|74193|rna7899;score=83
scaffold381|size172709	blastx	match_part	38573	38809	144	-	.	ID=scaffold381|size172709:hsp:107731:3.12.0.0;Parent=scaffold381|size172709:hit:53727:3.12.0.0;Target=jgi|Thaoce1|74193|rna7899 1 87 +;Gap=M237
scaffold381|size172709	blastx	match_part	38401	38574	83	-	.	ID=scaffold381|size172709:hsp:107732:3.12.0.0;Parent=scaffold381|size172709:hit:53727:3.12.0.0;Target=jgi|Thaoce1|74193|rna7899 87 144 +;Gap=M174
scaffold381|size172709	blastx	protein_match	38333	41832	1538	-	.	ID=scaffold381|size172709:hit:53728:3.12.0.0;Name=jgi|Thaoce1|77924|rna15843;score=1538
scaffold381|size172709	blastx	match_part	40816	41832	512	-	.	ID=scaffold381|size172709:hsp:107733:3.12.0.0;Parent=scaffold381|size172709:hit:53728:3.12.0.0;Target=jgi|Thaoce1|77924|rna15843 303 618 +;Gap=M1017
scaffold381|size172709	blastx	match_part	40490	40816	255	-	.	ID=scaffold381|size172709:hsp:107734:3.12.0.0;Parent=scaffold381|size172709:hit:53728:3.12.0.0;Target=jgi|Thaoce1|77924|rna15843 619 727 +;Gap=M327
scaffold381|size172709	blastx	match_part	39903	40145	104	-	.	ID=scaffold381|size172709:hsp:107735:3.12.0.0;Parent=scaffold381|size172709:hit:53728:3.12.0.0;Target=jgi|Thaoce1|77924|rna15843 873 969 +;Gap=M243
scaffold381|size172709	blastx	match_part	38333	39865	1538	-	.	ID=scaffold381|size172709:hsp:107736:3.12.0.0;Parent=scaffold381|size172709:hit:53728:3.12.0.0;Target=jgi|Thaoce1|77924|rna15843 983 1500 +;Gap=M1533
scaffold381|size172709	blastx	protein_match	40520	48343	220	-	.	ID=scaffold381|size172709:hit:53729:3.12.0.0;Name=jgi|Phatr2|52418|phatr1_ua_kg.chr_17000036;score=220
scaffold381|size172709	blastx	match_part	47699	48343	117	-	.	ID=scaffold381|size172709:hsp:107737:3.12.0.0;Parent=scaffold381|size172709:hit:53729:3.12.0.0;Target=jgi|Phatr2|52418|phatr1_ua_kg.chr_17000036 19 228 +;Gap=M645
scaffold381|size172709	blastx	match_part	40780	41991	300	-	.	ID=scaffold381|size172709:hsp:107738:3.12.0.0;Parent=scaffold381|size172709:hit:53729:3.12.0.0;Target=jgi|Phatr2|52418|phatr1_ua_kg.chr_17000036 380 747 +;Gap=M1212
scaffold381|size172709	blastx	match_part	40520	40816	220	-	.	ID=scaffold381|size172709:hsp:107739:3.12.0.0;Parent=scaffold381|size172709:hit:53729:3.12.0.0;Target=jgi|Phatr2|52418|phatr1_ua_kg.chr_17000036 743 841 +;Gap=M297
scaffold381|size172709	blastx	protein_match	40520	48343	221	-	.	ID=scaffold381|size172709:hit:53730:3.12.0.0;Name=jgi|Phatr2|34728|fgenesh1_pg.C_chr_6000101;score=221
scaffold381|size172709	blastx	match_part	47681	48343	118	-	.	ID=scaffold381|size172709:hsp:107740:3.12.0.0;Parent=scaffold381|size172709:hit:53730:3.12.0.0;Target=jgi|Phatr2|34728|fgenesh1_pg.C_chr_6000101 19 234 +;Gap=M663
scaffold381|size172709	blastx	match_part	40780	41898	381	-	.	ID=scaffold381|size172709:hsp:107741:3.12.0.0;Parent=scaffold381|size172709:hit:53730:3.12.0.0;Target=jgi|Phatr2|34728|fgenesh1_pg.C_chr_6000101 377 713 +;Gap=M1119
scaffold381|size172709	blastx	match_part	40520	40816	221	-	.	ID=scaffold381|size172709:hsp:107742:3.12.0.0;Parent=scaffold381|size172709:hit:53730:3.12.0.0;Target=jgi|Phatr2|34728|fgenesh1_pg.C_chr_6000101 709 807 +;Gap=M297
scaffold381|size172709	blastx	protein_match	38507	38884	249	-	.	ID=scaffold381|size172709:hit:53731:3.12.0.0;Name=jgi|Thaoce1|91494|rna15024;score=249
scaffold381|size172709	blastx	match_part	38507	38884	249	-	.	ID=scaffold381|size172709:hsp:107743:3.12.0.0;Parent=scaffold381|size172709:hit:53731:3.12.0.0;Target=jgi|Thaoce1|91494|rna15024 1 134 +;Gap=M378
scaffold381|size172709	blastx	protein_match	38351	41988	1171	-	.	ID=scaffold381|size172709:hit:53732:3.12.0.0;Name=jgi|Thaoce1|87235|rna14381;score=1171
scaffold381|size172709	blastx	match_part	40816	41988	318	-	.	ID=scaffold381|size172709:hsp:107744:3.12.0.0;Parent=scaffold381|size172709:hit:53732:3.12.0.0;Target=jgi|Thaoce1|87235|rna14381 248 706 +;Gap=M1173
scaffold381|size172709	blastx	match_part	40523	40816	209	-	.	ID=scaffold381|size172709:hsp:107745:3.12.0.0;Parent=scaffold381|size172709:hit:53732:3.12.0.0;Target=jgi|Thaoce1|87235|rna14381 707 804 +;Gap=M294
scaffold381|size172709	blastx	match_part	38351	39871	1171	-	.	ID=scaffold381|size172709:hsp:107746:3.12.0.0;Parent=scaffold381|size172709:hit:53732:3.12.0.0;Target=jgi|Thaoce1|87235|rna14381 1221 1739 +;Gap=M1521
scaffold381|size172709	blastx	protein_match	40520	41994	222	-	.	ID=scaffold381|size172709:hit:53733:3.12.0.0;Name=jgi|Phatr2|40608|fgenesh1_pg.C_chr_24000135;score=222
scaffold381|size172709	blastx	match_part	40816	41994	399	-	.	ID=scaffold381|size172709:hsp:107747:3.12.0.0;Parent=scaffold381|size172709:hit:53733:3.12.0.0;Target=jgi|Phatr2|40608|fgenesh1_pg.C_chr_24000135 319 695 +;Gap=M1179
scaffold381|size172709	blastx	match_part	40520	40816	222	-	.	ID=scaffold381|size172709:hsp:107748:3.12.0.0;Parent=scaffold381|size172709:hit:53733:3.12.0.0;Target=jgi|Phatr2|40608|fgenesh1_pg.C_chr_24000135 696 794 +;Gap=M297
scaffold381|size172709	blastx	protein_match	40520	41994	225	-	.	ID=scaffold381|size172709:hit:53734:3.12.0.0;Name=jgi|Phatr2|40843|fgenesh1_pg.C_chr_26000023;score=225
scaffold381|size172709	blastx	match_part	40816	41994	399	-	.	ID=scaffold381|size172709:hsp:107749:3.12.0.0;Parent=scaffold381|size172709:hit:53734:3.12.0.0;Target=jgi|Phatr2|40843|fgenesh1_pg.C_chr_26000023 348 724 +;Gap=M1179
scaffold381|size172709	blastx	match_part	40520	40816	225	-	.	ID=scaffold381|size172709:hsp:107750:3.12.0.0;Parent=scaffold381|size172709:hit:53734:3.12.0.0;Target=jgi|Phatr2|40843|fgenesh1_pg.C_chr_26000023 725 823 +;Gap=M297
scaffold381|size172709	blastx	protein_match	39398	41805	175	-	.	ID=scaffold381|size172709:hit:53735:3.12.0.0;Name=jgi|Fracy1|245411|fgenesh2_pg.15_%2523_248;score=175
scaffold381|size172709	blastx	match_part	40810	41805	283	-	.	ID=scaffold381|size172709:hsp:107751:3.12.0.0;Parent=scaffold381|size172709:hit:53735:3.12.0.0;Target=jgi|Fracy1|245411|fgenesh2_pg.15_%252523_248 56 369 +;Gap=M996
scaffold381|size172709	blastx	match_part	40490	40807	187	-	.	ID=scaffold381|size172709:hsp:107752:3.12.0.0;Parent=scaffold381|size172709:hit:53735:3.12.0.0;Target=jgi|Fracy1|245411|fgenesh2_pg.15_%252523_248 371 476 +;Gap=M318
scaffold381|size172709	blastx	match_part	39398	39631	175	-	.	ID=scaffold381|size172709:hsp:107753:3.12.0.0;Parent=scaffold381|size172709:hit:53735:3.12.0.0;Target=jgi|Fracy1|245411|fgenesh2_pg.15_%252523_248 754 831 +;Gap=M234
scaffold381|size172709	blastx	protein_match	38810	39490	491	-	.	ID=scaffold381|size172709:hit:53736:3.12.0.0;Name=jgi|Thaoce1|100347|rna3929;score=491
scaffold381|size172709	blastx	match_part	38810	39490	491	-	.	ID=scaffold381|size172709:hsp:107754:3.12.0.0;Parent=scaffold381|size172709:hit:53736:3.12.0.0;Target=jgi|Thaoce1|100347|rna3929 52 258 +;Gap=M681
scaffold381|size172709	blastx	protein_match	40529	41121	193	-	.	ID=scaffold381|size172709:hit:53737:3.12.0.0;Name=jgi|Phatr2|37726|fgenesh1_pg.C_chr_13000336;score=193
scaffold381|size172709	blastx	match_part	40816	41121	211	-	.	ID=scaffold381|size172709:hsp:107755:3.12.0.0;Parent=scaffold381|size172709:hit:53737:3.12.0.0;Target=jgi|Phatr2|37726|fgenesh1_pg.C_chr_13000336 2 103 +;Gap=M306
scaffold381|size172709	blastx	match_part	40529	40816	193	-	.	ID=scaffold381|size172709:hsp:107756:3.12.0.0;Parent=scaffold381|size172709:hit:53737:3.12.0.0;Target=jgi|Phatr2|37726|fgenesh1_pg.C_chr_13000336 104 199 +;Gap=M288
scaffold381|size172709	blastx	protein_match	38342	38533	198	-	.	ID=scaffold381|size172709:hit:53738:3.12.0.0;Name=jgi|Thaoce1|77625|rna18793;score=198
scaffold381|size172709	blastx	match_part	38342	38533	198	-	.	ID=scaffold381|size172709:hsp:107757:3.12.0.0;Parent=scaffold381|size172709:hit:53738:3.12.0.0;Target=jgi|Thaoce1|77625|rna18793 8 70 +;Gap=M192
scaffold381|size172709	blastx	protein_match	38882	39019	126	-	.	ID=scaffold381|size172709:hit:53739:3.12.0.0;Name=jgi|Thaoce1|83515|rna23431;score=126
scaffold381|size172709	blastx	match_part	38882	39019	126	-	.	ID=scaffold381|size172709:hsp:107758:3.12.0.0;Parent=scaffold381|size172709:hit:53739:3.12.0.0;Target=jgi|Thaoce1|83515|rna23431 17 62 +;Gap=M138
scaffold381|size172709	blastx	protein_match	38270	40037	1323	-	.	ID=scaffold381|size172709:hit:53740:3.12.0.0;Name=jgi|Thaoce1|79866|rna9285;score=1323
scaffold381|size172709	blastx	match_part	39918	40037	74	-	.	ID=scaffold381|size172709:hsp:107759:3.12.0.0;Parent=scaffold381|size172709:hit:53740:3.12.0.0;Target=jgi|Thaoce1|79866|rna9285 91 133 +;Gap=M120
scaffold381|size172709	blastx	match_part	38270	39862	1323	-	.	ID=scaffold381|size172709:hsp:107760:3.12.0.0;Parent=scaffold381|size172709:hit:53740:3.12.0.0;Target=jgi|Thaoce1|79866|rna9285 154 677 +;Gap=M1593
scaffold381|size172709	blastx	protein_match	38360	41880	1043	-	.	ID=scaffold381|size172709:hit:53741:3.12.0.0;Name=jgi|Fracy1|181779|e_gw1.3.828.1;score=1043
scaffold381|size172709	blastx	match_part	40810	41880	294	-	.	ID=scaffold381|size172709:hsp:107761:3.12.0.0;Parent=scaffold381|size172709:hit:53741:3.12.0.0;Target=jgi|Fracy1|181779|e_gw1.3.828.1 37 373 +;Gap=M1071
scaffold381|size172709	blastx	match_part	40490	40807	189	-	.	ID=scaffold381|size172709:hsp:107762:3.12.0.0;Parent=scaffold381|size172709:hit:53741:3.12.0.0;Target=jgi|Fracy1|181779|e_gw1.3.828.1 375 480 +;Gap=M318
scaffold381|size172709	blastx	match_part	38360	39865	1043	-	.	ID=scaffold381|size172709:hsp:107763:3.12.0.0;Parent=scaffold381|size172709:hit:53741:3.12.0.0;Target=jgi|Fracy1|181779|e_gw1.3.828.1 720 1225 +;Gap=M1506
scaffold381|size172709	blastx	protein_match	38282	39052	563	-	.	ID=scaffold381|size172709:hit:53742:3.12.0.0;Name=jgi|Thaoce1|94946|rna12941;score=563
scaffold381|size172709	blastx	match_part	38282	39052	563	-	.	ID=scaffold381|size172709:hsp:107764:3.12.0.0;Parent=scaffold381|size172709:hit:53742:3.12.0.0;Target=jgi|Thaoce1|94946|rna12941 48 311 +;Gap=M771
scaffold381|size172709	blastx	protein_match	38282	38884	442	-	.	ID=scaffold381|size172709:hit:53743:3.12.0.0;Name=jgi|Thaoce1|73676|rna26756;score=442
scaffold381|size172709	blastx	match_part	38282	38884	442	-	.	ID=scaffold381|size172709:hsp:107765:3.12.0.0;Parent=scaffold381|size172709:hit:53743:3.12.0.0;Target=jgi|Thaoce1|73676|rna26756 190 397 +;Gap=M603
scaffold381|size172709	blastx	protein_match	40520	48343	219	-	.	ID=scaffold381|size172709:hit:53744:3.12.0.0;Name=jgi|Phatr2|41318|fgenesh1_pg.C_chr_29000033;score=219
scaffold381|size172709	blastx	match_part	47846	48343	123	-	.	ID=scaffold381|size172709:hsp:107766:3.12.0.0;Parent=scaffold381|size172709:hit:53744:3.12.0.0;Target=jgi|Phatr2|41318|fgenesh1_pg.C_chr_29000033 19 177 +;Gap=M498
scaffold381|size172709	blastx	match_part	40780	41991	393	-	.	ID=scaffold381|size172709:hsp:107767:3.12.0.0;Parent=scaffold381|size172709:hit:53744:3.12.0.0;Target=jgi|Phatr2|41318|fgenesh1_pg.C_chr_29000033 335 703 +;Gap=M1212
scaffold381|size172709	blastx	match_part	40520	40816	219	-	.	ID=scaffold381|size172709:hsp:107768:3.12.0.0;Parent=scaffold381|size172709:hit:53744:3.12.0.0;Target=jgi|Phatr2|41318|fgenesh1_pg.C_chr_29000033 699 797 +;Gap=M297
scaffold381|size172709	blastx	protein_match	39398	41805	175	-	.	ID=scaffold381|size172709:hit:53745:3.12.0.0;Name=jgi|Fracy1|245411|fgenesh2_pg.15_%2523_248;score=175
scaffold381|size172709	blastx	match_part	40810	41805	283	-	.	ID=scaffold381|size172709:hsp:107769:3.12.0.0;Parent=scaffold381|size172709:hit:53745:3.12.0.0;Target=jgi|Fracy1|245411|fgenesh2_pg.15_%252523_248 56 369 +;Gap=M996
scaffold381|size172709	blastx	match_part	40490	40807	187	-	.	ID=scaffold381|size172709:hsp:107770:3.12.0.0;Parent=scaffold381|size172709:hit:53745:3.12.0.0;Target=jgi|Fracy1|245411|fgenesh2_pg.15_%252523_248 371 476 +;Gap=M318
scaffold381|size172709	blastx	match_part	39398	39631	175	-	.	ID=scaffold381|size172709:hsp:107771:3.12.0.0;Parent=scaffold381|size172709:hit:53745:3.12.0.0;Target=jgi|Fracy1|245411|fgenesh2_pg.15_%252523_248 754 831 +;Gap=M234
scaffold381|size172709	blastx	protein_match	38357	38626	216	-	.	ID=scaffold381|size172709:hit:53746:3.12.0.0;Name=jgi|Fracy1|247541|fgenesh2_pg.20_%2523_332;score=216
scaffold381|size172709	blastx	match_part	38357	38626	216	-	.	ID=scaffold381|size172709:hsp:107772:3.12.0.0;Parent=scaffold381|size172709:hit:53746:3.12.0.0;Target=jgi|Fracy1|247541|fgenesh2_pg.20_%252523_332 7 97 +;Gap=M270
scaffold381|size172709	blastx	protein_match	38468	38617	174	-	.	ID=scaffold381|size172709:hit:53747:3.12.0.0;Name=jgi|Thaoce1|100348|rna3930;score=174
scaffold381|size172709	blastx	match_part	38468	38617	174	-	.	ID=scaffold381|size172709:hsp:107773:3.12.0.0;Parent=scaffold381|size172709:hit:53747:3.12.0.0;Target=jgi|Thaoce1|100348|rna3930 25 74 +;Gap=M150
scaffold381|size172709	blastx	protein_match	38360	41880	1043	-	.	ID=scaffold381|size172709:hit:53748:3.12.0.0;Name=jgi|Fracy1|181779|e_gw1.3.828.1;score=1043
scaffold381|size172709	blastx	match_part	40810	41880	294	-	.	ID=scaffold381|size172709:hsp:107774:3.12.0.0;Parent=scaffold381|size172709:hit:53748:3.12.0.0;Target=jgi|Fracy1|181779|e_gw1.3.828.1 37 373 +;Gap=M1071
scaffold381|size172709	blastx	match_part	40490	40807	189	-	.	ID=scaffold381|size172709:hsp:107775:3.12.0.0;Parent=scaffold381|size172709:hit:53748:3.12.0.0;Target=jgi|Fracy1|181779|e_gw1.3.828.1 375 480 +;Gap=M318
scaffold381|size172709	blastx	match_part	38360	39865	1043	-	.	ID=scaffold381|size172709:hsp:107776:3.12.0.0;Parent=scaffold381|size172709:hit:53748:3.12.0.0;Target=jgi|Fracy1|181779|e_gw1.3.828.1 720 1225 +;Gap=M1506
scaffold381|size172709	blastx	protein_match	38342	41478	993	-	.	ID=scaffold381|size172709:hit:53749:3.12.0.0;Name=jgi|Fracy1|181335|e_gw1.2.1255.1;score=993
scaffold381|size172709	blastx	match_part	40816	41478	309	-	.	ID=scaffold381|size172709:hsp:107777:3.12.0.0;Parent=scaffold381|size172709:hit:53749:3.12.0.0;Target=jgi|Fracy1|181335|e_gw1.2.1255.1 206 431 +;Gap=M663
scaffold381|size172709	blastx	match_part	40514	40813	159	-	.	ID=scaffold381|size172709:hsp:107778:3.12.0.0;Parent=scaffold381|size172709:hit:53749:3.12.0.0;Target=jgi|Fracy1|181335|e_gw1.2.1255.1 433 532 +;Gap=M300
scaffold381|size172709	blastx	match_part	38342	39871	993	-	.	ID=scaffold381|size172709:hsp:107779:3.12.0.0;Parent=scaffold381|size172709:hit:53749:3.12.0.0;Target=jgi|Fracy1|181335|e_gw1.2.1255.1 727 1239 +;Gap=M1530
scaffold381|size172709	blastx	protein_match	40490	41484	248	-	.	ID=scaffold381|size172709:hit:53750:3.12.0.0;Name=jgi|Thaoce1|73267|rna23082;score=248
scaffold381|size172709	blastx	match_part	40816	41484	491	-	.	ID=scaffold381|size172709:hsp:107780:3.12.0.0;Parent=scaffold381|size172709:hit:53750:3.12.0.0;Target=jgi|Thaoce1|73267|rna23082 37 262 +;Gap=M669
scaffold381|size172709	blastx	match_part	40490	40813	248	-	.	ID=scaffold381|size172709:hsp:107781:3.12.0.0;Parent=scaffold381|size172709:hit:53750:3.12.0.0;Target=jgi|Thaoce1|73267|rna23082 264 371 +;Gap=M324
scaffold381|size172709	blastx	protein_match	38432	41880	259	-	.	ID=scaffold381|size172709:hit:53751:3.12.0.0;Name=jgi|Fracy1|258517|fgenesh2_pg.153_%2523_3;score=259
scaffold381|size172709	blastx	match_part	40810	41880	303	-	.	ID=scaffold381|size172709:hsp:107782:3.12.0.0;Parent=scaffold381|size172709:hit:53751:3.12.0.0;Target=jgi|Fracy1|258517|fgenesh2_pg.153_%252523_3 31 367 +;Gap=M1071
scaffold381|size172709	blastx	match_part	40490	40807	187	-	.	ID=scaffold381|size172709:hsp:107783:3.12.0.0;Parent=scaffold381|size172709:hit:53751:3.12.0.0;Target=jgi|Fracy1|258517|fgenesh2_pg.153_%252523_3 369 474 +;Gap=M318
scaffold381|size172709	blastx	match_part	38432	38845	259	-	.	ID=scaffold381|size172709:hsp:107784:3.12.0.0;Parent=scaffold381|size172709:hit:53751:3.12.0.0;Target=jgi|Fracy1|258517|fgenesh2_pg.153_%252523_3 606 750 +;Gap=M414
scaffold381|size172709	blastx	protein_match	38432	41880	259	-	.	ID=scaffold381|size172709:hit:53752:3.12.0.0;Name=jgi|Fracy1|258517|fgenesh2_pg.153_%2523_3;score=259
scaffold381|size172709	blastx	match_part	40810	41880	303	-	.	ID=scaffold381|size172709:hsp:107785:3.12.0.0;Parent=scaffold381|size172709:hit:53752:3.12.0.0;Target=jgi|Fracy1|258517|fgenesh2_pg.153_%252523_3 31 367 +;Gap=M1071
scaffold381|size172709	blastx	match_part	40490	40807	187	-	.	ID=scaffold381|size172709:hsp:107786:3.12.0.0;Parent=scaffold381|size172709:hit:53752:3.12.0.0;Target=jgi|Fracy1|258517|fgenesh2_pg.153_%252523_3 369 474 +;Gap=M318
scaffold381|size172709	blastx	match_part	38432	38845	259	-	.	ID=scaffold381|size172709:hsp:107787:3.12.0.0;Parent=scaffold381|size172709:hit:53752:3.12.0.0;Target=jgi|Fracy1|258517|fgenesh2_pg.153_%252523_3 606 750 +;Gap=M414
scaffold381|size172709	blastx	protein_match	38333	38761	283	-	.	ID=scaffold381|size172709:hit:53753:3.12.0.0;Name=jgi|Thaoce1|86857|rna27263;score=283
scaffold381|size172709	blastx	match_part	38333	38761	283	-	.	ID=scaffold381|size172709:hsp:107788:3.12.0.0;Parent=scaffold381|size172709:hit:53753:3.12.0.0;Target=jgi|Thaoce1|86857|rna27263 3 141 +;Gap=M429
scaffold381|size172709	blastx	protein_match	38357	38626	216	-	.	ID=scaffold381|size172709:hit:53754:3.12.0.0;Name=jgi|Fracy1|247541|fgenesh2_pg.20_%2523_332;score=216
scaffold381|size172709	blastx	match_part	38357	38626	216	-	.	ID=scaffold381|size172709:hsp:107789:3.12.0.0;Parent=scaffold381|size172709:hit:53754:3.12.0.0;Target=jgi|Fracy1|247541|fgenesh2_pg.20_%252523_332 7 97 +;Gap=M270
scaffold381|size172709	blastx	protein_match	38342	41478	993	-	.	ID=scaffold381|size172709:hit:53755:3.12.0.0;Name=jgi|Fracy1|181335|e_gw1.2.1255.1;score=993
scaffold381|size172709	blastx	match_part	40816	41478	309	-	.	ID=scaffold381|size172709:hsp:107790:3.12.0.0;Parent=scaffold381|size172709:hit:53755:3.12.0.0;Target=jgi|Fracy1|181335|e_gw1.2.1255.1 206 431 +;Gap=M663
scaffold381|size172709	blastx	match_part	40514	40813	159	-	.	ID=scaffold381|size172709:hsp:107791:3.12.0.0;Parent=scaffold381|size172709:hit:53755:3.12.0.0;Target=jgi|Fracy1|181335|e_gw1.2.1255.1 433 532 +;Gap=M300
scaffold381|size172709	blastx	match_part	38342	39871	993	-	.	ID=scaffold381|size172709:hsp:107792:3.12.0.0;Parent=scaffold381|size172709:hit:53755:3.12.0.0;Target=jgi|Fracy1|181335|e_gw1.2.1255.1 727 1239 +;Gap=M1530
scaffold381|size172709	blastx	protein_match	38342	41478	993	-	.	ID=scaffold381|size172709:hit:53756:3.12.0.0;Name=jgi|Fracy1|181335|e_gw1.2.1255.1;score=993
scaffold381|size172709	blastx	match_part	40816	41478	309	-	.	ID=scaffold381|size172709:hsp:107793:3.12.0.0;Parent=scaffold381|size172709:hit:53756:3.12.0.0;Target=jgi|Fracy1|181335|e_gw1.2.1255.1 206 431 +;Gap=M663
scaffold381|size172709	blastx	match_part	40514	40813	159	-	.	ID=scaffold381|size172709:hsp:107794:3.12.0.0;Parent=scaffold381|size172709:hit:53756:3.12.0.0;Target=jgi|Fracy1|181335|e_gw1.2.1255.1 433 532 +;Gap=M300
scaffold381|size172709	blastx	match_part	38342	39871	993	-	.	ID=scaffold381|size172709:hsp:107795:3.12.0.0;Parent=scaffold381|size172709:hit:53756:3.12.0.0;Target=jgi|Fracy1|181335|e_gw1.2.1255.1 727 1239 +;Gap=M1530
scaffold381|size172709	blastx	protein_match	40520	41994	229	-	.	ID=scaffold381|size172709:hit:53757:3.12.0.0;Name=jgi|Phatr2|38388|fgenesh1_pg.C_chr_15000314;score=229
scaffold381|size172709	blastx	match_part	40816	41994	399	-	.	ID=scaffold381|size172709:hsp:107796:3.12.0.0;Parent=scaffold381|size172709:hit:53757:3.12.0.0;Target=jgi|Phatr2|38388|fgenesh1_pg.C_chr_15000314 348 724 +;Gap=M1179
scaffold381|size172709	blastx	match_part	40816	41118	220	-	.	ID=scaffold381|size172709:hsp:107797:3.12.0.0;Parent=scaffold381|size172709:hit:53757:3.12.0.0;Target=jgi|Phatr2|38388|fgenesh1_pg.C_chr_15000314 998 1098 +;Gap=M303
scaffold381|size172709	blastx	match_part	40520	40816	229	-	.	ID=scaffold381|size172709:hsp:107798:3.12.0.0;Parent=scaffold381|size172709:hit:53757:3.12.0.0;Target=jgi|Phatr2|38388|fgenesh1_pg.C_chr_15000314 725 823 +;Gap=M297
scaffold381|size172709	blastx	match_part	40520	40816	224	-	.	ID=scaffold381|size172709:hsp:107799:3.12.0.0;Parent=scaffold381|size172709:hit:53757:3.12.0.0;Target=jgi|Phatr2|38388|fgenesh1_pg.C_chr_15000314 1099 1197 +;Gap=M297
scaffold381|size172709	blastx	protein_match	38918	39613	566	-	.	ID=scaffold381|size172709:hit:53758:3.12.0.0;Name=jgi|Thaoce1|85958|rna10719;score=566
scaffold381|size172709	blastx	match_part	38918	39613	566	-	.	ID=scaffold381|size172709:hsp:107800:3.12.0.0;Parent=scaffold381|size172709:hit:53758:3.12.0.0;Target=jgi|Thaoce1|85958|rna10719 1 218 +;Gap=M696
scaffold381|size172709	blastx	protein_match	38495	41550	394	-	.	ID=scaffold381|size172709:hit:53759:3.12.0.0;Name=jgi|Fracy1|250890|fgenesh2_pg.33_%2523_56;score=394
scaffold381|size172709	blastx	match_part	40813	41550	479	-	.	ID=scaffold381|size172709:hsp:107801:3.12.0.0;Parent=scaffold381|size172709:hit:53759:3.12.0.0;Target=jgi|Fracy1|250890|fgenesh2_pg.33_%252523_56 242 490 +;Gap=M738
scaffold381|size172709	blastx	match_part	40514	40810	213	-	.	ID=scaffold381|size172709:hsp:107802:3.12.0.0;Parent=scaffold381|size172709:hit:53759:3.12.0.0;Target=jgi|Fracy1|250890|fgenesh2_pg.33_%252523_56 492 592 +;Gap=M297
scaffold381|size172709	blastx	match_part	39918	39995	74	-	.	ID=scaffold381|size172709:hsp:107803:3.12.0.0;Parent=scaffold381|size172709:hit:53759:3.12.0.0;Target=jgi|Fracy1|250890|fgenesh2_pg.33_%252523_56 830 855 +;Gap=M78
scaffold381|size172709	blastx	match_part	39485	39865	275	-	.	ID=scaffold381|size172709:hsp:107804:3.12.0.0;Parent=scaffold381|size172709:hit:53759:3.12.0.0;Target=jgi|Fracy1|250890|fgenesh2_pg.33_%252523_56 880 1004 +;Gap=M381
scaffold381|size172709	blastx	match_part	38495	39166	394	-	.	ID=scaffold381|size172709:hsp:107805:3.12.0.0;Parent=scaffold381|size172709:hit:53759:3.12.0.0;Target=jgi|Fracy1|250890|fgenesh2_pg.33_%252523_56 1008 1240 +;Gap=M672
scaffold381|size172709	blastx	protein_match	39530	40893	245	-	.	ID=scaffold381|size172709:hit:53760:3.12.0.0;Name=jgi|Fracy1|237209|fgenesh2_pg.4_%2523_757;score=245
scaffold381|size172709	blastx	match_part	40813	40893	82	-	.	ID=scaffold381|size172709:hsp:107806:3.12.0.0;Parent=scaffold381|size172709:hit:53760:3.12.0.0;Target=jgi|Fracy1|237209|fgenesh2_pg.4_%252523_757 53 79 +;Gap=M81
scaffold381|size172709	blastx	match_part	40514	40810	189	-	.	ID=scaffold381|size172709:hsp:107807:3.12.0.0;Parent=scaffold381|size172709:hit:53760:3.12.0.0;Target=jgi|Fracy1|237209|fgenesh2_pg.4_%252523_757 81 181 +;Gap=M297
scaffold381|size172709	blastx	match_part	39873	39995	76	-	.	ID=scaffold381|size172709:hsp:107808:3.12.0.0;Parent=scaffold381|size172709:hit:53760:3.12.0.0;Target=jgi|Fracy1|237209|fgenesh2_pg.4_%252523_757 374 425 +;Gap=M123
scaffold381|size172709	blastx	match_part	39530	39865	245	-	.	ID=scaffold381|size172709:hsp:107809:3.12.0.0;Parent=scaffold381|size172709:hit:53760:3.12.0.0;Target=jgi|Fracy1|237209|fgenesh2_pg.4_%252523_757 424 533 +;Gap=M336
scaffold381|size172709	blastx	protein_match	38330	41919	1504	-	.	ID=scaffold381|size172709:hit:53761:3.12.0.0;Name=jgi|Thaoce1|99069|rna12006;score=1504
scaffold381|size172709	blastx	match_part	40816	41919	570	-	.	ID=scaffold381|size172709:hsp:107810:3.12.0.0;Parent=scaffold381|size172709:hit:53761:3.12.0.0;Target=jgi|Thaoce1|99069|rna12006 713 1055 +;Gap=M1104
scaffold381|size172709	blastx	match_part	40490	40810	263	-	.	ID=scaffold381|size172709:hsp:107811:3.12.0.0;Parent=scaffold381|size172709:hit:53761:3.12.0.0;Target=jgi|Thaoce1|99069|rna12006 1058 1164 +;Gap=M321
scaffold381|size172709	blastx	match_part	39903	40493	113	-	.	ID=scaffold381|size172709:hsp:107812:3.12.0.0;Parent=scaffold381|size172709:hit:53761:3.12.0.0;Target=jgi|Thaoce1|99069|rna12006 1164 1394 +;Gap=M591
scaffold381|size172709	blastx	match_part	38330	39871	1504	-	.	ID=scaffold381|size172709:hsp:107813:3.12.0.0;Parent=scaffold381|size172709:hit:53761:3.12.0.0;Target=jgi|Thaoce1|99069|rna12006 1406 1924 +;Gap=M1542
scaffold381|size172709	blastx	match_part	38625	38780	123	-	.	ID=scaffold381|size172709:hsp:107814:3.12.0.0;Parent=scaffold381|size172709:hit:53761:3.12.0.0;Target=jgi|Thaoce1|99069|rna12006 1769 1819 +;Gap=M156
scaffold381|size172709	blastx	protein_match	38567	40010	1176	-	.	ID=scaffold381|size172709:hit:53762:3.12.0.0;Name=jgi|Thaoce1|69679|rna27387;score=1176
scaffold381|size172709	blastx	match_part	39915	40010	83	-	.	ID=scaffold381|size172709:hsp:107815:3.12.0.0;Parent=scaffold381|size172709:hit:53762:3.12.0.0;Target=jgi|Thaoce1|69679|rna27387 5 36 +;Gap=M96
scaffold381|size172709	blastx	match_part	38567	39862	1176	-	.	ID=scaffold381|size172709:hsp:107816:3.12.0.0;Parent=scaffold381|size172709:hit:53762:3.12.0.0;Target=jgi|Thaoce1|69679|rna27387 56 496 +;Gap=M1296
scaffold381|size172709	blastx	protein_match	40520	41994	218	-	.	ID=scaffold381|size172709:hit:53763:3.12.0.0;Name=jgi|Phatr2|31402|fgenesh1_pg.C_chr_1000003;score=218
scaffold381|size172709	blastx	match_part	40816	41994	382	-	.	ID=scaffold381|size172709:hsp:107817:3.12.0.0;Parent=scaffold381|size172709:hit:53763:3.12.0.0;Target=jgi|Phatr2|31402|fgenesh1_pg.C_chr_1000003 274 632 +;Gap=M1179
scaffold381|size172709	blastx	match_part	40520	40816	218	-	.	ID=scaffold381|size172709:hsp:107818:3.12.0.0;Parent=scaffold381|size172709:hit:53763:3.12.0.0;Target=jgi|Phatr2|31402|fgenesh1_pg.C_chr_1000003 633 731 +;Gap=M297
scaffold381|size172709	blastx	protein_match	40520	41991	209	-	.	ID=scaffold381|size172709:hit:53764:3.12.0.0;Name=jgi|Phatr2|37218|fgenesh1_pg.C_chr_12000188;score=209
scaffold381|size172709	blastx	match_part	40780	41991	393	-	.	ID=scaffold381|size172709:hsp:107819:3.12.0.0;Parent=scaffold381|size172709:hit:53764:3.12.0.0;Target=jgi|Phatr2|37218|fgenesh1_pg.C_chr_12000188 35 401 +;Gap=M1212
scaffold381|size172709	blastx	match_part	40520	40816	209	-	.	ID=scaffold381|size172709:hsp:107820:3.12.0.0;Parent=scaffold381|size172709:hit:53764:3.12.0.0;Target=jgi|Phatr2|37218|fgenesh1_pg.C_chr_12000188 397 495 +;Gap=M297
scaffold381|size172709	blastx	protein_match	40520	41181	219	-	.	ID=scaffold381|size172709:hit:53765:3.12.0.0;Name=jgi|Phatr2|41578|fgenesh1_pg.C_chr_31000082;score=219
scaffold381|size172709	blastx	match_part	40816	41181	266	-	.	ID=scaffold381|size172709:hsp:107821:3.12.0.0;Parent=scaffold381|size172709:hit:53765:3.12.0.0;Target=jgi|Phatr2|41578|fgenesh1_pg.C_chr_31000082 47 168 +;Gap=M366
scaffold381|size172709	blastx	match_part	40520	40816	219	-	.	ID=scaffold381|size172709:hsp:107822:3.12.0.0;Parent=scaffold381|size172709:hit:53765:3.12.0.0;Target=jgi|Phatr2|41578|fgenesh1_pg.C_chr_31000082 169 267 +;Gap=M297
scaffold381|size172709	blastx	protein_match	38357	38626	216	-	.	ID=scaffold381|size172709:hit:53766:3.12.0.0;Name=jgi|Fracy1|247541|fgenesh2_pg.20_%2523_332;score=216
scaffold381|size172709	blastx	match_part	38357	38626	216	-	.	ID=scaffold381|size172709:hsp:107823:3.12.0.0;Parent=scaffold381|size172709:hit:53766:3.12.0.0;Target=jgi|Fracy1|247541|fgenesh2_pg.20_%252523_332 7 97 +;Gap=M270
scaffold381|size172709	blastx	protein_match	38486	41994	1294	-	.	ID=scaffold381|size172709:hit:53767:3.12.0.0;Name=jgi|Thaoce1|80270|rna4352;score=1294
scaffold381|size172709	blastx	match_part	40774	41994	547	-	.	ID=scaffold381|size172709:hsp:107824:3.12.0.0;Parent=scaffold381|size172709:hit:53767:3.12.0.0;Target=jgi|Thaoce1|80270|rna4352 549 948 +;Gap=M1221
scaffold381|size172709	blastx	match_part	40490	40816	258	-	.	ID=scaffold381|size172709:hsp:107825:3.12.0.0;Parent=scaffold381|size172709:hit:53767:3.12.0.0;Target=jgi|Thaoce1|80270|rna4352 925 1033 +;Gap=M327
scaffold381|size172709	blastx	match_part	39918	40169	75	-	.	ID=scaffold381|size172709:hsp:107826:3.12.0.0;Parent=scaffold381|size172709:hit:53767:3.12.0.0;Target=jgi|Thaoce1|80270|rna4352 1186 1287 +;Gap=M252
scaffold381|size172709	blastx	match_part	38486	39871	1294	-	.	ID=scaffold381|size172709:hsp:107827:3.12.0.0;Parent=scaffold381|size172709:hit:53767:3.12.0.0;Target=jgi|Thaoce1|80270|rna4352 1304 1773 +;Gap=M1386
scaffold381|size172709	blastx	protein_match	39581	41832	304	-	.	ID=scaffold381|size172709:hit:53768:3.12.0.0;Name=jgi|Thaoce1|85350|rna15332;score=304
scaffold381|size172709	blastx	match_part	40807	41832	491	-	.	ID=scaffold381|size172709:hsp:107828:3.12.0.0;Parent=scaffold381|size172709:hit:53768:3.12.0.0;Target=jgi|Thaoce1|85350|rna15332 113 426 +;Gap=M1026
scaffold381|size172709	blastx	match_part	40490	40807	209	-	.	ID=scaffold381|size172709:hsp:107829:3.12.0.0;Parent=scaffold381|size172709:hit:53768:3.12.0.0;Target=jgi|Thaoce1|85350|rna15332 427 532 +;Gap=M318
scaffold381|size172709	blastx	match_part	39581	39856	304	-	.	ID=scaffold381|size172709:hsp:107830:3.12.0.0;Parent=scaffold381|size172709:hit:53768:3.12.0.0;Target=jgi|Thaoce1|85350|rna15332 813 905 +;Gap=M276
scaffold381|size172709	blastx	protein_match	40520	41991	219	-	.	ID=scaffold381|size172709:hit:53769:3.12.0.0;Name=jgi|Phatr2|49118|estExt_fgenesh1_pg.C_chr_200249;score=219
scaffold381|size172709	blastx	match_part	40780	41991	379	-	.	ID=scaffold381|size172709:hsp:107831:3.12.0.0;Parent=scaffold381|size172709:hit:53769:3.12.0.0;Target=jgi|Phatr2|49118|estExt_fgenesh1_pg.C_chr_200249 327 695 +;Gap=M1212
scaffold381|size172709	blastx	match_part	40520	40816	219	-	.	ID=scaffold381|size172709:hsp:107832:3.12.0.0;Parent=scaffold381|size172709:hit:53769:3.12.0.0;Target=jgi|Phatr2|49118|estExt_fgenesh1_pg.C_chr_200249 691 789 +;Gap=M297
scaffold381|size172709	blastx	protein_match	38495	41550	394	-	.	ID=scaffold381|size172709:hit:53770:3.12.0.0;Name=jgi|Fracy1|250890|fgenesh2_pg.33_%2523_56;score=394
scaffold381|size172709	blastx	match_part	40813	41550	479	-	.	ID=scaffold381|size172709:hsp:107833:3.12.0.0;Parent=scaffold381|size172709:hit:53770:3.12.0.0;Target=jgi|Fracy1|250890|fgenesh2_pg.33_%252523_56 242 490 +;Gap=M738
scaffold381|size172709	blastx	match_part	40514	40810	213	-	.	ID=scaffold381|size172709:hsp:107834:3.12.0.0;Parent=scaffold381|size172709:hit:53770:3.12.0.0;Target=jgi|Fracy1|250890|fgenesh2_pg.33_%252523_56 492 592 +;Gap=M297
scaffold381|size172709	blastx	match_part	39918	39995	74	-	.	ID=scaffold381|size172709:hsp:107835:3.12.0.0;Parent=scaffold381|size172709:hit:53770:3.12.0.0;Target=jgi|Fracy1|250890|fgenesh2_pg.33_%252523_56 830 855 +;Gap=M78
scaffold381|size172709	blastx	match_part	39485	39865	275	-	.	ID=scaffold381|size172709:hsp:107836:3.12.0.0;Parent=scaffold381|size172709:hit:53770:3.12.0.0;Target=jgi|Fracy1|250890|fgenesh2_pg.33_%252523_56 880 1004 +;Gap=M381
scaffold381|size172709	blastx	match_part	38495	39166	394	-	.	ID=scaffold381|size172709:hsp:107837:3.12.0.0;Parent=scaffold381|size172709:hit:53770:3.12.0.0;Target=jgi|Fracy1|250890|fgenesh2_pg.33_%252523_56 1008 1240 +;Gap=M672
scaffold381|size172709	blastx	protein_match	39398	41805	175	-	.	ID=scaffold381|size172709:hit:53771:3.12.0.0;Name=jgi|Fracy1|245411|fgenesh2_pg.15_%2523_248;score=175
scaffold381|size172709	blastx	match_part	40810	41805	283	-	.	ID=scaffold381|size172709:hsp:107838:3.12.0.0;Parent=scaffold381|size172709:hit:53771:3.12.0.0;Target=jgi|Fracy1|245411|fgenesh2_pg.15_%252523_248 56 369 +;Gap=M996
scaffold381|size172709	blastx	match_part	40490	40807	187	-	.	ID=scaffold381|size172709:hsp:107839:3.12.0.0;Parent=scaffold381|size172709:hit:53771:3.12.0.0;Target=jgi|Fracy1|245411|fgenesh2_pg.15_%252523_248 371 476 +;Gap=M318
scaffold381|size172709	blastx	match_part	39398	39631	175	-	.	ID=scaffold381|size172709:hsp:107840:3.12.0.0;Parent=scaffold381|size172709:hit:53771:3.12.0.0;Target=jgi|Fracy1|245411|fgenesh2_pg.15_%252523_248 754 831 +;Gap=M234
scaffold381|size172709	blastx	protein_match	39296	39676	437	-	.	ID=scaffold381|size172709:hit:53772:3.12.0.0;Name=jgi|Thaoce1|78350|rna28436;score=437
scaffold381|size172709	blastx	match_part	39296	39676	437	-	.	ID=scaffold381|size172709:hsp:107841:3.12.0.0;Parent=scaffold381|size172709:hit:53772:3.12.0.0;Target=jgi|Thaoce1|78350|rna28436 1 127 +;Gap=M381
scaffold381|size172709	blastx	protein_match	38342	38608	296	-	.	ID=scaffold381|size172709:hit:53773:3.12.0.0;Name=jgi|Thaoce1|80730|rna14441;score=296
scaffold381|size172709	blastx	match_part	38342	38608	296	-	.	ID=scaffold381|size172709:hsp:107842:3.12.0.0;Parent=scaffold381|size172709:hit:53773:3.12.0.0;Target=jgi|Thaoce1|80730|rna14441 18 105 +;Gap=M267
scaffold381|size172709	blastx	protein_match	39593	41019	330	-	.	ID=scaffold381|size172709:hit:53774:3.12.0.0;Name=jgi|Thaoce1|94110|rna7533;score=330
scaffold381|size172709	blastx	match_part	40771	41019	117	-	.	ID=scaffold381|size172709:hsp:107843:3.12.0.0;Parent=scaffold381|size172709:hit:53774:3.12.0.0;Target=jgi|Thaoce1|94110|rna7533 1 82 +;Gap=M249
scaffold381|size172709	blastx	match_part	39593	39874	330	-	.	ID=scaffold381|size172709:hsp:107844:3.12.0.0;Parent=scaffold381|size172709:hit:53774:3.12.0.0;Target=jgi|Thaoce1|94110|rna7533 104 197 +;Gap=M282
scaffold381|size172709	blastx	protein_match	39530	40893	245	-	.	ID=scaffold381|size172709:hit:53775:3.12.0.0;Name=jgi|Fracy1|237209|fgenesh2_pg.4_%2523_757;score=245
scaffold381|size172709	blastx	match_part	40813	40893	82	-	.	ID=scaffold381|size172709:hsp:107845:3.12.0.0;Parent=scaffold381|size172709:hit:53775:3.12.0.0;Target=jgi|Fracy1|237209|fgenesh2_pg.4_%252523_757 53 79 +;Gap=M81
scaffold381|size172709	blastx	match_part	40514	40810	189	-	.	ID=scaffold381|size172709:hsp:107846:3.12.0.0;Parent=scaffold381|size172709:hit:53775:3.12.0.0;Target=jgi|Fracy1|237209|fgenesh2_pg.4_%252523_757 81 181 +;Gap=M297
scaffold381|size172709	blastx	match_part	39873	39995	76	-	.	ID=scaffold381|size172709:hsp:107847:3.12.0.0;Parent=scaffold381|size172709:hit:53775:3.12.0.0;Target=jgi|Fracy1|237209|fgenesh2_pg.4_%252523_757 374 425 +;Gap=M123
scaffold381|size172709	blastx	match_part	39530	39865	245	-	.	ID=scaffold381|size172709:hsp:107848:3.12.0.0;Parent=scaffold381|size172709:hit:53775:3.12.0.0;Target=jgi|Fracy1|237209|fgenesh2_pg.4_%252523_757 424 533 +;Gap=M336
scaffold381|size172709	blastx	protein_match	38330	41919	1450	-	.	ID=scaffold381|size172709:hit:53776:3.12.0.0;Name=jgi|Thaoce1|69461|rna4441;score=1450
scaffold381|size172709	blastx	match_part	40816	41919	548	-	.	ID=scaffold381|size172709:hsp:107849:3.12.0.0;Parent=scaffold381|size172709:hit:53776:3.12.0.0;Target=jgi|Thaoce1|69461|rna4441 356 698 +;Gap=M1104
scaffold381|size172709	blastx	match_part	40490	40813	260	-	.	ID=scaffold381|size172709:hsp:107850:3.12.0.0;Parent=scaffold381|size172709:hit:53776:3.12.0.0;Target=jgi|Thaoce1|69461|rna4441 700 807 +;Gap=M324
scaffold381|size172709	blastx	match_part	39903	40145	87	-	.	ID=scaffold381|size172709:hsp:107851:3.12.0.0;Parent=scaffold381|size172709:hit:53776:3.12.0.0;Target=jgi|Thaoce1|69461|rna4441 986 1072 +;Gap=M243
scaffold381|size172709	blastx	match_part	38330	39871	1450	-	.	ID=scaffold381|size172709:hsp:107852:3.12.0.0;Parent=scaffold381|size172709:hit:53776:3.12.0.0;Target=jgi|Thaoce1|69461|rna4441 1084 1602 +;Gap=M1542
scaffold381|size172709	blastx	match_part	38625	38744	125	-	.	ID=scaffold381|size172709:hsp:107853:3.12.0.0;Parent=scaffold381|size172709:hit:53776:3.12.0.0;Target=jgi|Thaoce1|69461|rna4441 1458 1497 +;Gap=M120
scaffold381|size172709	blastx	protein_match	38357	41808	1431	-	.	ID=scaffold381|size172709:hit:53777:3.12.0.0;Name=jgi|Thaoce1|84411|rna24349;score=1431
scaffold381|size172709	blastx	match_part	40816	41808	602	-	.	ID=scaffold381|size172709:hsp:107854:3.12.0.0;Parent=scaffold381|size172709:hit:53777:3.12.0.0;Target=jgi|Thaoce1|84411|rna24349 209 538 +;Gap=M993
scaffold381|size172709	blastx	match_part	40445	40816	238	-	.	ID=scaffold381|size172709:hsp:107855:3.12.0.0;Parent=scaffold381|size172709:hit:53777:3.12.0.0;Target=jgi|Thaoce1|84411|rna24349 539 662 +;Gap=M372
scaffold381|size172709	blastx	match_part	39903	40208	94	-	.	ID=scaffold381|size172709:hsp:107856:3.12.0.0;Parent=scaffold381|size172709:hit:53777:3.12.0.0;Target=jgi|Thaoce1|84411|rna24349 811 918 +;Gap=M306
scaffold381|size172709	blastx	match_part	38357	39862	1431	-	.	ID=scaffold381|size172709:hsp:107857:3.12.0.0;Parent=scaffold381|size172709:hit:53777:3.12.0.0;Target=jgi|Thaoce1|84411|rna24349 934 1443 +;Gap=M1506
scaffold381|size172709	blastx	protein_match	39002	41991	975	-	.	ID=scaffold381|size172709:hit:53778:3.12.0.0;Name=jgi|Thaoce1|97451|rna5617;score=975
scaffold381|size172709	blastx	match_part	40816	41991	753	-	.	ID=scaffold381|size172709:hsp:107858:3.12.0.0;Parent=scaffold381|size172709:hit:53778:3.12.0.0;Target=jgi|Thaoce1|97451|rna5617 41 411 +;Gap=M1176
scaffold381|size172709	blastx	match_part	40490	40816	267	-	.	ID=scaffold381|size172709:hsp:107859:3.12.0.0;Parent=scaffold381|size172709:hit:53778:3.12.0.0;Target=jgi|Thaoce1|97451|rna5617 412 520 +;Gap=M327
scaffold381|size172709	blastx	match_part	39918	40697	187	-	.	ID=scaffold381|size172709:hsp:107860:3.12.0.0;Parent=scaffold381|size172709:hit:53778:3.12.0.0;Target=jgi|Thaoce1|97451|rna5617 452 693 +;Gap=M780
scaffold381|size172709	blastx	match_part	39002	39874	975	-	.	ID=scaffold381|size172709:hsp:107861:3.12.0.0;Parent=scaffold381|size172709:hit:53778:3.12.0.0;Target=jgi|Thaoce1|97451|rna5617 709 999 +;Gap=M873
scaffold381|size172709	blastx	protein_match	38360	41880	1043	-	.	ID=scaffold381|size172709:hit:53779:3.12.0.0;Name=jgi|Fracy1|181779|e_gw1.3.828.1;score=1043
scaffold381|size172709	blastx	match_part	40810	41880	294	-	.	ID=scaffold381|size172709:hsp:107862:3.12.0.0;Parent=scaffold381|size172709:hit:53779:3.12.0.0;Target=jgi|Fracy1|181779|e_gw1.3.828.1 37 373 +;Gap=M1071
scaffold381|size172709	blastx	match_part	40490	40807	189	-	.	ID=scaffold381|size172709:hsp:107863:3.12.0.0;Parent=scaffold381|size172709:hit:53779:3.12.0.0;Target=jgi|Fracy1|181779|e_gw1.3.828.1 375 480 +;Gap=M318
scaffold381|size172709	blastx	match_part	38360	39865	1043	-	.	ID=scaffold381|size172709:hsp:107864:3.12.0.0;Parent=scaffold381|size172709:hit:53779:3.12.0.0;Target=jgi|Fracy1|181779|e_gw1.3.828.1 720 1225 +;Gap=M1506
scaffold381|size172709	blastx	protein_match	38333	39550	1066	-	.	ID=scaffold381|size172709:hit:53780:3.12.0.0;Name=jgi|Thaoce1|85351|rna15333;score=1066
scaffold381|size172709	blastx	match_part	38333	39550	1066	-	.	ID=scaffold381|size172709:hsp:107865:3.12.0.0;Parent=scaffold381|size172709:hit:53780:3.12.0.0;Target=jgi|Thaoce1|85351|rna15333 1 413 +;Gap=M1218
scaffold381|size172709	blastx	protein_match	40520	48343	217	-	.	ID=scaffold381|size172709:hit:53781:3.12.0.0;Name=jgi|Phatr2|54883|estExt_Phatr1_ua_kg.C_chr_170001;score=217
scaffold381|size172709	blastx	match_part	47699	48343	116	-	.	ID=scaffold381|size172709:hsp:107866:3.12.0.0;Parent=scaffold381|size172709:hit:53781:3.12.0.0;Target=jgi|Phatr2|54883|estExt_Phatr1_ua_kg.C_chr_170001 19 228 +;Gap=M645
scaffold381|size172709	blastx	match_part	40816	41991	384	-	.	ID=scaffold381|size172709:hsp:107867:3.12.0.0;Parent=scaffold381|size172709:hit:53781:3.12.0.0;Target=jgi|Phatr2|54883|estExt_Phatr1_ua_kg.C_chr_170001 380 743 +;Gap=M1176
scaffold381|size172709	blastx	match_part	40520	40816	217	-	.	ID=scaffold381|size172709:hsp:107868:3.12.0.0;Parent=scaffold381|size172709:hit:53781:3.12.0.0;Target=jgi|Phatr2|54883|estExt_Phatr1_ua_kg.C_chr_170001 744 842 +;Gap=M297
scaffold381|size172709	blastx	protein_match	40520	48403	220	-	.	ID=scaffold381|size172709:hit:53782:3.12.0.0;Name=jgi|Phatr2|37902|fgenesh1_pg.C_chr_14000144;score=220
scaffold381|size172709	blastx	match_part	47807	48403	126	-	.	ID=scaffold381|size172709:hsp:107869:3.12.0.0;Parent=scaffold381|size172709:hit:53782:3.12.0.0;Target=jgi|Phatr2|37902|fgenesh1_pg.C_chr_14000144 2 191 +;Gap=M597
scaffold381|size172709	blastx	match_part	40780	42015	398	-	.	ID=scaffold381|size172709:hsp:107870:3.12.0.0;Parent=scaffold381|size172709:hit:53782:3.12.0.0;Target=jgi|Phatr2|37902|fgenesh1_pg.C_chr_14000144 263 646 +;Gap=M1236
scaffold381|size172709	blastx	match_part	40520	40816	220	-	.	ID=scaffold381|size172709:hsp:107871:3.12.0.0;Parent=scaffold381|size172709:hit:53782:3.12.0.0;Target=jgi|Phatr2|37902|fgenesh1_pg.C_chr_14000144 642 740 +;Gap=M297
scaffold381|size172709	blastx	protein_match	39530	40893	245	-	.	ID=scaffold381|size172709:hit:53783:3.12.0.0;Name=jgi|Fracy1|237209|fgenesh2_pg.4_%2523_757;score=245
scaffold381|size172709	blastx	match_part	40813	40893	82	-	.	ID=scaffold381|size172709:hsp:107872:3.12.0.0;Parent=scaffold381|size172709:hit:53783:3.12.0.0;Target=jgi|Fracy1|237209|fgenesh2_pg.4_%252523_757 53 79 +;Gap=M81
scaffold381|size172709	blastx	match_part	40514	40810	189	-	.	ID=scaffold381|size172709:hsp:107873:3.12.0.0;Parent=scaffold381|size172709:hit:53783:3.12.0.0;Target=jgi|Fracy1|237209|fgenesh2_pg.4_%252523_757 81 181 +;Gap=M297
scaffold381|size172709	blastx	match_part	39873	39995	76	-	.	ID=scaffold381|size172709:hsp:107874:3.12.0.0;Parent=scaffold381|size172709:hit:53783:3.12.0.0;Target=jgi|Fracy1|237209|fgenesh2_pg.4_%252523_757 374 425 +;Gap=M123
scaffold381|size172709	blastx	match_part	39530	39865	245	-	.	ID=scaffold381|size172709:hsp:107875:3.12.0.0;Parent=scaffold381|size172709:hit:53783:3.12.0.0;Target=jgi|Fracy1|237209|fgenesh2_pg.4_%252523_757 424 533 +;Gap=M336
scaffold381|size172709	blastx	protein_match	38333	38557	251	-	.	ID=scaffold381|size172709:hit:53784:3.12.0.0;Name=jgi|Thaoce1|83591|rna4947;score=251
scaffold381|size172709	blastx	match_part	38333	38557	251	-	.	ID=scaffold381|size172709:hsp:107876:3.12.0.0;Parent=scaffold381|size172709:hit:53784:3.12.0.0;Target=jgi|Thaoce1|83591|rna4947 1 74 +;Gap=M225
scaffold381|size172709	blastx	protein_match	38342	41994	1447	-	.	ID=scaffold381|size172709:hit:53785:3.12.0.0;Name=jgi|Thaoce1|82312|rna5511;score=1447
scaffold381|size172709	blastx	match_part	40816	41994	539	-	.	ID=scaffold381|size172709:hsp:107877:3.12.0.0;Parent=scaffold381|size172709:hit:53785:3.12.0.0;Target=jgi|Thaoce1|82312|rna5511 500 892 +;Gap=M1179
scaffold381|size172709	blastx	match_part	40490	40816	247	-	.	ID=scaffold381|size172709:hsp:107878:3.12.0.0;Parent=scaffold381|size172709:hit:53785:3.12.0.0;Target=jgi|Thaoce1|82312|rna5511 893 1001 +;Gap=M327
scaffold381|size172709	blastx	match_part	39915	40190	95	-	.	ID=scaffold381|size172709:hsp:107879:3.12.0.0;Parent=scaffold381|size172709:hit:53785:3.12.0.0;Target=jgi|Thaoce1|82312|rna5511 1159 1241 +;Gap=M276
scaffold381|size172709	blastx	match_part	38342	39862	1447	-	.	ID=scaffold381|size172709:hsp:107880:3.12.0.0;Parent=scaffold381|size172709:hit:53785:3.12.0.0;Target=jgi|Thaoce1|82312|rna5511 1261 1775 +;Gap=M1521
scaffold381|size172709	blastx	protein_match	40490	42222	332	-	.	ID=scaffold381|size172709:hit:53786:3.12.0.0;Name=jgi|Thaps3|9154|fgenesh1_pg.C_chr_12000235;score=332
scaffold381|size172709	blastx	match_part	40816	42222	795	-	.	ID=scaffold381|size172709:hsp:107881:3.12.0.0;Parent=scaffold381|size172709:hit:53786:3.12.0.0;Target=jgi|Thaps3|9154|fgenesh1_pg.C_chr_12000235 376 821 +;Gap=M1407
scaffold381|size172709	blastx	match_part	40490	40816	332	-	.	ID=scaffold381|size172709:hsp:107882:3.12.0.0;Parent=scaffold381|size172709:hit:53786:3.12.0.0;Target=jgi|Thaps3|9154|fgenesh1_pg.C_chr_12000235 822 930 +;Gap=M327
scaffold381|size172709	blastx	protein_match	39077	40052	750	-	.	ID=scaffold381|size172709:hit:53787:3.12.0.0;Name=jgi|Thaoce1|74192|rna7898;score=750
scaffold381|size172709	blastx	match_part	39918	40052	70	-	.	ID=scaffold381|size172709:hsp:107883:3.12.0.0;Parent=scaffold381|size172709:hit:53787:3.12.0.0;Target=jgi|Thaoce1|74192|rna7898 33 84 +;Gap=M135
scaffold381|size172709	blastx	match_part	39077	39856	750	-	.	ID=scaffold381|size172709:hsp:107884:3.12.0.0;Parent=scaffold381|size172709:hit:53787:3.12.0.0;Target=jgi|Thaoce1|74192|rna7898 107 366 +;Gap=M780
scaffold381|size172709	blastx	protein_match	38351	39157	542	-	.	ID=scaffold381|size172709:hit:53788:3.12.0.0;Name=jgi|Thaoce1|103294|rna26631;score=542
scaffold381|size172709	blastx	match_part	38351	39157	542	-	.	ID=scaffold381|size172709:hsp:107885:3.12.0.0;Parent=scaffold381|size172709:hit:53788:3.12.0.0;Target=jgi|Thaoce1|103294|rna26631 1 280 +;Gap=M807
scaffold381|size172709	blastx	protein_match	38432	41880	259	-	.	ID=scaffold381|size172709:hit:53789:3.12.0.0;Name=jgi|Fracy1|258517|fgenesh2_pg.153_%2523_3;score=259
scaffold381|size172709	blastx	match_part	40810	41880	303	-	.	ID=scaffold381|size172709:hsp:107886:3.12.0.0;Parent=scaffold381|size172709:hit:53789:3.12.0.0;Target=jgi|Fracy1|258517|fgenesh2_pg.153_%252523_3 31 367 +;Gap=M1071
scaffold381|size172709	blastx	match_part	40490	40807	187	-	.	ID=scaffold381|size172709:hsp:107887:3.12.0.0;Parent=scaffold381|size172709:hit:53789:3.12.0.0;Target=jgi|Fracy1|258517|fgenesh2_pg.153_%252523_3 369 474 +;Gap=M318
scaffold381|size172709	blastx	match_part	38432	38845	259	-	.	ID=scaffold381|size172709:hsp:107888:3.12.0.0;Parent=scaffold381|size172709:hit:53789:3.12.0.0;Target=jgi|Fracy1|258517|fgenesh2_pg.153_%252523_3 606 750 +;Gap=M414
scaffold381|size172709	blastx	protein_match	38903	48334	437	-	.	ID=scaffold381|size172709:hit:53790:3.12.0.0;Name=jgi|Thaps3|7686|fgenesh1_pg.C_chr_8000347;score=437
scaffold381|size172709	blastx	match_part	47678	48334	170	-	.	ID=scaffold381|size172709:hsp:107889:3.12.0.0;Parent=scaffold381|size172709:hit:53790:3.12.0.0;Target=jgi|Thaps3|7686|fgenesh1_pg.C_chr_8000347 18 231 +;Gap=M657
scaffold381|size172709	blastx	match_part	40867	41166	195	-	.	ID=scaffold381|size172709:hsp:107890:3.12.0.0;Parent=scaffold381|size172709:hit:53790:3.12.0.0;Target=jgi|Thaps3|7686|fgenesh1_pg.C_chr_8000347 549 649 +;Gap=M300
scaffold381|size172709	blastx	match_part	38903	39505	437	-	.	ID=scaffold381|size172709:hsp:107891:3.12.0.0;Parent=scaffold381|size172709:hit:53790:3.12.0.0;Target=jgi|Thaps3|7686|fgenesh1_pg.C_chr_8000347 754 953 +;Gap=M603
scaffold381|size172709	blastx	protein_match	39173	39850	500	-	.	ID=scaffold381|size172709:hit:53791:3.12.0.0;Name=jgi|Thaoce1|81732|rna24766;score=500
scaffold381|size172709	blastx	match_part	39173	39850	500	-	.	ID=scaffold381|size172709:hsp:107892:3.12.0.0;Parent=scaffold381|size172709:hit:53791:3.12.0.0;Target=jgi|Thaoce1|81732|rna24766 33 234 +;Gap=M678
scaffold381|size172709	blastx	protein_match	38582	38809	134	-	.	ID=scaffold381|size172709:hit:53792:3.12.0.0;Name=jgi|Thaoce1|77882|rna23268;score=134
scaffold381|size172709	blastx	match_part	38582	38809	134	-	.	ID=scaffold381|size172709:hsp:107893:3.12.0.0;Parent=scaffold381|size172709:hit:53792:3.12.0.0;Target=jgi|Thaoce1|77882|rna23268 1 84 +;Gap=M228
scaffold381|size172709	blastx	protein_match	38333	38599	272	-	.	ID=scaffold381|size172709:hit:53793:3.12.0.0;Name=jgi|Thaoce1|73762|rna25162;score=272
scaffold381|size172709	blastx	match_part	38333	38599	272	-	.	ID=scaffold381|size172709:hsp:107894:3.12.0.0;Parent=scaffold381|size172709:hit:53793:3.12.0.0;Target=jgi|Thaoce1|73762|rna25162 1 90 +;Gap=M267
scaffold381|size172709	blastx	protein_match	103732	116458	965	+	.	ID=scaffold381|size172709:hit:53794:3.12.0.0;Name=jgi|Thaps3|24694|estExt_fgenesh1_pg.C_chr_130264;score=965
scaffold381|size172709	blastx	match_part	103732	104781	965	+	.	ID=scaffold381|size172709:hsp:107895:3.12.0.0;Parent=scaffold381|size172709:hit:53794:3.12.0.0;Target=jgi|Thaps3|24694|estExt_fgenesh1_pg.C_chr_130264 283 590 +;Gap=M1050
scaffold381|size172709	blastx	match_part	104880	105602	733	+	.	ID=scaffold381|size172709:hsp:107896:3.12.0.0;Parent=scaffold381|size172709:hit:53794:3.12.0.0;Target=jgi|Thaps3|24694|estExt_fgenesh1_pg.C_chr_130264 595 834 +;Gap=M723
scaffold381|size172709	blastx	match_part	105682	107169	1239	+	.	ID=scaffold381|size172709:hsp:107897:3.12.0.0;Parent=scaffold381|size172709:hit:53794:3.12.0.0;Target=jgi|Thaps3|24694|estExt_fgenesh1_pg.C_chr_130264 835 1259 +;Gap=M1488
scaffold381|size172709	blastx	match_part	106380	106472	119	+	.	ID=scaffold381|size172709:hsp:107898:3.12.0.0;Parent=scaffold381|size172709:hit:53794:3.12.0.0;Target=jgi|Thaps3|24694|estExt_fgenesh1_pg.C_chr_130264 1058 1088 +;Gap=M93
scaffold381|size172709	blastx	match_part	107357	107659	235	+	.	ID=scaffold381|size172709:hsp:107899:3.12.0.0;Parent=scaffold381|size172709:hit:53794:3.12.0.0;Target=jgi|Thaps3|24694|estExt_fgenesh1_pg.C_chr_130264 1253 1354 +;Gap=M303
scaffold381|size172709	blastx	match_part	107751	108995	1062	+	.	ID=scaffold381|size172709:hsp:107900:3.12.0.0;Parent=scaffold381|size172709:hit:53794:3.12.0.0;Target=jgi|Thaps3|24694|estExt_fgenesh1_pg.C_chr_130264 1362 1717 +;Gap=M1245
scaffold381|size172709	blastx	match_part	109078	110409	1295	+	.	ID=scaffold381|size172709:hsp:107901:3.12.0.0;Parent=scaffold381|size172709:hit:53794:3.12.0.0;Target=jgi|Thaps3|24694|estExt_fgenesh1_pg.C_chr_130264 1718 2136 +;Gap=M1332
scaffold381|size172709	blastx	match_part	110481	112847	2651	+	.	ID=scaffold381|size172709:hsp:107902:3.12.0.0;Parent=scaffold381|size172709:hit:53794:3.12.0.0;Target=jgi|Thaps3|24694|estExt_fgenesh1_pg.C_chr_130264 2136 2861 +;Gap=M2367
scaffold381|size172709	blastx	match_part	112864	113451	799	+	.	ID=scaffold381|size172709:hsp:107903:3.12.0.0;Parent=scaffold381|size172709:hit:53794:3.12.0.0;Target=jgi|Thaps3|24694|estExt_fgenesh1_pg.C_chr_130264 2840 3035 +;Gap=M588
scaffold381|size172709	blastx	match_part	113525	114136	870	+	.	ID=scaffold381|size172709:hsp:107904:3.12.0.0;Parent=scaffold381|size172709:hit:53794:3.12.0.0;Target=jgi|Thaps3|24694|estExt_fgenesh1_pg.C_chr_130264 3036 3239 +;Gap=M612
scaffold381|size172709	blastx	match_part	114226	116133	2346	+	.	ID=scaffold381|size172709:hsp:107905:3.12.0.0;Parent=scaffold381|size172709:hit:53794:3.12.0.0;Target=jgi|Thaps3|24694|estExt_fgenesh1_pg.C_chr_130264 3238 3867 +;Gap=M1908
scaffold381|size172709	blastx	match_part	116195	116458	320	+	.	ID=scaffold381|size172709:hsp:107906:3.12.0.0;Parent=scaffold381|size172709:hit:53794:3.12.0.0;Target=jgi|Thaps3|24694|estExt_fgenesh1_pg.C_chr_130264 3858 3945 +;Gap=M264
scaffold381|size172709	blastx	protein_match	103702	116389	610	+	.	ID=scaffold381|size172709:hit:53795:3.12.0.0;Name=jgi|Thaoce1|97885|rna17194;score=610
scaffold381|size172709	blastx	match_part	103702	104799	610	+	.	ID=scaffold381|size172709:hsp:107907:3.12.0.0;Parent=scaffold381|size172709:hit:53795:3.12.0.0;Target=jgi|Thaoce1|97885|rna17194 212 561 +;Gap=M1098
scaffold381|size172709	blastx	match_part	104880	105617	368	+	.	ID=scaffold381|size172709:hsp:107908:3.12.0.0;Parent=scaffold381|size172709:hit:53795:3.12.0.0;Target=jgi|Thaoce1|97885|rna17194 560 815 +;Gap=M738
scaffold381|size172709	blastx	match_part	105679	106299	538	+	.	ID=scaffold381|size172709:hsp:107909:3.12.0.0;Parent=scaffold381|size172709:hit:53795:3.12.0.0;Target=jgi|Thaoce1|97885|rna17194 813 1026 +;Gap=M621
scaffold381|size172709	blastx	match_part	106344	106472	76	+	.	ID=scaffold381|size172709:hsp:107910:3.12.0.0;Parent=scaffold381|size172709:hit:53795:3.12.0.0;Target=jgi|Thaoce1|97885|rna17194 1014 1057 +;Gap=M129
scaffold381|size172709	blastx	match_part	106555	107175	250	+	.	ID=scaffold381|size172709:hsp:107911:3.12.0.0;Parent=scaffold381|size172709:hit:53795:3.12.0.0;Target=jgi|Thaoce1|97885|rna17194 1058 1233 +;Gap=M621
scaffold381|size172709	blastx	match_part	107297	107659	185	+	.	ID=scaffold381|size172709:hsp:107912:3.12.0.0;Parent=scaffold381|size172709:hit:53795:3.12.0.0;Target=jgi|Thaoce1|97885|rna17194 1245 1360 +;Gap=M363
scaffold381|size172709	blastx	match_part	107736	108995	658	+	.	ID=scaffold381|size172709:hsp:107913:3.12.0.0;Parent=scaffold381|size172709:hit:53795:3.12.0.0;Target=jgi|Thaoce1|97885|rna17194 1363 1756 +;Gap=M1260
scaffold381|size172709	blastx	match_part	109132	110412	773	+	.	ID=scaffold381|size172709:hsp:107914:3.12.0.0;Parent=scaffold381|size172709:hit:53795:3.12.0.0;Target=jgi|Thaoce1|97885|rna17194 1776 2171 +;Gap=M1281
scaffold381|size172709	blastx	match_part	110481	112874	1925	+	.	ID=scaffold381|size172709:hsp:107915:3.12.0.0;Parent=scaffold381|size172709:hit:53795:3.12.0.0;Target=jgi|Thaoce1|97885|rna17194 2170 2912 +;Gap=M2394
scaffold381|size172709	blastx	match_part	112864	113451	656	+	.	ID=scaffold381|size172709:hsp:107916:3.12.0.0;Parent=scaffold381|size172709:hit:53795:3.12.0.0;Target=jgi|Thaoce1|97885|rna17194 2883 3077 +;Gap=M588
scaffold381|size172709	blastx	match_part	113477	114136	476	+	.	ID=scaffold381|size172709:hsp:107917:3.12.0.0;Parent=scaffold381|size172709:hit:53795:3.12.0.0;Target=jgi|Thaoce1|97885|rna17194 3060 3256 +;Gap=M660
scaffold381|size172709	blastx	match_part	114232	116112	1890	+	.	ID=scaffold381|size172709:hsp:107918:3.12.0.0;Parent=scaffold381|size172709:hit:53795:3.12.0.0;Target=jgi|Thaoce1|97885|rna17194 3257 3891 +;Gap=M1881
scaffold381|size172709	blastx	match_part	116195	116389	214	+	.	ID=scaffold381|size172709:hsp:107919:3.12.0.0;Parent=scaffold381|size172709:hit:53795:3.12.0.0;Target=jgi|Thaoce1|97885|rna17194 3889 3953 +;Gap=M195
scaffold381|size172709	blastx	protein_match	103633	116461	918	+	.	ID=scaffold381|size172709:hit:53796:3.12.0.0;Name=jgi|Thaps3|22950|estExt_fgenesh1_pg.C_chr_60019;score=918
scaffold381|size172709	blastx	match_part	103633	104796	918	+	.	ID=scaffold381|size172709:hsp:107920:3.12.0.0;Parent=scaffold381|size172709:hit:53796:3.12.0.0;Target=jgi|Thaps3|22950|estExt_fgenesh1_pg.C_chr_60019 263 625 +;Gap=M1164
scaffold381|size172709	blastx	match_part	104877	105602	659	+	.	ID=scaffold381|size172709:hsp:107921:3.12.0.0;Parent=scaffold381|size172709:hit:53796:3.12.0.0;Target=jgi|Thaps3|22950|estExt_fgenesh1_pg.C_chr_60019 624 862 +;Gap=M726
scaffold381|size172709	blastx	match_part	105682	106278	658	+	.	ID=scaffold381|size172709:hsp:107922:3.12.0.0;Parent=scaffold381|size172709:hit:53796:3.12.0.0;Target=jgi|Thaps3|22950|estExt_fgenesh1_pg.C_chr_60019 863 1061 +;Gap=M597
scaffold381|size172709	blastx	match_part	106371	106475	129	+	.	ID=scaffold381|size172709:hsp:107923:3.12.0.0;Parent=scaffold381|size172709:hit:53796:3.12.0.0;Target=jgi|Thaps3|22950|estExt_fgenesh1_pg.C_chr_60019 1067 1101 +;Gap=M105
scaffold381|size172709	blastx	match_part	106579	107199	431	+	.	ID=scaffold381|size172709:hsp:107924:3.12.0.0;Parent=scaffold381|size172709:hit:53796:3.12.0.0;Target=jgi|Thaps3|22950|estExt_fgenesh1_pg.C_chr_60019 1101 1271 +;Gap=M621
scaffold381|size172709	blastx	match_part	107297	107656	264	+	.	ID=scaffold381|size172709:hsp:107925:3.12.0.0;Parent=scaffold381|size172709:hit:53796:3.12.0.0;Target=jgi|Thaps3|22950|estExt_fgenesh1_pg.C_chr_60019 1273 1389 +;Gap=M360
scaffold381|size172709	blastx	match_part	107742	108995	1063	+	.	ID=scaffold381|size172709:hsp:107926:3.12.0.0;Parent=scaffold381|size172709:hit:53796:3.12.0.0;Target=jgi|Thaps3|22950|estExt_fgenesh1_pg.C_chr_60019 1393 1774 +;Gap=M1254
scaffold381|size172709	blastx	match_part	109078	110298	1054	+	.	ID=scaffold381|size172709:hsp:107927:3.12.0.0;Parent=scaffold381|size172709:hit:53796:3.12.0.0;Target=jgi|Thaps3|22950|estExt_fgenesh1_pg.C_chr_60019 1775 2159 +;Gap=M1221
scaffold381|size172709	blastx	match_part	110814	112847	2223	+	.	ID=scaffold381|size172709:hsp:107928:3.12.0.0;Parent=scaffold381|size172709:hit:53796:3.12.0.0;Target=jgi|Thaps3|22950|estExt_fgenesh1_pg.C_chr_60019 2268 2889 +;Gap=M2034
scaffold381|size172709	blastx	match_part	112864	113439	761	+	.	ID=scaffold381|size172709:hsp:107929:3.12.0.0;Parent=scaffold381|size172709:hit:53796:3.12.0.0;Target=jgi|Thaps3|22950|estExt_fgenesh1_pg.C_chr_60019 2868 3059 +;Gap=M576
scaffold381|size172709	blastx	match_part	113525	114136	809	+	.	ID=scaffold381|size172709:hsp:107930:3.12.0.0;Parent=scaffold381|size172709:hit:53796:3.12.0.0;Target=jgi|Thaps3|22950|estExt_fgenesh1_pg.C_chr_60019 3095 3298 +;Gap=M612
scaffold381|size172709	blastx	match_part	114226	116133	2314	+	.	ID=scaffold381|size172709:hsp:107931:3.12.0.0;Parent=scaffold381|size172709:hit:53796:3.12.0.0;Target=jgi|Thaps3|22950|estExt_fgenesh1_pg.C_chr_60019 3297 3928 +;Gap=M1908
scaffold381|size172709	blastx	match_part	116195	116461	335	+	.	ID=scaffold381|size172709:hsp:107932:3.12.0.0;Parent=scaffold381|size172709:hit:53796:3.12.0.0;Target=jgi|Thaps3|22950|estExt_fgenesh1_pg.C_chr_60019 3919 4007 +;Gap=M267
scaffold381|size172709	blastx	protein_match	120500	120748	188	-	.	ID=scaffold381|size172709:hit:53797:3.12.0.0;Name=jgi|Thaoce1|79535|rna16982;score=188
scaffold381|size172709	blastx	match_part	120500	120748	188	-	.	ID=scaffold381|size172709:hsp:107933:3.12.0.0;Parent=scaffold381|size172709:hit:53797:3.12.0.0;Target=jgi|Thaoce1|79535|rna16982 24 106 +;Gap=M249
scaffold381|size172709	blastx	protein_match	120500	120769	173	-	.	ID=scaffold381|size172709:hit:53798:3.12.0.0;Name=jgi|Thaoce1|76426|rna24723;score=173
scaffold381|size172709	blastx	match_part	120500	120769	173	-	.	ID=scaffold381|size172709:hsp:107934:3.12.0.0;Parent=scaffold381|size172709:hit:53798:3.12.0.0;Target=jgi|Thaoce1|76426|rna24723 122 212 +;Gap=M270
scaffold381|size172709	blastx	protein_match	125825	126293	298	+	.	ID=scaffold381|size172709:hit:53799:3.12.0.0;Name=jgi|Thaoce1|74193|rna7899;score=298
scaffold381|size172709	blastx	match_part	125825	126085	298	+	.	ID=scaffold381|size172709:hsp:107935:3.12.0.0;Parent=scaffold381|size172709:hit:53799:3.12.0.0;Target=jgi|Thaoce1|74193|rna7899 1 87 +;Gap=M261
scaffold381|size172709	blastx	match_part	126078	126293	81	+	.	ID=scaffold381|size172709:hsp:107936:3.12.0.0;Parent=scaffold381|size172709:hit:53799:3.12.0.0;Target=jgi|Thaoce1|74193|rna7899 85 156 +;Gap=M216
scaffold381|size172709	blastx	protein_match	122699	126304	668	+	.	ID=scaffold381|size172709:hit:53800:3.12.0.0;Name=jgi|Thaoce1|77924|rna15843;score=668
scaffold381|size172709	blastx	match_part	122699	123946	668	+	.	ID=scaffold381|size172709:hsp:107937:3.12.0.0;Parent=scaffold381|size172709:hit:53800:3.12.0.0;Target=jgi|Thaoce1|77924|rna15843 272 661 +;Gap=M1248
scaffold381|size172709	blastx	match_part	123946	124206	135	+	.	ID=scaffold381|size172709:hsp:107938:3.12.0.0;Parent=scaffold381|size172709:hit:53800:3.12.0.0;Target=jgi|Thaoce1|77924|rna15843 662 748 +;Gap=M261
scaffold381|size172709	blastx	match_part	124329	125648	1018	+	.	ID=scaffold381|size172709:hsp:107939:3.12.0.0;Parent=scaffold381|size172709:hit:53800:3.12.0.0;Target=jgi|Thaoce1|77924|rna15843 824 1275 +;Gap=M1320
scaffold381|size172709	blastx	match_part	125621	126304	711	+	.	ID=scaffold381|size172709:hsp:107940:3.12.0.0;Parent=scaffold381|size172709:hit:53800:3.12.0.0;Target=jgi|Thaoce1|77924|rna15843 1267 1494 +;Gap=M684
scaffold381|size172709	blastx	protein_match	123377	124233	440	+	.	ID=scaffold381|size172709:hit:53801:3.12.0.0;Name=jgi|Phatr2|31533|fgenesh1_pg.C_chr_1000134;score=440
scaffold381|size172709	blastx	match_part	123377	123946	440	+	.	ID=scaffold381|size172709:hsp:107941:3.12.0.0;Parent=scaffold381|size172709:hit:53801:3.12.0.0;Target=jgi|Phatr2|31533|fgenesh1_pg.C_chr_1000134 148 337 +;Gap=M570
scaffold381|size172709	blastx	match_part	123946	124233	176	+	.	ID=scaffold381|size172709:hsp:107942:3.12.0.0;Parent=scaffold381|size172709:hit:53801:3.12.0.0;Target=jgi|Phatr2|31533|fgenesh1_pg.C_chr_1000134 338 433 +;Gap=M288
scaffold381|size172709	blastx	protein_match	125765	126278	367	+	.	ID=scaffold381|size172709:hit:53802:3.12.0.0;Name=jgi|Thaoce1|91494|rna15024;score=367
scaffold381|size172709	blastx	match_part	125765	126151	367	+	.	ID=scaffold381|size172709:hsp:107943:3.12.0.0;Parent=scaffold381|size172709:hit:53802:3.12.0.0;Target=jgi|Thaoce1|91494|rna15024 6 134 +;Gap=M387
scaffold381|size172709	blastx	match_part	126138	126278	77	+	.	ID=scaffold381|size172709:hsp:107944:3.12.0.0;Parent=scaffold381|size172709:hit:53802:3.12.0.0;Target=jgi|Thaoce1|91494|rna15024 130 176 +;Gap=M141
scaffold381|size172709	blastx	protein_match	123860	124203	78	+	.	ID=scaffold381|size172709:hit:53803:3.12.0.0;Name=jgi|Fracy1|255906|fgenesh2_pg.70_%2523_73;score=78
scaffold381|size172709	blastx	match_part	123860	123946	78	+	.	ID=scaffold381|size172709:hsp:107945:3.12.0.0;Parent=scaffold381|size172709:hit:53803:3.12.0.0;Target=jgi|Fracy1|255906|fgenesh2_pg.70_%252523_73 3 31 +;Gap=M87
scaffold381|size172709	blastx	match_part	123946	124203	114	+	.	ID=scaffold381|size172709:hsp:107946:3.12.0.0;Parent=scaffold381|size172709:hit:53803:3.12.0.0;Target=jgi|Fracy1|255906|fgenesh2_pg.70_%252523_73 32 117 +;Gap=M258
scaffold381|size172709	blastx	protein_match	125130	125824	337	+	.	ID=scaffold381|size172709:hit:53804:3.12.0.0;Name=jgi|Thaoce1|100347|rna3929;score=337
scaffold381|size172709	blastx	match_part	125130	125624	337	+	.	ID=scaffold381|size172709:hsp:107947:3.12.0.0;Parent=scaffold381|size172709:hit:53804:3.12.0.0;Target=jgi|Thaoce1|100347|rna3929 47 191 +;Gap=M495
scaffold381|size172709	blastx	match_part	125621	125824	176	+	.	ID=scaffold381|size172709:hsp:107948:3.12.0.0;Parent=scaffold381|size172709:hit:53804:3.12.0.0;Target=jgi|Thaoce1|100347|rna3929 191 258 +;Gap=M204
scaffold381|size172709	blastx	protein_match	123512	124218	301	+	.	ID=scaffold381|size172709:hit:53805:3.12.0.0;Name=jgi|Phatr2|37726|fgenesh1_pg.C_chr_13000336;score=301
scaffold381|size172709	blastx	match_part	123512	123946	301	+	.	ID=scaffold381|size172709:hsp:107949:3.12.0.0;Parent=scaffold381|size172709:hit:53805:3.12.0.0;Target=jgi|Phatr2|37726|fgenesh1_pg.C_chr_13000336 2 146 +;Gap=M435
scaffold381|size172709	blastx	match_part	123937	124218	156	+	.	ID=scaffold381|size172709:hsp:107950:3.12.0.0;Parent=scaffold381|size172709:hit:53805:3.12.0.0;Target=jgi|Phatr2|37726|fgenesh1_pg.C_chr_13000336 144 237 +;Gap=M282
scaffold381|size172709	blastx	protein_match	126125	126304	188	+	.	ID=scaffold381|size172709:hit:53806:3.12.0.0;Name=jgi|Thaoce1|77625|rna18793;score=188
scaffold381|size172709	blastx	match_part	126125	126304	188	+	.	ID=scaffold381|size172709:hsp:107951:3.12.0.0;Parent=scaffold381|size172709:hit:53806:3.12.0.0;Target=jgi|Thaoce1|77625|rna18793 8 67 +;Gap=M180
scaffold381|size172709	blastx	protein_match	123860	124203	78	+	.	ID=scaffold381|size172709:hit:53807:3.12.0.0;Name=jgi|Fracy1|255906|fgenesh2_pg.70_%2523_73;score=78
scaffold381|size172709	blastx	match_part	123860	123946	78	+	.	ID=scaffold381|size172709:hsp:107952:3.12.0.0;Parent=scaffold381|size172709:hit:53807:3.12.0.0;Target=jgi|Fracy1|255906|fgenesh2_pg.70_%252523_73 3 31 +;Gap=M87
scaffold381|size172709	blastx	match_part	123946	124203	114	+	.	ID=scaffold381|size172709:hsp:107953:3.12.0.0;Parent=scaffold381|size172709:hit:53807:3.12.0.0;Target=jgi|Fracy1|255906|fgenesh2_pg.70_%252523_73 32 117 +;Gap=M258
scaffold381|size172709	blastx	protein_match	125600	125752	132	+	.	ID=scaffold381|size172709:hit:53808:3.12.0.0;Name=jgi|Thaoce1|83515|rna23431;score=132
scaffold381|size172709	blastx	match_part	125600	125752	132	+	.	ID=scaffold381|size172709:hsp:107954:3.12.0.0;Parent=scaffold381|size172709:hit:53808:3.12.0.0;Target=jgi|Thaoce1|83515|rna23431 4 62 +;Gap=M153
scaffold381|size172709	blastx	protein_match	124638	126304	817	+	.	ID=scaffold381|size172709:hit:53809:3.12.0.0;Name=jgi|Thaoce1|79866|rna9285;score=817
scaffold381|size172709	blastx	match_part	124638	125624	817	+	.	ID=scaffold381|size172709:hsp:107955:3.12.0.0;Parent=scaffold381|size172709:hit:53809:3.12.0.0;Target=jgi|Thaoce1|79866|rna9285 107 423 +;Gap=M987
scaffold381|size172709	blastx	match_part	125621	126304	753	+	.	ID=scaffold381|size172709:hsp:107956:3.12.0.0;Parent=scaffold381|size172709:hit:53809:3.12.0.0;Target=jgi|Thaoce1|79866|rna9285 423 650 +;Gap=M684
scaffold381|size172709	blastx	protein_match	125621	126304	645	+	.	ID=scaffold381|size172709:hit:53810:3.12.0.0;Name=jgi|Thaoce1|94946|rna12941;score=645
scaffold381|size172709	blastx	match_part	125621	126304	645	+	.	ID=scaffold381|size172709:hsp:107957:3.12.0.0;Parent=scaffold381|size172709:hit:53810:3.12.0.0;Target=jgi|Thaoce1|94946|rna12941 61 288 +;Gap=M684
scaffold381|size172709	blastx	protein_match	126014	126301	239	+	.	ID=scaffold381|size172709:hit:53811:3.12.0.0;Name=jgi|Fracy1|247541|fgenesh2_pg.20_%2523_332;score=239
scaffold381|size172709	blastx	match_part	126014	126301	239	+	.	ID=scaffold381|size172709:hsp:107958:3.12.0.0;Parent=scaffold381|size172709:hit:53811:3.12.0.0;Target=jgi|Fracy1|247541|fgenesh2_pg.20_%252523_332 1 97 +;Gap=M288
scaffold381|size172709	blastx	protein_match	125984	126187	205	+	.	ID=scaffold381|size172709:hit:53812:3.12.0.0;Name=jgi|Thaoce1|100348|rna3930;score=205
scaffold381|size172709	blastx	match_part	125984	126187	205	+	.	ID=scaffold381|size172709:hsp:107959:3.12.0.0;Parent=scaffold381|size172709:hit:53812:3.12.0.0;Target=jgi|Thaoce1|100348|rna3930 6 73 +;Gap=M204
scaffold381|size172709	blastx	protein_match	123074	124221	616	+	.	ID=scaffold381|size172709:hit:53813:3.12.0.0;Name=jgi|Thaoce1|73267|rna23082;score=616
scaffold381|size172709	blastx	match_part	123074	123946	616	+	.	ID=scaffold381|size172709:hsp:107960:3.12.0.0;Parent=scaffold381|size172709:hit:53813:3.12.0.0;Target=jgi|Thaoce1|73267|rna23082 16 305 +;Gap=M873
scaffold381|size172709	blastx	match_part	123952	124221	149	+	.	ID=scaffold381|size172709:hsp:107961:3.12.0.0;Parent=scaffold381|size172709:hit:53813:3.12.0.0;Target=jgi|Thaoce1|73267|rna23082 308 397 +;Gap=M270
scaffold381|size172709	blastx	protein_match	125873	126304	420	+	.	ID=scaffold381|size172709:hit:53814:3.12.0.0;Name=jgi|Thaoce1|86857|rna27263;score=420
scaffold381|size172709	blastx	match_part	125873	126304	420	+	.	ID=scaffold381|size172709:hsp:107962:3.12.0.0;Parent=scaffold381|size172709:hit:53814:3.12.0.0;Target=jgi|Thaoce1|86857|rna27263 3 135 +;Gap=M432
scaffold381|size172709	blastx	protein_match	125475	126145	79	+	.	ID=scaffold381|size172709:hit:53815:3.12.0.0;Name=jgi|Fracy1|233801|fgenesh2_pg.1_%2523_1999;score=79
scaffold381|size172709	blastx	match_part	125475	125639	79	+	.	ID=scaffold381|size172709:hsp:107963:3.12.0.0;Parent=scaffold381|size172709:hit:53815:3.12.0.0;Target=jgi|Fracy1|233801|fgenesh2_pg.1_%252523_1999 1 56 +;Gap=M165
scaffold381|size172709	blastx	match_part	125621	126145	443	+	.	ID=scaffold381|size172709:hsp:107964:3.12.0.0;Parent=scaffold381|size172709:hit:53815:3.12.0.0;Target=jgi|Fracy1|233801|fgenesh2_pg.1_%252523_1999 50 225 +;Gap=M525
scaffold381|size172709	blastx	protein_match	125475	126145	79	+	.	ID=scaffold381|size172709:hit:53816:3.12.0.0;Name=jgi|Fracy1|233801|fgenesh2_pg.1_%2523_1999;score=79
scaffold381|size172709	blastx	match_part	125475	125639	79	+	.	ID=scaffold381|size172709:hsp:107965:3.12.0.0;Parent=scaffold381|size172709:hit:53816:3.12.0.0;Target=jgi|Fracy1|233801|fgenesh2_pg.1_%252523_1999 1 56 +;Gap=M165
scaffold381|size172709	blastx	match_part	125621	126145	443	+	.	ID=scaffold381|size172709:hsp:107966:3.12.0.0;Parent=scaffold381|size172709:hit:53816:3.12.0.0;Target=jgi|Fracy1|233801|fgenesh2_pg.1_%252523_1999 50 225 +;Gap=M525
scaffold381|size172709	blastx	protein_match	126014	126301	239	+	.	ID=scaffold381|size172709:hit:53817:3.12.0.0;Name=jgi|Fracy1|247541|fgenesh2_pg.20_%2523_332;score=239
scaffold381|size172709	blastx	match_part	126014	126301	239	+	.	ID=scaffold381|size172709:hsp:107967:3.12.0.0;Parent=scaffold381|size172709:hit:53817:3.12.0.0;Target=jgi|Fracy1|247541|fgenesh2_pg.20_%252523_332 1 97 +;Gap=M288
scaffold381|size172709	blastx	protein_match	125025	125716	492	+	.	ID=scaffold381|size172709:hit:53818:3.12.0.0;Name=jgi|Thaoce1|85958|rna10719;score=492
scaffold381|size172709	blastx	match_part	125025	125648	492	+	.	ID=scaffold381|size172709:hsp:107968:3.12.0.0;Parent=scaffold381|size172709:hit:53818:3.12.0.0;Target=jgi|Thaoce1|85958|rna10719 1 195 +;Gap=M624
scaffold381|size172709	blastx	match_part	125621	125716	78	+	.	ID=scaffold381|size172709:hsp:107969:3.12.0.0;Parent=scaffold381|size172709:hit:53818:3.12.0.0;Target=jgi|Thaoce1|85958|rna10719 187 218 +;Gap=M96
scaffold381|size172709	blastx	protein_match	123104	126163	568	+	.	ID=scaffold381|size172709:hit:53819:3.12.0.0;Name=jgi|Fracy1|250890|fgenesh2_pg.33_%2523_56;score=568
scaffold381|size172709	blastx	match_part	123104	123946	568	+	.	ID=scaffold381|size172709:hsp:107970:3.12.0.0;Parent=scaffold381|size172709:hit:53819:3.12.0.0;Target=jgi|Fracy1|250890|fgenesh2_pg.33_%252523_56 239 532 +;Gap=M843
scaffold381|size172709	blastx	match_part	123946	124206	132	+	.	ID=scaffold381|size172709:hsp:107971:3.12.0.0;Parent=scaffold381|size172709:hit:53819:3.12.0.0;Target=jgi|Fracy1|250890|fgenesh2_pg.33_%252523_56 533 621 +;Gap=M261
scaffold381|size172709	blastx	match_part	124641	125138	348	+	.	ID=scaffold381|size172709:hsp:107972:3.12.0.0;Parent=scaffold381|size172709:hit:53819:3.12.0.0;Target=jgi|Fracy1|250890|fgenesh2_pg.33_%252523_56 830 999 +;Gap=M498
scaffold381|size172709	blastx	match_part	125460	125639	84	+	.	ID=scaffold381|size172709:hsp:107973:3.12.0.0;Parent=scaffold381|size172709:hit:53819:3.12.0.0;Target=jgi|Fracy1|250890|fgenesh2_pg.33_%252523_56 1005 1065 +;Gap=M180
scaffold381|size172709	blastx	match_part	125621	126163	455	+	.	ID=scaffold381|size172709:hsp:107974:3.12.0.0;Parent=scaffold381|size172709:hit:53819:3.12.0.0;Target=jgi|Fracy1|250890|fgenesh2_pg.33_%252523_56 1059 1240 +;Gap=M543
scaffold381|size172709	blastx	protein_match	123740	125102	178	+	.	ID=scaffold381|size172709:hit:53820:3.12.0.0;Name=jgi|Fracy1|237209|fgenesh2_pg.4_%2523_757;score=178
scaffold381|size172709	blastx	match_part	123740	123946	178	+	.	ID=scaffold381|size172709:hsp:107975:3.12.0.0;Parent=scaffold381|size172709:hit:53820:3.12.0.0;Target=jgi|Fracy1|237209|fgenesh2_pg.4_%252523_757 53 121 +;Gap=M207
scaffold381|size172709	blastx	match_part	123955	124200	113	+	.	ID=scaffold381|size172709:hsp:107976:3.12.0.0;Parent=scaffold381|size172709:hit:53820:3.12.0.0;Target=jgi|Fracy1|237209|fgenesh2_pg.4_%252523_757 125 206 +;Gap=M246
scaffold381|size172709	blastx	match_part	124641	125102	293	+	.	ID=scaffold381|size172709:hsp:107977:3.12.0.0;Parent=scaffold381|size172709:hit:53820:3.12.0.0;Target=jgi|Fracy1|237209|fgenesh2_pg.4_%252523_757 374 531 +;Gap=M462
scaffold381|size172709	blastx	protein_match	123860	124203	78	+	.	ID=scaffold381|size172709:hit:53821:3.12.0.0;Name=jgi|Fracy1|255906|fgenesh2_pg.70_%2523_73;score=78
scaffold381|size172709	blastx	match_part	123860	123946	78	+	.	ID=scaffold381|size172709:hsp:107978:3.12.0.0;Parent=scaffold381|size172709:hit:53821:3.12.0.0;Target=jgi|Fracy1|255906|fgenesh2_pg.70_%252523_73 3 31 +;Gap=M87
scaffold381|size172709	blastx	match_part	123946	124203	114	+	.	ID=scaffold381|size172709:hsp:107979:3.12.0.0;Parent=scaffold381|size172709:hit:53821:3.12.0.0;Target=jgi|Fracy1|255906|fgenesh2_pg.70_%252523_73 32 117 +;Gap=M258
scaffold381|size172709	blastx	protein_match	122705	126304	675	+	.	ID=scaffold381|size172709:hit:53822:3.12.0.0;Name=jgi|Thaoce1|99069|rna12006;score=675
scaffold381|size172709	blastx	match_part	122705	123946	675	+	.	ID=scaffold381|size172709:hsp:107980:3.12.0.0;Parent=scaffold381|size172709:hit:53822:3.12.0.0;Target=jgi|Thaoce1|99069|rna12006 714 1098 +;Gap=M1242
scaffold381|size172709	blastx	match_part	123904	124206	168	+	.	ID=scaffold381|size172709:hsp:107981:3.12.0.0;Parent=scaffold381|size172709:hit:53822:3.12.0.0;Target=jgi|Thaoce1|99069|rna12006 1088 1185 +;Gap=M303
scaffold381|size172709	blastx	match_part	124134	125648	1039	+	.	ID=scaffold381|size172709:hsp:107982:3.12.0.0;Parent=scaffold381|size172709:hit:53822:3.12.0.0;Target=jgi|Thaoce1|99069|rna12006 1158 1698 +;Gap=M1515
scaffold381|size172709	blastx	match_part	125621	126304	743	+	.	ID=scaffold381|size172709:hsp:107983:3.12.0.0;Parent=scaffold381|size172709:hit:53822:3.12.0.0;Target=jgi|Thaoce1|99069|rna12006 1690 1917 +;Gap=M684
scaffold381|size172709	blastx	protein_match	124638	126091	957	+	.	ID=scaffold381|size172709:hit:53823:3.12.0.0;Name=jgi|Thaoce1|69679|rna27387;score=957
scaffold381|size172709	blastx	match_part	124638	125624	957	+	.	ID=scaffold381|size172709:hsp:107984:3.12.0.0;Parent=scaffold381|size172709:hit:53823:3.12.0.0;Target=jgi|Thaoce1|69679|rna27387 9 340 +;Gap=M987
scaffold381|size172709	blastx	match_part	125621	126091	463	+	.	ID=scaffold381|size172709:hsp:107985:3.12.0.0;Parent=scaffold381|size172709:hit:53823:3.12.0.0;Target=jgi|Thaoce1|69679|rna27387 340 496 +;Gap=M471
scaffold381|size172709	blastx	protein_match	123419	124272	363	+	.	ID=scaffold381|size172709:hit:53824:3.12.0.0;Name=jgi|Phatr2|41578|fgenesh1_pg.C_chr_31000082;score=363
scaffold381|size172709	blastx	match_part	123419	123946	363	+	.	ID=scaffold381|size172709:hsp:107986:3.12.0.0;Parent=scaffold381|size172709:hit:53824:3.12.0.0;Target=jgi|Phatr2|41578|fgenesh1_pg.C_chr_31000082 36 211 +;Gap=M528
scaffold381|size172709	blastx	match_part	123946	124272	154	+	.	ID=scaffold381|size172709:hsp:107987:3.12.0.0;Parent=scaffold381|size172709:hit:53824:3.12.0.0;Target=jgi|Phatr2|41578|fgenesh1_pg.C_chr_31000082 212 320 +;Gap=M327
scaffold381|size172709	blastx	protein_match	125825	126106	296	+	.	ID=scaffold381|size172709:hit:53825:3.12.0.0;Name=jgi|Thaoce1|94109|rna7532;score=296
scaffold381|size172709	blastx	match_part	125825	126106	296	+	.	ID=scaffold381|size172709:hsp:107988:3.12.0.0;Parent=scaffold381|size172709:hit:53825:3.12.0.0;Target=jgi|Thaoce1|94109|rna7532 1 104 +;Gap=M282
scaffold381|size172709	blastx	protein_match	126014	126301	239	+	.	ID=scaffold381|size172709:hit:53826:3.12.0.0;Name=jgi|Fracy1|247541|fgenesh2_pg.20_%2523_332;score=239
scaffold381|size172709	blastx	match_part	126014	126301	239	+	.	ID=scaffold381|size172709:hsp:107989:3.12.0.0;Parent=scaffold381|size172709:hit:53826:3.12.0.0;Target=jgi|Fracy1|247541|fgenesh2_pg.20_%252523_332 1 97 +;Gap=M288
scaffold381|size172709	blastx	protein_match	122627	126172	705	+	.	ID=scaffold381|size172709:hit:53827:3.12.0.0;Name=jgi|Thaoce1|80270|rna4352;score=705
scaffold381|size172709	blastx	match_part	122627	123946	705	+	.	ID=scaffold381|size172709:hsp:107990:3.12.0.0;Parent=scaffold381|size172709:hit:53827:3.12.0.0;Target=jgi|Thaoce1|80270|rna4352 549 967 +;Gap=M1320
scaffold381|size172709	blastx	match_part	123946	124212	156	+	.	ID=scaffold381|size172709:hsp:107991:3.12.0.0;Parent=scaffold381|size172709:hit:53827:3.12.0.0;Target=jgi|Thaoce1|80270|rna4352 968 1056 +;Gap=M267
scaffold381|size172709	blastx	match_part	124656	125648	937	+	.	ID=scaffold381|size172709:hsp:107992:3.12.0.0;Parent=scaffold381|size172709:hit:53827:3.12.0.0;Target=jgi|Thaoce1|80270|rna4352 1267 1598 +;Gap=M993
scaffold381|size172709	blastx	match_part	125621	126172	538	+	.	ID=scaffold381|size172709:hsp:107993:3.12.0.0;Parent=scaffold381|size172709:hit:53827:3.12.0.0;Target=jgi|Thaoce1|80270|rna4352 1590 1773 +;Gap=M552
scaffold381|size172709	blastx	protein_match	123104	126163	568	+	.	ID=scaffold381|size172709:hit:53828:3.12.0.0;Name=jgi|Fracy1|250890|fgenesh2_pg.33_%2523_56;score=568
scaffold381|size172709	blastx	match_part	123104	123946	568	+	.	ID=scaffold381|size172709:hsp:107994:3.12.0.0;Parent=scaffold381|size172709:hit:53828:3.12.0.0;Target=jgi|Fracy1|250890|fgenesh2_pg.33_%252523_56 239 532 +;Gap=M843
scaffold381|size172709	blastx	match_part	123946	124206	132	+	.	ID=scaffold381|size172709:hsp:107995:3.12.0.0;Parent=scaffold381|size172709:hit:53828:3.12.0.0;Target=jgi|Fracy1|250890|fgenesh2_pg.33_%252523_56 533 621 +;Gap=M261
scaffold381|size172709	blastx	match_part	124641	125138	348	+	.	ID=scaffold381|size172709:hsp:107996:3.12.0.0;Parent=scaffold381|size172709:hit:53828:3.12.0.0;Target=jgi|Fracy1|250890|fgenesh2_pg.33_%252523_56 830 999 +;Gap=M498
scaffold381|size172709	blastx	match_part	125460	125639	84	+	.	ID=scaffold381|size172709:hsp:107997:3.12.0.0;Parent=scaffold381|size172709:hit:53828:3.12.0.0;Target=jgi|Fracy1|250890|fgenesh2_pg.33_%252523_56 1005 1065 +;Gap=M180
scaffold381|size172709	blastx	match_part	125621	126163	455	+	.	ID=scaffold381|size172709:hsp:107998:3.12.0.0;Parent=scaffold381|size172709:hit:53828:3.12.0.0;Target=jgi|Fracy1|250890|fgenesh2_pg.33_%252523_56 1059 1240 +;Gap=M543
scaffold381|size172709	blastx	protein_match	124962	125351	417	+	.	ID=scaffold381|size172709:hit:53829:3.12.0.0;Name=jgi|Thaoce1|78350|rna28436;score=417
scaffold381|size172709	blastx	match_part	124962	125351	417	+	.	ID=scaffold381|size172709:hsp:107999:3.12.0.0;Parent=scaffold381|size172709:hit:53829:3.12.0.0;Target=jgi|Thaoce1|78350|rna28436 1 131 +;Gap=M390
scaffold381|size172709	blastx	protein_match	126050	126304	288	+	.	ID=scaffold381|size172709:hit:53830:3.12.0.0;Name=jgi|Thaoce1|80730|rna14441;score=288
scaffold381|size172709	blastx	match_part	126050	126304	288	+	.	ID=scaffold381|size172709:hsp:108000:3.12.0.0;Parent=scaffold381|size172709:hit:53830:3.12.0.0;Target=jgi|Thaoce1|80730|rna14441 18 102 +;Gap=M255
scaffold381|size172709	blastx	protein_match	123614	125045	124	+	.	ID=scaffold381|size172709:hit:53831:3.12.0.0;Name=jgi|Thaoce1|94110|rna7533;score=124
scaffold381|size172709	blastx	match_part	123614	123736	124	+	.	ID=scaffold381|size172709:hsp:108001:3.12.0.0;Parent=scaffold381|size172709:hit:53831:3.12.0.0;Target=jgi|Thaoce1|94110|rna7533 1 41 +;Gap=M123
scaffold381|size172709	blastx	match_part	124725	125045	355	+	.	ID=scaffold381|size172709:hsp:108002:3.12.0.0;Parent=scaffold381|size172709:hit:53831:3.12.0.0;Target=jgi|Thaoce1|94110|rna7533 91 197 +;Gap=M321
scaffold381|size172709	blastx	protein_match	123740	125102	178	+	.	ID=scaffold381|size172709:hit:53832:3.12.0.0;Name=jgi|Fracy1|237209|fgenesh2_pg.4_%2523_757;score=178
scaffold381|size172709	blastx	match_part	123740	123946	178	+	.	ID=scaffold381|size172709:hsp:108003:3.12.0.0;Parent=scaffold381|size172709:hit:53832:3.12.0.0;Target=jgi|Fracy1|237209|fgenesh2_pg.4_%252523_757 53 121 +;Gap=M207
scaffold381|size172709	blastx	match_part	123955	124200	113	+	.	ID=scaffold381|size172709:hsp:108004:3.12.0.0;Parent=scaffold381|size172709:hit:53832:3.12.0.0;Target=jgi|Fracy1|237209|fgenesh2_pg.4_%252523_757 125 206 +;Gap=M246
scaffold381|size172709	blastx	match_part	124641	125102	293	+	.	ID=scaffold381|size172709:hsp:108005:3.12.0.0;Parent=scaffold381|size172709:hit:53832:3.12.0.0;Target=jgi|Fracy1|237209|fgenesh2_pg.4_%252523_757 374 531 +;Gap=M462
scaffold381|size172709	blastx	protein_match	122705	126304	661	+	.	ID=scaffold381|size172709:hit:53833:3.12.0.0;Name=jgi|Thaoce1|69461|rna4441;score=661
scaffold381|size172709	blastx	match_part	122705	123946	661	+	.	ID=scaffold381|size172709:hsp:108006:3.12.0.0;Parent=scaffold381|size172709:hit:53833:3.12.0.0;Target=jgi|Thaoce1|69461|rna4441 357 741 +;Gap=M1242
scaffold381|size172709	blastx	match_part	123946	124206	164	+	.	ID=scaffold381|size172709:hsp:108007:3.12.0.0;Parent=scaffold381|size172709:hit:53833:3.12.0.0;Target=jgi|Thaoce1|69461|rna4441 742 828 +;Gap=M261
scaffold381|size172709	blastx	match_part	124302	125639	1036	+	.	ID=scaffold381|size172709:hsp:108008:3.12.0.0;Parent=scaffold381|size172709:hit:53833:3.12.0.0;Target=jgi|Thaoce1|69461|rna4441 927 1374 +;Gap=M1338
scaffold381|size172709	blastx	match_part	125630	126304	687	+	.	ID=scaffold381|size172709:hsp:108009:3.12.0.0;Parent=scaffold381|size172709:hit:53833:3.12.0.0;Target=jgi|Thaoce1|69461|rna4441 1371 1595 +;Gap=M675
scaffold381|size172709	blastx	protein_match	122813	126304	666	+	.	ID=scaffold381|size172709:hit:53834:3.12.0.0;Name=jgi|Thaoce1|84411|rna24349;score=666
scaffold381|size172709	blastx	match_part	122813	123946	666	+	.	ID=scaffold381|size172709:hsp:108010:3.12.0.0;Parent=scaffold381|size172709:hit:53834:3.12.0.0;Target=jgi|Thaoce1|84411|rna24349 209 581 +;Gap=M1134
scaffold381|size172709	blastx	match_part	123946	124221	110	+	.	ID=scaffold381|size172709:hsp:108011:3.12.0.0;Parent=scaffold381|size172709:hit:53834:3.12.0.0;Target=jgi|Thaoce1|84411|rna24349 582 673 +;Gap=M276
scaffold381|size172709	blastx	match_part	124638	125624	897	+	.	ID=scaffold381|size172709:hsp:108012:3.12.0.0;Parent=scaffold381|size172709:hit:53834:3.12.0.0;Target=jgi|Thaoce1|84411|rna24349 887 1217 +;Gap=M987
scaffold381|size172709	blastx	match_part	125636	126304	726	+	.	ID=scaffold381|size172709:hsp:108013:3.12.0.0;Parent=scaffold381|size172709:hit:53834:3.12.0.0;Target=jgi|Thaoce1|84411|rna24349 1222 1444 +;Gap=M669
scaffold381|size172709	blastx	protein_match	122579	125714	900	+	.	ID=scaffold381|size172709:hit:53835:3.12.0.0;Name=jgi|Thaoce1|97451|rna5617;score=900
scaffold381|size172709	blastx	match_part	122579	123946	900	+	.	ID=scaffold381|size172709:hsp:108014:3.12.0.0;Parent=scaffold381|size172709:hit:53835:3.12.0.0;Target=jgi|Thaoce1|97451|rna5617 20 454 +;Gap=M1368
scaffold381|size172709	blastx	match_part	123952	124209	201	+	.	ID=scaffold381|size172709:hsp:108015:3.12.0.0;Parent=scaffold381|size172709:hit:53835:3.12.0.0;Target=jgi|Thaoce1|97451|rna5617 457 542 +;Gap=M258
scaffold381|size172709	blastx	match_part	124422	125714	1203	+	.	ID=scaffold381|size172709:hsp:108016:3.12.0.0;Parent=scaffold381|size172709:hit:53835:3.12.0.0;Target=jgi|Thaoce1|97451|rna5617 585 1026 +;Gap=M1293
scaffold381|size172709	blastx	protein_match	125088	126304	503	+	.	ID=scaffold381|size172709:hit:53836:3.12.0.0;Name=jgi|Thaoce1|85351|rna15333;score=503
scaffold381|size172709	blastx	match_part	125088	125648	503	+	.	ID=scaffold381|size172709:hsp:108017:3.12.0.0;Parent=scaffold381|size172709:hit:53836:3.12.0.0;Target=jgi|Thaoce1|85351|rna15333 1 188 +;Gap=M561
scaffold381|size172709	blastx	match_part	125630	126304	675	+	.	ID=scaffold381|size172709:hsp:108018:3.12.0.0;Parent=scaffold381|size172709:hit:53836:3.12.0.0;Target=jgi|Thaoce1|85351|rna15333 183 407 +;Gap=M675
scaffold381|size172709	blastx	protein_match	125475	126145	79	+	.	ID=scaffold381|size172709:hit:53837:3.12.0.0;Name=jgi|Fracy1|233801|fgenesh2_pg.1_%2523_1999;score=79
scaffold381|size172709	blastx	match_part	125475	125639	79	+	.	ID=scaffold381|size172709:hsp:108019:3.12.0.0;Parent=scaffold381|size172709:hit:53837:3.12.0.0;Target=jgi|Fracy1|233801|fgenesh2_pg.1_%252523_1999 1 56 +;Gap=M165
scaffold381|size172709	blastx	match_part	125621	126145	443	+	.	ID=scaffold381|size172709:hsp:108020:3.12.0.0;Parent=scaffold381|size172709:hit:53837:3.12.0.0;Target=jgi|Fracy1|233801|fgenesh2_pg.1_%252523_1999 50 225 +;Gap=M525
scaffold381|size172709	blastx	protein_match	123740	125102	178	+	.	ID=scaffold381|size172709:hit:53838:3.12.0.0;Name=jgi|Fracy1|237209|fgenesh2_pg.4_%2523_757;score=178
scaffold381|size172709	blastx	match_part	123740	123946	178	+	.	ID=scaffold381|size172709:hsp:108021:3.12.0.0;Parent=scaffold381|size172709:hit:53838:3.12.0.0;Target=jgi|Fracy1|237209|fgenesh2_pg.4_%252523_757 53 121 +;Gap=M207
scaffold381|size172709	blastx	match_part	123955	124200	113	+	.	ID=scaffold381|size172709:hsp:108022:3.12.0.0;Parent=scaffold381|size172709:hit:53838:3.12.0.0;Target=jgi|Fracy1|237209|fgenesh2_pg.4_%252523_757 125 206 +;Gap=M246
scaffold381|size172709	blastx	match_part	124641	125102	293	+	.	ID=scaffold381|size172709:hsp:108023:3.12.0.0;Parent=scaffold381|size172709:hit:53838:3.12.0.0;Target=jgi|Fracy1|237209|fgenesh2_pg.4_%252523_757 374 531 +;Gap=M462
scaffold381|size172709	blastx	protein_match	126101	126304	243	+	.	ID=scaffold381|size172709:hit:53839:3.12.0.0;Name=jgi|Thaoce1|83591|rna4947;score=243
scaffold381|size172709	blastx	match_part	126101	126304	243	+	.	ID=scaffold381|size172709:hsp:108024:3.12.0.0;Parent=scaffold381|size172709:hit:53839:3.12.0.0;Target=jgi|Thaoce1|83591|rna4947 1 68 +;Gap=M204
scaffold381|size172709	blastx	protein_match	122699	126400	665	+	.	ID=scaffold381|size172709:hit:53840:3.12.0.0;Name=jgi|Thaoce1|94322|rna7781;score=665
scaffold381|size172709	blastx	match_part	122699	123946	665	+	.	ID=scaffold381|size172709:hsp:108025:3.12.0.0;Parent=scaffold381|size172709:hit:53840:3.12.0.0;Target=jgi|Thaoce1|94322|rna7781 719 1108 +;Gap=M1248
scaffold381|size172709	blastx	match_part	123946	124206	137	+	.	ID=scaffold381|size172709:hsp:108026:3.12.0.0;Parent=scaffold381|size172709:hit:53840:3.12.0.0;Target=jgi|Thaoce1|94322|rna7781 1109 1195 +;Gap=M261
scaffold381|size172709	blastx	match_part	124329	125648	1019	+	.	ID=scaffold381|size172709:hsp:108027:3.12.0.0;Parent=scaffold381|size172709:hit:53840:3.12.0.0;Target=jgi|Thaoce1|94322|rna7781 1271 1722 +;Gap=M1320
scaffold381|size172709	blastx	match_part	125621	126400	714	+	.	ID=scaffold381|size172709:hsp:108028:3.12.0.0;Parent=scaffold381|size172709:hit:53840:3.12.0.0;Target=jgi|Thaoce1|94322|rna7781 1714 1975 +;Gap=M780
scaffold381|size172709	blastx	protein_match	122627	126304	684	+	.	ID=scaffold381|size172709:hit:53841:3.12.0.0;Name=jgi|Thaoce1|82312|rna5511;score=684
scaffold381|size172709	blastx	match_part	122627	123946	684	+	.	ID=scaffold381|size172709:hsp:108029:3.12.0.0;Parent=scaffold381|size172709:hit:53841:3.12.0.0;Target=jgi|Thaoce1|82312|rna5511 500 935 +;Gap=M1320
scaffold381|size172709	blastx	match_part	123940	124218	155	+	.	ID=scaffold381|size172709:hsp:108030:3.12.0.0;Parent=scaffold381|size172709:hit:53841:3.12.0.0;Target=jgi|Thaoce1|82312|rna5511 934 1026 +;Gap=M279
scaffold381|size172709	blastx	match_part	124638	125624	964	+	.	ID=scaffold381|size172709:hsp:108031:3.12.0.0;Parent=scaffold381|size172709:hit:53841:3.12.0.0;Target=jgi|Thaoce1|82312|rna5511 1214 1545 +;Gap=M987
scaffold381|size172709	blastx	match_part	125621	126304	735	+	.	ID=scaffold381|size172709:hsp:108032:3.12.0.0;Parent=scaffold381|size172709:hit:53841:3.12.0.0;Target=jgi|Thaoce1|82312|rna5511 1545 1772 +;Gap=M684
scaffold381|size172709	blastx	protein_match	122606	124407	901	+	.	ID=scaffold381|size172709:hit:53842:3.12.0.0;Name=jgi|Thaps3|9154|fgenesh1_pg.C_chr_12000235;score=901
scaffold381|size172709	blastx	match_part	122606	123946	901	+	.	ID=scaffold381|size172709:hsp:108033:3.12.0.0;Parent=scaffold381|size172709:hit:53842:3.12.0.0;Target=jgi|Thaps3|9154|fgenesh1_pg.C_chr_12000235 444 864 +;Gap=M1341
scaffold381|size172709	blastx	match_part	123946	124407	263	+	.	ID=scaffold381|size172709:hsp:108034:3.12.0.0;Parent=scaffold381|size172709:hit:53842:3.12.0.0;Target=jgi|Thaps3|9154|fgenesh1_pg.C_chr_12000235 865 1011 +;Gap=M462
scaffold381|size172709	blastx	protein_match	124512	125558	846	+	.	ID=scaffold381|size172709:hit:53843:3.12.0.0;Name=jgi|Thaoce1|74192|rna7898;score=846
scaffold381|size172709	blastx	match_part	124512	125558	846	+	.	ID=scaffold381|size172709:hsp:108035:3.12.0.0;Parent=scaffold381|size172709:hit:53843:3.12.0.0;Target=jgi|Thaoce1|74192|rna7898 5 366 +;Gap=M1047
scaffold381|size172709	blastx	protein_match	125478	126310	99	+	.	ID=scaffold381|size172709:hit:53844:3.12.0.0;Name=jgi|Thaoce1|103294|rna26631;score=99
scaffold381|size172709	blastx	match_part	125478	125633	99	+	.	ID=scaffold381|size172709:hsp:108036:3.12.0.0;Parent=scaffold381|size172709:hit:53844:3.12.0.0;Target=jgi|Thaoce1|103294|rna26631 1 52 +;Gap=M156
scaffold381|size172709	blastx	match_part	125621	126310	549	+	.	ID=scaffold381|size172709:hsp:108037:3.12.0.0;Parent=scaffold381|size172709:hit:53844:3.12.0.0;Target=jgi|Thaoce1|103294|rna26631 49 281 +;Gap=M690
scaffold381|size172709	blastx	protein_match	124809	125459	446	+	.	ID=scaffold381|size172709:hit:53845:3.12.0.0;Name=jgi|Thaoce1|81732|rna24766;score=446
scaffold381|size172709	blastx	match_part	124809	125459	446	+	.	ID=scaffold381|size172709:hsp:108038:3.12.0.0;Parent=scaffold381|size172709:hit:53845:3.12.0.0;Target=jgi|Thaoce1|81732|rna24766 39 233 +;Gap=M651
scaffold381|size172709	blastx	protein_match	125825	126076	291	+	.	ID=scaffold381|size172709:hit:53846:3.12.0.0;Name=jgi|Thaoce1|77882|rna23268;score=291
scaffold381|size172709	blastx	match_part	125825	126076	291	+	.	ID=scaffold381|size172709:hsp:108039:3.12.0.0;Parent=scaffold381|size172709:hit:53846:3.12.0.0;Target=jgi|Thaoce1|77882|rna23268 1 84 +;Gap=M252
scaffold381|size172709	blastx	protein_match	126059	126265	251	+	.	ID=scaffold381|size172709:hit:53847:3.12.0.0;Name=jgi|Thaoce1|73762|rna25162;score=251
scaffold381|size172709	blastx	match_part	126059	126265	251	+	.	ID=scaffold381|size172709:hsp:108040:3.12.0.0;Parent=scaffold381|size172709:hit:53847:3.12.0.0;Target=jgi|Thaoce1|73762|rna25162 1 69 +;Gap=M207
scaffold381|size172709	blastx	protein_match	125948	126187	259	+	.	ID=scaffold381|size172709:hit:53848:3.12.0.0;Name=jgi|Thaoce1|79852|rna18616;score=259
scaffold381|size172709	blastx	match_part	125948	126187	259	+	.	ID=scaffold381|size172709:hsp:108041:3.12.0.0;Parent=scaffold381|size172709:hit:53848:3.12.0.0;Target=jgi|Thaoce1|79852|rna18616 43 122 +;Gap=M240
scaffold381|size172709	blastx	protein_match	129258	130366	756	-	.	ID=scaffold381|size172709:hit:53849:3.12.0.0;Name=jgi|Thaoce1|86783|rna26568;score=756
scaffold381|size172709	blastx	match_part	130298	130366	72	-	.	ID=scaffold381|size172709:hsp:108042:3.12.0.0;Parent=scaffold381|size172709:hit:53849:3.12.0.0;Target=jgi|Thaoce1|86783|rna26568 225 248 +;Gap=M69
scaffold381|size172709	blastx	match_part	129258	130295	756	-	.	ID=scaffold381|size172709:hsp:108043:3.12.0.0;Parent=scaffold381|size172709:hit:53849:3.12.0.0;Target=jgi|Thaoce1|86783|rna26568 250 590 +;Gap=M1038
scaffold381|size172709	blastx	match_part	130021	130215	190	-	.	ID=scaffold381|size172709:hsp:108044:3.12.0.0;Parent=scaffold381|size172709:hit:53849:3.12.0.0;Target=jgi|Thaoce1|86783|rna26568 268 335 +;Gap=M195
scaffold381|size172709	blastx	match_part	129878	130018	151	-	.	ID=scaffold381|size172709:hsp:108045:3.12.0.0;Parent=scaffold381|size172709:hit:53849:3.12.0.0;Target=jgi|Thaoce1|86783|rna26568 337 384 +;Gap=M141
scaffold381|size172709	blastx	protein_match	128921	129638	91	-	.	ID=scaffold381|size172709:hit:53850:3.12.0.0;Name=jgi|Fracy1|182300|e_gw1.3.290.1;score=91
scaffold381|size172709	blastx	match_part	129036	129638	358	-	.	ID=scaffold381|size172709:hsp:108046:3.12.0.0;Parent=scaffold381|size172709:hit:53850:3.12.0.0;Target=jgi|Fracy1|182300|e_gw1.3.290.1 1 200 +;Gap=M603
scaffold381|size172709	blastx	match_part	128921	129031	91	-	.	ID=scaffold381|size172709:hsp:108047:3.12.0.0;Parent=scaffold381|size172709:hit:53850:3.12.0.0;Target=jgi|Fracy1|182300|e_gw1.3.290.1 203 239 +;Gap=M111
scaffold381|size172709	blastx	protein_match	126816	127212	104	-	.	ID=scaffold381|size172709:hit:53851:3.12.0.0;Name=jgi|Thaoce1|74193|rna7899;score=104
scaffold381|size172709	blastx	match_part	126952	127212	342	-	.	ID=scaffold381|size172709:hsp:108048:3.12.0.0;Parent=scaffold381|size172709:hit:53851:3.12.0.0;Target=jgi|Thaoce1|74193|rna7899 1 87 +;Gap=M261
scaffold381|size172709	blastx	match_part	126816	126968	104	-	.	ID=scaffold381|size172709:hsp:108049:3.12.0.0;Parent=scaffold381|size172709:hit:53851:3.12.0.0;Target=jgi|Thaoce1|74193|rna7899 81 132 +;Gap=M153
scaffold381|size172709	blastx	protein_match	127444	127926	324	-	.	ID=scaffold381|size172709:hit:53852:3.12.0.0;Name=jgi|Fracy1|243080|fgenesh2_pg.10_%2523_587;score=324
scaffold381|size172709	blastx	match_part	127444	127926	324	-	.	ID=scaffold381|size172709:hsp:108050:3.12.0.0;Parent=scaffold381|size172709:hit:53852:3.12.0.0;Target=jgi|Fracy1|243080|fgenesh2_pg.10_%252523_587 27 187 +;Gap=M483
scaffold381|size172709	blastx	protein_match	129036	129320	197	-	.	ID=scaffold381|size172709:hit:53853:3.12.0.0;Name=jgi|Fracy1|194739|e_gw1.22.102.1;score=197
scaffold381|size172709	blastx	match_part	129036	129320	197	-	.	ID=scaffold381|size172709:hsp:108051:3.12.0.0;Parent=scaffold381|size172709:hit:53853:3.12.0.0;Target=jgi|Fracy1|194739|e_gw1.22.102.1 2 96 +;Gap=M285
scaffold381|size172709	blastx	protein_match	126697	130387	2106	-	.	ID=scaffold381|size172709:hit:53854:3.12.0.0;Name=jgi|Thaoce1|77924|rna15843;score=2106
scaffold381|size172709	blastx	match_part	130301	130387	97	-	.	ID=scaffold381|size172709:hsp:108052:3.12.0.0;Parent=scaffold381|size172709:hit:53854:3.12.0.0;Target=jgi|Thaoce1|77924|rna15843 243 271 +;Gap=M87
scaffold381|size172709	blastx	match_part	128883	130310	1222	-	.	ID=scaffold381|size172709:hsp:108053:3.12.0.0;Parent=scaffold381|size172709:hit:53854:3.12.0.0;Target=jgi|Thaoce1|77924|rna15843 269 744 +;Gap=M1428
scaffold381|size172709	blastx	match_part	130021	130161	134	-	.	ID=scaffold381|size172709:hsp:108054:3.12.0.0;Parent=scaffold381|size172709:hit:53854:3.12.0.0;Target=jgi|Thaoce1|77924|rna15843 319 365 +;Gap=M141
scaffold381|size172709	blastx	match_part	129878	130033	162	-	.	ID=scaffold381|size172709:hsp:108055:3.12.0.0;Parent=scaffold381|size172709:hit:53854:3.12.0.0;Target=jgi|Thaoce1|77924|rna15843 362 413 +;Gap=M156
scaffold381|size172709	blastx	match_part	128192	128557	280	-	.	ID=scaffold381|size172709:hsp:108056:3.12.0.0;Parent=scaffold381|size172709:hit:53854:3.12.0.0;Target=jgi|Thaoce1|77924|rna15843 882 1008 +;Gap=M366
scaffold381|size172709	blastx	match_part	126697	128169	2106	-	.	ID=scaffold381|size172709:hsp:108057:3.12.0.0;Parent=scaffold381|size172709:hit:53854:3.12.0.0;Target=jgi|Thaoce1|77924|rna15843 1016 1506 +;Gap=M1473
scaffold381|size172709	blastx	protein_match	126771	127287	124	-	.	ID=scaffold381|size172709:hit:53855:3.12.0.0;Name=jgi|Thaoce1|91494|rna15024;score=124
scaffold381|size172709	blastx	match_part	126886	127287	525	-	.	ID=scaffold381|size172709:hsp:108058:3.12.0.0;Parent=scaffold381|size172709:hit:53855:3.12.0.0;Target=jgi|Thaoce1|91494|rna15024 1 134 +;Gap=M402
scaffold381|size172709	blastx	match_part	126771	126911	124	-	.	ID=scaffold381|size172709:hsp:108059:3.12.0.0;Parent=scaffold381|size172709:hit:53855:3.12.0.0;Target=jgi|Thaoce1|91494|rna15024 126 172 +;Gap=M141
scaffold381|size172709	blastx	protein_match	128921	129890	91	-	.	ID=scaffold381|size172709:hit:53856:3.12.0.0;Name=jgi|Fracy1|136340|gw1.28.12.1;score=91
scaffold381|size172709	blastx	match_part	129039	129890	398	-	.	ID=scaffold381|size172709:hsp:108060:3.12.0.0;Parent=scaffold381|size172709:hit:53856:3.12.0.0;Target=jgi|Fracy1|136340|gw1.28.12.1 158 441 +;Gap=M852
scaffold381|size172709	blastx	match_part	128921	129031	91	-	.	ID=scaffold381|size172709:hsp:108061:3.12.0.0;Parent=scaffold381|size172709:hit:53856:3.12.0.0;Target=jgi|Fracy1|136340|gw1.28.12.1 445 481 +;Gap=M111
scaffold381|size172709	blastx	protein_match	127444	127926	324	-	.	ID=scaffold381|size172709:hit:53857:3.12.0.0;Name=jgi|Fracy1|243080|fgenesh2_pg.10_%2523_587;score=324
scaffold381|size172709	blastx	match_part	127444	127926	324	-	.	ID=scaffold381|size172709:hsp:108062:3.12.0.0;Parent=scaffold381|size172709:hit:53857:3.12.0.0;Target=jgi|Fracy1|243080|fgenesh2_pg.10_%252523_587 27 187 +;Gap=M483
scaffold381|size172709	blastx	protein_match	127342	127503	119	-	.	ID=scaffold381|size172709:hit:53858:3.12.0.0;Name=jgi|Thaoce1|91104|rna22516;score=119
scaffold381|size172709	blastx	match_part	127342	127503	119	-	.	ID=scaffold381|size172709:hsp:108063:3.12.0.0;Parent=scaffold381|size172709:hit:53858:3.12.0.0;Target=jgi|Thaoce1|91104|rna22516 2 58 +;Gap=M162
scaffold381|size172709	blastx	protein_match	127804	129890	180	-	.	ID=scaffold381|size172709:hit:53859:3.12.0.0;Name=jgi|Fracy1|245411|fgenesh2_pg.15_%2523_248;score=180
scaffold381|size172709	blastx	match_part	129027	129890	450	-	.	ID=scaffold381|size172709:hsp:108064:3.12.0.0;Parent=scaffold381|size172709:hit:53859:3.12.0.0;Target=jgi|Fracy1|245411|fgenesh2_pg.15_%252523_248 147 444 +;Gap=M864
scaffold381|size172709	blastx	match_part	128159	128413	146	-	.	ID=scaffold381|size172709:hsp:108065:3.12.0.0;Parent=scaffold381|size172709:hit:53859:3.12.0.0;Target=jgi|Fracy1|245411|fgenesh2_pg.15_%252523_248 681 773 +;Gap=M255
scaffold381|size172709	blastx	match_part	127804	128034	180	-	.	ID=scaffold381|size172709:hsp:108066:3.12.0.0;Parent=scaffold381|size172709:hit:53859:3.12.0.0;Target=jgi|Fracy1|245411|fgenesh2_pg.15_%252523_248 754 830 +;Gap=M231
scaffold381|size172709	blastx	protein_match	127213	128026	535	-	.	ID=scaffold381|size172709:hit:53860:3.12.0.0;Name=jgi|Thaoce1|100347|rna3929;score=535
scaffold381|size172709	blastx	match_part	127913	128026	81	-	.	ID=scaffold381|size172709:hsp:108067:3.12.0.0;Parent=scaffold381|size172709:hit:53860:3.12.0.0;Target=jgi|Thaoce1|100347|rna3929 8 45 +;Gap=M114
scaffold381|size172709	blastx	match_part	127213	127893	535	-	.	ID=scaffold381|size172709:hsp:108068:3.12.0.0;Parent=scaffold381|size172709:hit:53860:3.12.0.0;Target=jgi|Thaoce1|100347|rna3929 52 258 +;Gap=M681
scaffold381|size172709	blastx	protein_match	128921	129890	92	-	.	ID=scaffold381|size172709:hit:53861:3.12.0.0;Name=jgi|Fracy1|179557|e_gw1.1.855.1;score=92
scaffold381|size172709	blastx	match_part	129039	129890	417	-	.	ID=scaffold381|size172709:hsp:108069:3.12.0.0;Parent=scaffold381|size172709:hit:53861:3.12.0.0;Target=jgi|Fracy1|179557|e_gw1.1.855.1 213 497 +;Gap=M852
scaffold381|size172709	blastx	match_part	128921	129031	92	-	.	ID=scaffold381|size172709:hsp:108070:3.12.0.0;Parent=scaffold381|size172709:hit:53861:3.12.0.0;Target=jgi|Fracy1|179557|e_gw1.1.855.1 501 537 +;Gap=M111
scaffold381|size172709	blastx	protein_match	129045	129569	374	-	.	ID=scaffold381|size172709:hit:53862:3.12.0.0;Name=jgi|Phatr2|37726|fgenesh1_pg.C_chr_13000336;score=374
scaffold381|size172709	blastx	match_part	129045	129569	374	-	.	ID=scaffold381|size172709:hsp:108071:3.12.0.0;Parent=scaffold381|size172709:hit:53862:3.12.0.0;Target=jgi|Phatr2|37726|fgenesh1_pg.C_chr_13000336 1 174 +;Gap=M525
scaffold381|size172709	blastx	protein_match	129036	129320	197	-	.	ID=scaffold381|size172709:hit:53863:3.12.0.0;Name=jgi|Fracy1|194739|e_gw1.22.102.1;score=197
scaffold381|size172709	blastx	match_part	129036	129320	197	-	.	ID=scaffold381|size172709:hsp:108072:3.12.0.0;Parent=scaffold381|size172709:hit:53863:3.12.0.0;Target=jgi|Fracy1|194739|e_gw1.22.102.1 2 96 +;Gap=M285
scaffold381|size172709	blastx	protein_match	126727	126906	257	-	.	ID=scaffold381|size172709:hit:53864:3.12.0.0;Name=jgi|Thaoce1|77625|rna18793;score=257
scaffold381|size172709	blastx	match_part	126727	126906	257	-	.	ID=scaffold381|size172709:hsp:108073:3.12.0.0;Parent=scaffold381|size172709:hit:53864:3.12.0.0;Target=jgi|Thaoce1|77625|rna18793 10 69 +;Gap=M180
scaffold381|size172709	blastx	protein_match	127276	127446	191	-	.	ID=scaffold381|size172709:hit:53865:3.12.0.0;Name=jgi|Thaoce1|83515|rna23431;score=191
scaffold381|size172709	blastx	match_part	127276	127446	191	-	.	ID=scaffold381|size172709:hsp:108074:3.12.0.0;Parent=scaffold381|size172709:hit:53865:3.12.0.0;Target=jgi|Thaoce1|83515|rna23431 9 65 +;Gap=M171
scaffold381|size172709	blastx	protein_match	126694	128407	1568	-	.	ID=scaffold381|size172709:hit:53866:3.12.0.0;Name=jgi|Thaoce1|79866|rna9285;score=1568
scaffold381|size172709	blastx	match_part	128195	128407	189	-	.	ID=scaffold381|size172709:hsp:108075:3.12.0.0;Parent=scaffold381|size172709:hit:53866:3.12.0.0;Target=jgi|Thaoce1|79866|rna9285 106 177 +;Gap=M213
scaffold381|size172709	blastx	match_part	128151	128207	74	-	.	ID=scaffold381|size172709:hsp:108076:3.12.0.0;Parent=scaffold381|size172709:hit:53866:3.12.0.0;Target=jgi|Thaoce1|79866|rna9285 173 191 +;Gap=M57
scaffold381|size172709	blastx	match_part	126694	128169	1568	-	.	ID=scaffold381|size172709:hsp:108077:3.12.0.0;Parent=scaffold381|size172709:hit:53866:3.12.0.0;Target=jgi|Thaoce1|79866|rna9285 186 663 +;Gap=M1476
scaffold381|size172709	blastx	protein_match	126757	129890	1181	-	.	ID=scaffold381|size172709:hit:53867:3.12.0.0;Name=jgi|Fracy1|181779|e_gw1.3.828.1;score=1181
scaffold381|size172709	blastx	match_part	129027	129890	450	-	.	ID=scaffold381|size172709:hsp:108078:3.12.0.0;Parent=scaffold381|size172709:hit:53867:3.12.0.0;Target=jgi|Fracy1|181779|e_gw1.3.828.1 151 448 +;Gap=M864
scaffold381|size172709	blastx	match_part	128210	128413	132	-	.	ID=scaffold381|size172709:hsp:108079:3.12.0.0;Parent=scaffold381|size172709:hit:53867:3.12.0.0;Target=jgi|Fracy1|181779|e_gw1.3.828.1 664 739 +;Gap=M204
scaffold381|size172709	blastx	match_part	126757	128202	1181	-	.	ID=scaffold381|size172709:hsp:108080:3.12.0.0;Parent=scaffold381|size172709:hit:53867:3.12.0.0;Target=jgi|Fracy1|181779|e_gw1.3.828.1 744 1220 +;Gap=M1446
scaffold381|size172709	blastx	protein_match	126694	127458	996	-	.	ID=scaffold381|size172709:hit:53868:3.12.0.0;Name=jgi|Thaoce1|94946|rna12941;score=996
scaffold381|size172709	blastx	match_part	126694	127458	996	-	.	ID=scaffold381|size172709:hsp:108081:3.12.0.0;Parent=scaffold381|size172709:hit:53868:3.12.0.0;Target=jgi|Thaoce1|94946|rna12941 47 301 +;Gap=M765
scaffold381|size172709	blastx	protein_match	127804	129890	180	-	.	ID=scaffold381|size172709:hit:53869:3.12.0.0;Name=jgi|Fracy1|245411|fgenesh2_pg.15_%2523_248;score=180
scaffold381|size172709	blastx	match_part	129027	129890	450	-	.	ID=scaffold381|size172709:hsp:108082:3.12.0.0;Parent=scaffold381|size172709:hit:53869:3.12.0.0;Target=jgi|Fracy1|245411|fgenesh2_pg.15_%252523_248 147 444 +;Gap=M864
scaffold381|size172709	blastx	match_part	128159	128413	146	-	.	ID=scaffold381|size172709:hsp:108083:3.12.0.0;Parent=scaffold381|size172709:hit:53869:3.12.0.0;Target=jgi|Fracy1|245411|fgenesh2_pg.15_%252523_248 681 773 +;Gap=M255
scaffold381|size172709	blastx	match_part	127804	128034	180	-	.	ID=scaffold381|size172709:hsp:108084:3.12.0.0;Parent=scaffold381|size172709:hit:53869:3.12.0.0;Target=jgi|Fracy1|245411|fgenesh2_pg.15_%252523_248 754 830 +;Gap=M231
scaffold381|size172709	blastx	protein_match	128921	129890	92	-	.	ID=scaffold381|size172709:hit:53870:3.12.0.0;Name=jgi|Fracy1|179557|e_gw1.1.855.1;score=92
scaffold381|size172709	blastx	match_part	129039	129890	417	-	.	ID=scaffold381|size172709:hsp:108085:3.12.0.0;Parent=scaffold381|size172709:hit:53870:3.12.0.0;Target=jgi|Fracy1|179557|e_gw1.1.855.1 213 497 +;Gap=M852
scaffold381|size172709	blastx	match_part	128921	129031	92	-	.	ID=scaffold381|size172709:hsp:108086:3.12.0.0;Parent=scaffold381|size172709:hit:53870:3.12.0.0;Target=jgi|Fracy1|179557|e_gw1.1.855.1 501 537 +;Gap=M111
scaffold381|size172709	blastx	protein_match	126748	127017	252	-	.	ID=scaffold381|size172709:hit:53871:3.12.0.0;Name=jgi|Fracy1|247541|fgenesh2_pg.20_%2523_332;score=252
scaffold381|size172709	blastx	match_part	126748	127017	252	-	.	ID=scaffold381|size172709:hsp:108087:3.12.0.0;Parent=scaffold381|size172709:hit:53871:3.12.0.0;Target=jgi|Fracy1|247541|fgenesh2_pg.20_%252523_332 3 93 +;Gap=M270
scaffold381|size172709	blastx	protein_match	126847	127047	244	-	.	ID=scaffold381|size172709:hit:53872:3.12.0.0;Name=jgi|Thaoce1|100348|rna3930;score=244
scaffold381|size172709	blastx	match_part	126847	127047	244	-	.	ID=scaffold381|size172709:hsp:108088:3.12.0.0;Parent=scaffold381|size172709:hit:53872:3.12.0.0;Target=jgi|Thaoce1|100348|rna3930 8 74 +;Gap=M201
scaffold381|size172709	blastx	protein_match	126757	129890	1181	-	.	ID=scaffold381|size172709:hit:53873:3.12.0.0;Name=jgi|Fracy1|181779|e_gw1.3.828.1;score=1181
scaffold381|size172709	blastx	match_part	129027	129890	450	-	.	ID=scaffold381|size172709:hsp:108089:3.12.0.0;Parent=scaffold381|size172709:hit:53873:3.12.0.0;Target=jgi|Fracy1|181779|e_gw1.3.828.1 151 448 +;Gap=M864
scaffold381|size172709	blastx	match_part	128210	128413	132	-	.	ID=scaffold381|size172709:hsp:108090:3.12.0.0;Parent=scaffold381|size172709:hit:53873:3.12.0.0;Target=jgi|Fracy1|181779|e_gw1.3.828.1 664 739 +;Gap=M204
scaffold381|size172709	blastx	match_part	126757	128202	1181	-	.	ID=scaffold381|size172709:hsp:108091:3.12.0.0;Parent=scaffold381|size172709:hit:53873:3.12.0.0;Target=jgi|Fracy1|181779|e_gw1.3.828.1 744 1220 +;Gap=M1446
scaffold381|size172709	blastx	protein_match	126748	129890	1115	-	.	ID=scaffold381|size172709:hit:53874:3.12.0.0;Name=jgi|Fracy1|181335|e_gw1.2.1255.1;score=1115
scaffold381|size172709	blastx	match_part	129015	129890	406	-	.	ID=scaffold381|size172709:hsp:108092:3.12.0.0;Parent=scaffold381|size172709:hit:53874:3.12.0.0;Target=jgi|Fracy1|181335|e_gw1.2.1255.1 221 509 +;Gap=M876
scaffold381|size172709	blastx	match_part	128210	129031	120	-	.	ID=scaffold381|size172709:hsp:108093:3.12.0.0;Parent=scaffold381|size172709:hit:53874:3.12.0.0;Target=jgi|Fracy1|181335|e_gw1.2.1255.1 508 748 +;Gap=M822
scaffold381|size172709	blastx	match_part	126748	128169	1115	-	.	ID=scaffold381|size172709:hsp:108094:3.12.0.0;Parent=scaffold381|size172709:hit:53874:3.12.0.0;Target=jgi|Fracy1|181335|e_gw1.2.1255.1 760 1230 +;Gap=M1422
scaffold381|size172709	blastx	protein_match	129030	129929	920	-	.	ID=scaffold381|size172709:hit:53875:3.12.0.0;Name=jgi|Thaoce1|73267|rna23082;score=920
scaffold381|size172709	blastx	match_part	129030	129929	920	-	.	ID=scaffold381|size172709:hsp:108095:3.12.0.0;Parent=scaffold381|size172709:hit:53875:3.12.0.0;Target=jgi|Thaoce1|73267|rna23082 42 338 +;Gap=M900
scaffold381|size172709	blastx	protein_match	126808	129890	382	-	.	ID=scaffold381|size172709:hit:53876:3.12.0.0;Name=jgi|Fracy1|258517|fgenesh2_pg.153_%2523_3;score=382
scaffold381|size172709	blastx	match_part	129027	129890	453	-	.	ID=scaffold381|size172709:hsp:108096:3.12.0.0;Parent=scaffold381|size172709:hit:53876:3.12.0.0;Target=jgi|Fracy1|258517|fgenesh2_pg.153_%252523_3 145 442 +;Gap=M864
scaffold381|size172709	blastx	match_part	126808	127242	382	-	.	ID=scaffold381|size172709:hsp:108097:3.12.0.0;Parent=scaffold381|size172709:hit:53876:3.12.0.0;Target=jgi|Fracy1|258517|fgenesh2_pg.153_%252523_3 608 751 +;Gap=M435
scaffold381|size172709	blastx	protein_match	126808	129890	382	-	.	ID=scaffold381|size172709:hit:53877:3.12.0.0;Name=jgi|Fracy1|258517|fgenesh2_pg.153_%2523_3;score=382
scaffold381|size172709	blastx	match_part	129027	129890	453	-	.	ID=scaffold381|size172709:hsp:108098:3.12.0.0;Parent=scaffold381|size172709:hit:53877:3.12.0.0;Target=jgi|Fracy1|258517|fgenesh2_pg.153_%252523_3 145 442 +;Gap=M864
scaffold381|size172709	blastx	match_part	126808	127242	382	-	.	ID=scaffold381|size172709:hsp:108099:3.12.0.0;Parent=scaffold381|size172709:hit:53877:3.12.0.0;Target=jgi|Fracy1|258517|fgenesh2_pg.153_%252523_3 608 751 +;Gap=M435
scaffold381|size172709	blastx	protein_match	128921	129890	91	-	.	ID=scaffold381|size172709:hit:53878:3.12.0.0;Name=jgi|Fracy1|136340|gw1.28.12.1;score=91
scaffold381|size172709	blastx	match_part	129039	129890	398	-	.	ID=scaffold381|size172709:hsp:108100:3.12.0.0;Parent=scaffold381|size172709:hit:53878:3.12.0.0;Target=jgi|Fracy1|136340|gw1.28.12.1 158 441 +;Gap=M852
scaffold381|size172709	blastx	match_part	128921	129031	91	-	.	ID=scaffold381|size172709:hsp:108101:3.12.0.0;Parent=scaffold381|size172709:hit:53878:3.12.0.0;Target=jgi|Fracy1|136340|gw1.28.12.1 445 481 +;Gap=M111
scaffold381|size172709	blastx	protein_match	126727	127164	506	-	.	ID=scaffold381|size172709:hit:53879:3.12.0.0;Name=jgi|Thaoce1|86857|rna27263;score=506
scaffold381|size172709	blastx	match_part	126727	127164	506	-	.	ID=scaffold381|size172709:hsp:108102:3.12.0.0;Parent=scaffold381|size172709:hit:53879:3.12.0.0;Target=jgi|Thaoce1|86857|rna27263 3 137 +;Gap=M438
scaffold381|size172709	blastx	protein_match	126889	127563	502	-	.	ID=scaffold381|size172709:hit:53880:3.12.0.0;Name=jgi|Fracy1|233801|fgenesh2_pg.1_%2523_1999;score=502
scaffold381|size172709	blastx	match_part	126889	127563	502	-	.	ID=scaffold381|size172709:hsp:108103:3.12.0.0;Parent=scaffold381|size172709:hit:53880:3.12.0.0;Target=jgi|Fracy1|233801|fgenesh2_pg.1_%252523_1999 1 226 +;Gap=M675
scaffold381|size172709	blastx	protein_match	126889	127563	502	-	.	ID=scaffold381|size172709:hit:53881:3.12.0.0;Name=jgi|Fracy1|233801|fgenesh2_pg.1_%2523_1999;score=502
scaffold381|size172709	blastx	match_part	126889	127563	502	-	.	ID=scaffold381|size172709:hsp:108104:3.12.0.0;Parent=scaffold381|size172709:hit:53881:3.12.0.0;Target=jgi|Fracy1|233801|fgenesh2_pg.1_%252523_1999 1 226 +;Gap=M675
scaffold381|size172709	blastx	protein_match	126748	127017	252	-	.	ID=scaffold381|size172709:hit:53882:3.12.0.0;Name=jgi|Fracy1|247541|fgenesh2_pg.20_%2523_332;score=252
scaffold381|size172709	blastx	match_part	126748	127017	252	-	.	ID=scaffold381|size172709:hsp:108105:3.12.0.0;Parent=scaffold381|size172709:hit:53882:3.12.0.0;Target=jgi|Fracy1|247541|fgenesh2_pg.20_%252523_332 3 93 +;Gap=M270
scaffold381|size172709	blastx	protein_match	126748	129890	1115	-	.	ID=scaffold381|size172709:hit:53883:3.12.0.0;Name=jgi|Fracy1|181335|e_gw1.2.1255.1;score=1115
scaffold381|size172709	blastx	match_part	129015	129890	406	-	.	ID=scaffold381|size172709:hsp:108106:3.12.0.0;Parent=scaffold381|size172709:hit:53883:3.12.0.0;Target=jgi|Fracy1|181335|e_gw1.2.1255.1 221 509 +;Gap=M876
scaffold381|size172709	blastx	match_part	128210	129031	120	-	.	ID=scaffold381|size172709:hsp:108107:3.12.0.0;Parent=scaffold381|size172709:hit:53883:3.12.0.0;Target=jgi|Fracy1|181335|e_gw1.2.1255.1 508 748 +;Gap=M822
scaffold381|size172709	blastx	match_part	126748	128169	1115	-	.	ID=scaffold381|size172709:hsp:108108:3.12.0.0;Parent=scaffold381|size172709:hit:53883:3.12.0.0;Target=jgi|Fracy1|181335|e_gw1.2.1255.1 760 1230 +;Gap=M1422
scaffold381|size172709	blastx	protein_match	126748	129890	1115	-	.	ID=scaffold381|size172709:hit:53884:3.12.0.0;Name=jgi|Fracy1|181335|e_gw1.2.1255.1;score=1115
scaffold381|size172709	blastx	match_part	129015	129890	406	-	.	ID=scaffold381|size172709:hsp:108109:3.12.0.0;Parent=scaffold381|size172709:hit:53884:3.12.0.0;Target=jgi|Fracy1|181335|e_gw1.2.1255.1 221 509 +;Gap=M876
scaffold381|size172709	blastx	match_part	128210	129031	120	-	.	ID=scaffold381|size172709:hsp:108110:3.12.0.0;Parent=scaffold381|size172709:hit:53884:3.12.0.0;Target=jgi|Fracy1|181335|e_gw1.2.1255.1 508 748 +;Gap=M822
scaffold381|size172709	blastx	match_part	126748	128169	1115	-	.	ID=scaffold381|size172709:hsp:108111:3.12.0.0;Parent=scaffold381|size172709:hit:53884:3.12.0.0;Target=jgi|Fracy1|181335|e_gw1.2.1255.1 760 1230 +;Gap=M1422
scaffold381|size172709	blastx	protein_match	126958	129890	328	-	.	ID=scaffold381|size172709:hit:53885:3.12.0.0;Name=jgi|Fracy1|245987|fgenesh2_pg.16_%2523_354;score=328
scaffold381|size172709	blastx	match_part	129027	129890	460	-	.	ID=scaffold381|size172709:hsp:108112:3.12.0.0;Parent=scaffold381|size172709:hit:53885:3.12.0.0;Target=jgi|Fracy1|245987|fgenesh2_pg.16_%252523_354 27 324 +;Gap=M864
scaffold381|size172709	blastx	match_part	128210	128413	140	-	.	ID=scaffold381|size172709:hsp:108113:3.12.0.0;Parent=scaffold381|size172709:hit:53885:3.12.0.0;Target=jgi|Fracy1|245987|fgenesh2_pg.16_%252523_354 544 619 +;Gap=M204
scaffold381|size172709	blastx	match_part	127843	128187	260	-	.	ID=scaffold381|size172709:hsp:108114:3.12.0.0;Parent=scaffold381|size172709:hit:53885:3.12.0.0;Target=jgi|Fracy1|245987|fgenesh2_pg.16_%252523_354 629 739 +;Gap=M345
scaffold381|size172709	blastx	match_part	126958	127473	328	-	.	ID=scaffold381|size172709:hsp:108115:3.12.0.0;Parent=scaffold381|size172709:hit:53885:3.12.0.0;Target=jgi|Fracy1|245987|fgenesh2_pg.16_%252523_354 742 911 +;Gap=M516
scaffold381|size172709	blastx	protein_match	127321	128016	705	-	.	ID=scaffold381|size172709:hit:53886:3.12.0.0;Name=jgi|Thaoce1|85958|rna10719;score=705
scaffold381|size172709	blastx	match_part	127321	128016	705	-	.	ID=scaffold381|size172709:hsp:108116:3.12.0.0;Parent=scaffold381|size172709:hit:53886:3.12.0.0;Target=jgi|Thaoce1|85958|rna10719 1 218 +;Gap=M696
scaffold381|size172709	blastx	protein_match	126817	129893	525	-	.	ID=scaffold381|size172709:hit:53887:3.12.0.0;Name=jgi|Fracy1|250890|fgenesh2_pg.33_%2523_56;score=525
scaffold381|size172709	blastx	match_part	129036	129893	490	-	.	ID=scaffold381|size172709:hsp:108117:3.12.0.0;Parent=scaffold381|size172709:hit:53887:3.12.0.0;Target=jgi|Fracy1|250890|fgenesh2_pg.33_%252523_56 266 565 +;Gap=M858
scaffold381|size172709	blastx	match_part	128210	128488	148	-	.	ID=scaffold381|size172709:hsp:108118:3.12.0.0;Parent=scaffold381|size172709:hit:53887:3.12.0.0;Target=jgi|Fracy1|250890|fgenesh2_pg.33_%252523_56 801 899 +;Gap=M279
scaffold381|size172709	blastx	match_part	127831	128169	260	-	.	ID=scaffold381|size172709:hsp:108119:3.12.0.0;Parent=scaffold381|size172709:hit:53887:3.12.0.0;Target=jgi|Fracy1|250890|fgenesh2_pg.33_%252523_56 911 1019 +;Gap=M339
scaffold381|size172709	blastx	match_part	126817	127569	525	-	.	ID=scaffold381|size172709:hsp:108120:3.12.0.0;Parent=scaffold381|size172709:hit:53887:3.12.0.0;Target=jgi|Fracy1|250890|fgenesh2_pg.33_%252523_56 1008 1260 +;Gap=M753
scaffold381|size172709	blastx	protein_match	128921	129638	91	-	.	ID=scaffold381|size172709:hit:53888:3.12.0.0;Name=jgi|Fracy1|182300|e_gw1.3.290.1;score=91
scaffold381|size172709	blastx	match_part	129036	129638	358	-	.	ID=scaffold381|size172709:hsp:108121:3.12.0.0;Parent=scaffold381|size172709:hit:53888:3.12.0.0;Target=jgi|Fracy1|182300|e_gw1.3.290.1 1 200 +;Gap=M603
scaffold381|size172709	blastx	match_part	128921	129031	91	-	.	ID=scaffold381|size172709:hsp:108122:3.12.0.0;Parent=scaffold381|size172709:hit:53888:3.12.0.0;Target=jgi|Fracy1|182300|e_gw1.3.290.1 203 239 +;Gap=M111
scaffold381|size172709	blastx	protein_match	127933	129335	211	-	.	ID=scaffold381|size172709:hit:53889:3.12.0.0;Name=jgi|Fracy1|237209|fgenesh2_pg.4_%2523_757;score=211
scaffold381|size172709	blastx	match_part	128697	129335	224	-	.	ID=scaffold381|size172709:hsp:108123:3.12.0.0;Parent=scaffold381|size172709:hit:53889:3.12.0.0;Target=jgi|Fracy1|237209|fgenesh2_pg.4_%252523_757 53 233 +;Gap=M639
scaffold381|size172709	blastx	match_part	128210	128494	145	-	.	ID=scaffold381|size172709:hsp:108124:3.12.0.0;Parent=scaffold381|size172709:hit:53889:3.12.0.0;Target=jgi|Fracy1|237209|fgenesh2_pg.4_%252523_757 341 443 +;Gap=M285
scaffold381|size172709	blastx	match_part	127933	128169	211	-	.	ID=scaffold381|size172709:hsp:108125:3.12.0.0;Parent=scaffold381|size172709:hit:53889:3.12.0.0;Target=jgi|Fracy1|237209|fgenesh2_pg.4_%252523_757 455 533 +;Gap=M237
scaffold381|size172709	blastx	protein_match	126706	130732	2009	-	.	ID=scaffold381|size172709:hit:53890:3.12.0.0;Name=jgi|Thaoce1|99069|rna12006;score=2009
scaffold381|size172709	blastx	match_part	130298	130732	113	-	.	ID=scaffold381|size172709:hsp:108126:3.12.0.0;Parent=scaffold381|size172709:hit:53890:3.12.0.0;Target=jgi|Thaoce1|99069|rna12006 534 712 +;Gap=M435
scaffold381|size172709	blastx	match_part	129030	130295	1169	-	.	ID=scaffold381|size172709:hsp:108127:3.12.0.0;Parent=scaffold381|size172709:hit:53890:3.12.0.0;Target=jgi|Thaoce1|99069|rna12006 714 1131 +;Gap=M1266
scaffold381|size172709	blastx	match_part	129878	130033	222	-	.	ID=scaffold381|size172709:hsp:108128:3.12.0.0;Parent=scaffold381|size172709:hit:53890:3.12.0.0;Target=jgi|Thaoce1|99069|rna12006 802 853 +;Gap=M156
scaffold381|size172709	blastx	match_part	128195	129040	283	-	.	ID=scaffold381|size172709:hsp:108129:3.12.0.0;Parent=scaffold381|size172709:hit:53890:3.12.0.0;Target=jgi|Thaoce1|99069|rna12006 1129 1432 +;Gap=M846
scaffold381|size172709	blastx	match_part	126706	128283	2009	-	.	ID=scaffold381|size172709:hsp:108130:3.12.0.0;Parent=scaffold381|size172709:hit:53890:3.12.0.0;Target=jgi|Thaoce1|99069|rna12006 1403 1926 +;Gap=M1578
scaffold381|size172709	blastx	protein_match	126946	128401	1381	-	.	ID=scaffold381|size172709:hit:53891:3.12.0.0;Name=jgi|Thaoce1|69679|rna27387;score=1381
scaffold381|size172709	blastx	match_part	128195	128401	188	-	.	ID=scaffold381|size172709:hsp:108131:3.12.0.0;Parent=scaffold381|size172709:hit:53891:3.12.0.0;Target=jgi|Thaoce1|69679|rna27387 10 79 +;Gap=M207
scaffold381|size172709	blastx	match_part	128151	128207	74	-	.	ID=scaffold381|size172709:hsp:108132:3.12.0.0;Parent=scaffold381|size172709:hit:53891:3.12.0.0;Target=jgi|Thaoce1|69679|rna27387 75 93 +;Gap=M57
scaffold381|size172709	blastx	match_part	126946	128169	1381	-	.	ID=scaffold381|size172709:hsp:108133:3.12.0.0;Parent=scaffold381|size172709:hit:53891:3.12.0.0;Target=jgi|Thaoce1|69679|rna27387 88 496 +;Gap=M1224
scaffold381|size172709	blastx	protein_match	129039	129671	456	-	.	ID=scaffold381|size172709:hit:53892:3.12.0.0;Name=jgi|Phatr2|41578|fgenesh1_pg.C_chr_31000082;score=456
scaffold381|size172709	blastx	match_part	129039	129671	456	-	.	ID=scaffold381|size172709:hsp:108134:3.12.0.0;Parent=scaffold381|size172709:hit:53892:3.12.0.0;Target=jgi|Phatr2|41578|fgenesh1_pg.C_chr_31000082 32 241 +;Gap=M633
scaffold381|size172709	blastx	protein_match	128921	129890	92	-	.	ID=scaffold381|size172709:hit:53893:3.12.0.0;Name=jgi|Fracy1|179557|e_gw1.1.855.1;score=92
scaffold381|size172709	blastx	match_part	129039	129890	417	-	.	ID=scaffold381|size172709:hsp:108135:3.12.0.0;Parent=scaffold381|size172709:hit:53893:3.12.0.0;Target=jgi|Fracy1|179557|e_gw1.1.855.1 213 497 +;Gap=M852
scaffold381|size172709	blastx	match_part	128921	129031	92	-	.	ID=scaffold381|size172709:hsp:108136:3.12.0.0;Parent=scaffold381|size172709:hit:53893:3.12.0.0;Target=jgi|Fracy1|179557|e_gw1.1.855.1 501 537 +;Gap=M111
scaffold381|size172709	blastx	protein_match	128921	129638	91	-	.	ID=scaffold381|size172709:hit:53894:3.12.0.0;Name=jgi|Fracy1|182300|e_gw1.3.290.1;score=91
scaffold381|size172709	blastx	match_part	129036	129638	358	-	.	ID=scaffold381|size172709:hsp:108137:3.12.0.0;Parent=scaffold381|size172709:hit:53894:3.12.0.0;Target=jgi|Fracy1|182300|e_gw1.3.290.1 1 200 +;Gap=M603
scaffold381|size172709	blastx	match_part	128921	129031	91	-	.	ID=scaffold381|size172709:hsp:108138:3.12.0.0;Parent=scaffold381|size172709:hit:53894:3.12.0.0;Target=jgi|Fracy1|182300|e_gw1.3.290.1 203 239 +;Gap=M111
scaffold381|size172709	blastx	protein_match	127444	127926	324	-	.	ID=scaffold381|size172709:hit:53895:3.12.0.0;Name=jgi|Fracy1|243080|fgenesh2_pg.10_%2523_587;score=324
scaffold381|size172709	blastx	match_part	127444	127926	324	-	.	ID=scaffold381|size172709:hsp:108139:3.12.0.0;Parent=scaffold381|size172709:hit:53895:3.12.0.0;Target=jgi|Fracy1|243080|fgenesh2_pg.10_%252523_587 27 187 +;Gap=M483
scaffold381|size172709	blastx	protein_match	126812	127212	67	-	.	ID=scaffold381|size172709:hit:53896:3.12.0.0;Name=jgi|Thaoce1|94109|rna7532;score=67
scaffold381|size172709	blastx	match_part	126931	127212	267	-	.	ID=scaffold381|size172709:hsp:108140:3.12.0.0;Parent=scaffold381|size172709:hit:53896:3.12.0.0;Target=jgi|Thaoce1|94109|rna7532 1 104 +;Gap=M282
scaffold381|size172709	blastx	match_part	126812	126910	67	-	.	ID=scaffold381|size172709:hsp:108141:3.12.0.0;Parent=scaffold381|size172709:hit:53896:3.12.0.0;Target=jgi|Thaoce1|94109|rna7532 113 145 +;Gap=M99
scaffold381|size172709	blastx	protein_match	126748	127017	252	-	.	ID=scaffold381|size172709:hit:53897:3.12.0.0;Name=jgi|Fracy1|247541|fgenesh2_pg.20_%2523_332;score=252
scaffold381|size172709	blastx	match_part	126748	127017	252	-	.	ID=scaffold381|size172709:hsp:108142:3.12.0.0;Parent=scaffold381|size172709:hit:53897:3.12.0.0;Target=jgi|Fracy1|247541|fgenesh2_pg.20_%252523_332 3 93 +;Gap=M270
scaffold381|size172709	blastx	protein_match	126706	126813	146	-	.	ID=scaffold381|size172709:hit:53898:3.12.0.0;Name=jgi|Thaoce1|75329|rna23269;score=146
scaffold381|size172709	blastx	match_part	126706	126813	146	-	.	ID=scaffold381|size172709:hsp:108143:3.12.0.0;Parent=scaffold381|size172709:hit:53898:3.12.0.0;Target=jgi|Thaoce1|75329|rna23269 1 36 +;Gap=M108
scaffold381|size172709	blastx	protein_match	126868	130346	1630	-	.	ID=scaffold381|size172709:hit:53899:3.12.0.0;Name=jgi|Thaoce1|80270|rna4352;score=1630
scaffold381|size172709	blastx	match_part	128670	130346	1138	-	.	ID=scaffold381|size172709:hsp:108144:3.12.0.0;Parent=scaffold381|size172709:hit:53899:3.12.0.0;Target=jgi|Thaoce1|80270|rna4352 562 1120 +;Gap=M1677
scaffold381|size172709	blastx	match_part	130021	130161	179	-	.	ID=scaffold381|size172709:hsp:108145:3.12.0.0;Parent=scaffold381|size172709:hit:53899:3.12.0.0;Target=jgi|Thaoce1|80270|rna4352 623 669 +;Gap=M141
scaffold381|size172709	blastx	match_part	129878	130018	147	-	.	ID=scaffold381|size172709:hsp:108146:3.12.0.0;Parent=scaffold381|size172709:hit:53899:3.12.0.0;Target=jgi|Thaoce1|80270|rna4352 671 718 +;Gap=M141
scaffold381|size172709	blastx	match_part	128195	128392	198	-	.	ID=scaffold381|size172709:hsp:108147:3.12.0.0;Parent=scaffold381|size172709:hit:53899:3.12.0.0;Target=jgi|Thaoce1|80270|rna4352 1265 1330 +;Gap=M198
scaffold381|size172709	blastx	match_part	126868	128169	1630	-	.	ID=scaffold381|size172709:hsp:108148:3.12.0.0;Parent=scaffold381|size172709:hit:53899:3.12.0.0;Target=jgi|Thaoce1|80270|rna4352 1339 1772 +;Gap=M1302
scaffold381|size172709	blastx	protein_match	127984	129946	235	-	.	ID=scaffold381|size172709:hit:53900:3.12.0.0;Name=jgi|Thaoce1|85350|rna15332;score=235
scaffold381|size172709	blastx	match_part	129878	129946	95	-	.	ID=scaffold381|size172709:hsp:108149:3.12.0.0;Parent=scaffold381|size172709:hit:53900:3.12.0.0;Target=jgi|Thaoce1|85350|rna15332 216 238 +;Gap=M69
scaffold381|size172709	blastx	match_part	129030	129881	699	-	.	ID=scaffold381|size172709:hsp:108150:3.12.0.0;Parent=scaffold381|size172709:hit:53900:3.12.0.0;Target=jgi|Thaoce1|85350|rna15332 238 499 +;Gap=M852
scaffold381|size172709	blastx	match_part	128924	129028	88	-	.	ID=scaffold381|size172709:hsp:108151:3.12.0.0;Parent=scaffold381|size172709:hit:53900:3.12.0.0;Target=jgi|Thaoce1|85350|rna15332 501 535 +;Gap=M105
scaffold381|size172709	blastx	match_part	128195	128437	103	-	.	ID=scaffold381|size172709:hsp:108152:3.12.0.0;Parent=scaffold381|size172709:hit:53900:3.12.0.0;Target=jgi|Thaoce1|85350|rna15332 744 834 +;Gap=M243
scaffold381|size172709	blastx	match_part	127984	128175	235	-	.	ID=scaffold381|size172709:hsp:108153:3.12.0.0;Parent=scaffold381|size172709:hit:53900:3.12.0.0;Target=jgi|Thaoce1|85350|rna15332 842 905 +;Gap=M192
scaffold381|size172709	blastx	protein_match	126817	129893	525	-	.	ID=scaffold381|size172709:hit:53901:3.12.0.0;Name=jgi|Fracy1|250890|fgenesh2_pg.33_%2523_56;score=525
scaffold381|size172709	blastx	match_part	129036	129893	490	-	.	ID=scaffold381|size172709:hsp:108154:3.12.0.0;Parent=scaffold381|size172709:hit:53901:3.12.0.0;Target=jgi|Fracy1|250890|fgenesh2_pg.33_%252523_56 266 565 +;Gap=M858
scaffold381|size172709	blastx	match_part	128210	128488	148	-	.	ID=scaffold381|size172709:hsp:108155:3.12.0.0;Parent=scaffold381|size172709:hit:53901:3.12.0.0;Target=jgi|Fracy1|250890|fgenesh2_pg.33_%252523_56 801 899 +;Gap=M279
scaffold381|size172709	blastx	match_part	127831	128169	260	-	.	ID=scaffold381|size172709:hsp:108156:3.12.0.0;Parent=scaffold381|size172709:hit:53901:3.12.0.0;Target=jgi|Fracy1|250890|fgenesh2_pg.33_%252523_56 911 1019 +;Gap=M339
scaffold381|size172709	blastx	match_part	126817	127569	525	-	.	ID=scaffold381|size172709:hsp:108157:3.12.0.0;Parent=scaffold381|size172709:hit:53901:3.12.0.0;Target=jgi|Fracy1|250890|fgenesh2_pg.33_%252523_56 1008 1260 +;Gap=M753
scaffold381|size172709	blastx	protein_match	127804	129890	180	-	.	ID=scaffold381|size172709:hit:53902:3.12.0.0;Name=jgi|Fracy1|245411|fgenesh2_pg.15_%2523_248;score=180
scaffold381|size172709	blastx	match_part	129027	129890	450	-	.	ID=scaffold381|size172709:hsp:108158:3.12.0.0;Parent=scaffold381|size172709:hit:53902:3.12.0.0;Target=jgi|Fracy1|245411|fgenesh2_pg.15_%252523_248 147 444 +;Gap=M864
scaffold381|size172709	blastx	match_part	128159	128413	146	-	.	ID=scaffold381|size172709:hsp:108159:3.12.0.0;Parent=scaffold381|size172709:hit:53902:3.12.0.0;Target=jgi|Fracy1|245411|fgenesh2_pg.15_%252523_248 681 773 +;Gap=M255
scaffold381|size172709	blastx	match_part	127804	128034	180	-	.	ID=scaffold381|size172709:hsp:108160:3.12.0.0;Parent=scaffold381|size172709:hit:53902:3.12.0.0;Target=jgi|Fracy1|245411|fgenesh2_pg.15_%252523_248 754 830 +;Gap=M231
scaffold381|size172709	blastx	protein_match	127687	128079	526	-	.	ID=scaffold381|size172709:hit:53903:3.12.0.0;Name=jgi|Thaoce1|78350|rna28436;score=526
scaffold381|size172709	blastx	match_part	127687	128079	526	-	.	ID=scaffold381|size172709:hsp:108161:3.12.0.0;Parent=scaffold381|size172709:hit:53903:3.12.0.0;Target=jgi|Thaoce1|78350|rna28436 1 131 +;Gap=M393
scaffold381|size172709	blastx	protein_match	126727	126987	371	-	.	ID=scaffold381|size172709:hit:53904:3.12.0.0;Name=jgi|Thaoce1|80730|rna14441;score=371
scaffold381|size172709	blastx	match_part	126727	126987	371	-	.	ID=scaffold381|size172709:hsp:108162:3.12.0.0;Parent=scaffold381|size172709:hit:53904:3.12.0.0;Target=jgi|Thaoce1|80730|rna14441 18 104 +;Gap=M261
scaffold381|size172709	blastx	protein_match	127996	128311	188	-	.	ID=scaffold381|size172709:hit:53905:3.12.0.0;Name=jgi|Thaoce1|94110|rna7533;score=188
scaffold381|size172709	blastx	match_part	128201	128311	97	-	.	ID=scaffold381|size172709:hsp:108163:3.12.0.0;Parent=scaffold381|size172709:hit:53905:3.12.0.0;Target=jgi|Thaoce1|94110|rna7533 93 129 +;Gap=M111
scaffold381|size172709	blastx	match_part	127996	128163	188	-	.	ID=scaffold381|size172709:hsp:108164:3.12.0.0;Parent=scaffold381|size172709:hit:53905:3.12.0.0;Target=jgi|Thaoce1|94110|rna7533 142 197 +;Gap=M168
scaffold381|size172709	blastx	protein_match	127933	129335	211	-	.	ID=scaffold381|size172709:hit:53906:3.12.0.0;Name=jgi|Fracy1|237209|fgenesh2_pg.4_%2523_757;score=211
scaffold381|size172709	blastx	match_part	128697	129335	224	-	.	ID=scaffold381|size172709:hsp:108165:3.12.0.0;Parent=scaffold381|size172709:hit:53906:3.12.0.0;Target=jgi|Fracy1|237209|fgenesh2_pg.4_%252523_757 53 233 +;Gap=M639
scaffold381|size172709	blastx	match_part	128210	128494	145	-	.	ID=scaffold381|size172709:hsp:108166:3.12.0.0;Parent=scaffold381|size172709:hit:53906:3.12.0.0;Target=jgi|Fracy1|237209|fgenesh2_pg.4_%252523_757 341 443 +;Gap=M285
scaffold381|size172709	blastx	match_part	127933	128169	211	-	.	ID=scaffold381|size172709:hsp:108167:3.12.0.0;Parent=scaffold381|size172709:hit:53906:3.12.0.0;Target=jgi|Fracy1|237209|fgenesh2_pg.4_%252523_757 455 533 +;Gap=M237
scaffold381|size172709	blastx	protein_match	129036	129320	197	-	.	ID=scaffold381|size172709:hit:53907:3.12.0.0;Name=jgi|Fracy1|194739|e_gw1.22.102.1;score=197
scaffold381|size172709	blastx	match_part	129036	129320	197	-	.	ID=scaffold381|size172709:hsp:108168:3.12.0.0;Parent=scaffold381|size172709:hit:53907:3.12.0.0;Target=jgi|Fracy1|194739|e_gw1.22.102.1 2 96 +;Gap=M285
scaffold381|size172709	blastx	protein_match	129131	129536	114	-	.	ID=scaffold381|size172709:hit:53908:3.12.0.0;Name=jgi|Thaoce1|88830|rna22127;score=114
scaffold381|size172709	blastx	match_part	129378	129536	184	-	.	ID=scaffold381|size172709:hsp:108169:3.12.0.0;Parent=scaffold381|size172709:hit:53908:3.12.0.0;Target=jgi|Thaoce1|88830|rna22127 1 53 +;Gap=M159
scaffold381|size172709	blastx	match_part	129131	129346	114	-	.	ID=scaffold381|size172709:hsp:108170:3.12.0.0;Parent=scaffold381|size172709:hit:53908:3.12.0.0;Target=jgi|Thaoce1|88830|rna22127 55 126 +;Gap=M216
scaffold381|size172709	blastx	protein_match	126706	130295	1956	-	.	ID=scaffold381|size172709:hit:53909:3.12.0.0;Name=jgi|Thaoce1|69461|rna4441;score=1956
scaffold381|size172709	blastx	match_part	129030	130295	1168	-	.	ID=scaffold381|size172709:hsp:108171:3.12.0.0;Parent=scaffold381|size172709:hit:53909:3.12.0.0;Target=jgi|Thaoce1|69461|rna4441 357 774 +;Gap=M1266
scaffold381|size172709	blastx	match_part	128921	129040	151	-	.	ID=scaffold381|size172709:hsp:108172:3.12.0.0;Parent=scaffold381|size172709:hit:53909:3.12.0.0;Target=jgi|Thaoce1|69461|rna4441 772 811 +;Gap=M120
scaffold381|size172709	blastx	match_part	126706	128655	1956	-	.	ID=scaffold381|size172709:hsp:108173:3.12.0.0;Parent=scaffold381|size172709:hit:53909:3.12.0.0;Target=jgi|Thaoce1|69461|rna4441 944 1604 +;Gap=M1950
scaffold381|size172709	blastx	match_part	128195	128446	263	-	.	ID=scaffold381|size172709:hsp:108174:3.12.0.0;Parent=scaffold381|size172709:hit:53909:3.12.0.0;Target=jgi|Thaoce1|69461|rna4441 1027 1110 +;Gap=M252
scaffold381|size172709	blastx	protein_match	126691	129955	1730	-	.	ID=scaffold381|size172709:hit:53910:3.12.0.0;Name=jgi|Thaoce1|84411|rna24349;score=1730
scaffold381|size172709	blastx	match_part	129878	129955	97	-	.	ID=scaffold381|size172709:hsp:108175:3.12.0.0;Parent=scaffold381|size172709:hit:53910:3.12.0.0;Target=jgi|Thaoce1|84411|rna24349 308 333 +;Gap=M78
scaffold381|size172709	blastx	match_part	129030	129890	887	-	.	ID=scaffold381|size172709:hsp:108176:3.12.0.0;Parent=scaffold381|size172709:hit:53910:3.12.0.0;Target=jgi|Thaoce1|84411|rna24349 330 614 +;Gap=M861
scaffold381|size172709	blastx	match_part	128195	128407	180	-	.	ID=scaffold381|size172709:hsp:108177:3.12.0.0;Parent=scaffold381|size172709:hit:53910:3.12.0.0;Target=jgi|Thaoce1|84411|rna24349 886 957 +;Gap=M213
scaffold381|size172709	blastx	match_part	126691	128169	1730	-	.	ID=scaffold381|size172709:hsp:108178:3.12.0.0;Parent=scaffold381|size172709:hit:53910:3.12.0.0;Target=jgi|Thaoce1|84411|rna24349 966 1458 +;Gap=M1479
scaffold381|size172709	blastx	protein_match	127405	129881	868	-	.	ID=scaffold381|size172709:hit:53911:3.12.0.0;Name=jgi|Thaoce1|97451|rna5617;score=868
scaffold381|size172709	blastx	match_part	129030	129881	645	-	.	ID=scaffold381|size172709:hsp:108179:3.12.0.0;Parent=scaffold381|size172709:hit:53911:3.12.0.0;Target=jgi|Thaoce1|97451|rna5617 190 487 +;Gap=M852
scaffold381|size172709	blastx	match_part	128918	129055	119	-	.	ID=scaffold381|size172709:hsp:108180:3.12.0.0;Parent=scaffold381|size172709:hit:53911:3.12.0.0;Target=jgi|Thaoce1|97451|rna5617 482 525 +;Gap=M138
scaffold381|size172709	blastx	match_part	128198	128407	154	-	.	ID=scaffold381|size172709:hsp:108181:3.12.0.0;Parent=scaffold381|size172709:hit:53911:3.12.0.0;Target=jgi|Thaoce1|97451|rna5617 666 735 +;Gap=M210
scaffold381|size172709	blastx	match_part	127405	128163	868	-	.	ID=scaffold381|size172709:hsp:108182:3.12.0.0;Parent=scaffold381|size172709:hit:53911:3.12.0.0;Target=jgi|Thaoce1|97451|rna5617 747 999 +;Gap=M759
scaffold381|size172709	blastx	protein_match	126757	129890	1181	-	.	ID=scaffold381|size172709:hit:53912:3.12.0.0;Name=jgi|Fracy1|181779|e_gw1.3.828.1;score=1181
scaffold381|size172709	blastx	match_part	129027	129890	450	-	.	ID=scaffold381|size172709:hsp:108183:3.12.0.0;Parent=scaffold381|size172709:hit:53912:3.12.0.0;Target=jgi|Fracy1|181779|e_gw1.3.828.1 151 448 +;Gap=M864
scaffold381|size172709	blastx	match_part	128210	128413	132	-	.	ID=scaffold381|size172709:hsp:108184:3.12.0.0;Parent=scaffold381|size172709:hit:53912:3.12.0.0;Target=jgi|Fracy1|181779|e_gw1.3.828.1 664 739 +;Gap=M204
scaffold381|size172709	blastx	match_part	126757	128202	1181	-	.	ID=scaffold381|size172709:hsp:108185:3.12.0.0;Parent=scaffold381|size172709:hit:53912:3.12.0.0;Target=jgi|Fracy1|181779|e_gw1.3.828.1 744 1220 +;Gap=M1446
scaffold381|size172709	blastx	protein_match	126706	127953	1421	-	.	ID=scaffold381|size172709:hit:53913:3.12.0.0;Name=jgi|Thaoce1|85351|rna15333;score=1421
scaffold381|size172709	blastx	match_part	126706	127953	1421	-	.	ID=scaffold381|size172709:hsp:108186:3.12.0.0;Parent=scaffold381|size172709:hit:53913:3.12.0.0;Target=jgi|Thaoce1|85351|rna15333 1 416 +;Gap=M1248
scaffold381|size172709	blastx	protein_match	129153	130726	926	-	.	ID=scaffold381|size172709:hit:53914:3.12.0.0;Name=jgi|Thaps3|11725|fgenesh1_pg.C_chr_22000070;score=926
scaffold381|size172709	blastx	match_part	130301	130726	240	-	.	ID=scaffold381|size172709:hsp:108187:3.12.0.0;Parent=scaffold381|size172709:hit:53914:3.12.0.0;Target=jgi|Thaps3|11725|fgenesh1_pg.C_chr_22000070 279 419 +;Gap=M426
scaffold381|size172709	blastx	match_part	130152	130310	142	-	.	ID=scaffold381|size172709:hsp:108188:3.12.0.0;Parent=scaffold381|size172709:hit:53914:3.12.0.0;Target=jgi|Thaps3|11725|fgenesh1_pg.C_chr_22000070 417 469 +;Gap=M159
scaffold381|size172709	blastx	match_part	129955	130182	193	-	.	ID=scaffold381|size172709:hsp:108189:3.12.0.0;Parent=scaffold381|size172709:hit:53914:3.12.0.0;Target=jgi|Thaps3|11725|fgenesh1_pg.C_chr_22000070 460 535 +;Gap=M228
scaffold381|size172709	blastx	match_part	129776	130018	195	-	.	ID=scaffold381|size172709:hsp:108190:3.12.0.0;Parent=scaffold381|size172709:hit:53914:3.12.0.0;Target=jgi|Thaps3|11725|fgenesh1_pg.C_chr_22000070 515 610 +;Gap=M243
scaffold381|size172709	blastx	match_part	129153	129881	926	-	.	ID=scaffold381|size172709:hsp:108191:3.12.0.0;Parent=scaffold381|size172709:hit:53914:3.12.0.0;Target=jgi|Thaps3|11725|fgenesh1_pg.C_chr_22000070 562 795 +;Gap=M729
scaffold381|size172709	blastx	protein_match	126958	129890	328	-	.	ID=scaffold381|size172709:hit:53915:3.12.0.0;Name=jgi|Fracy1|245987|fgenesh2_pg.16_%2523_354;score=328
scaffold381|size172709	blastx	match_part	129027	129890	460	-	.	ID=scaffold381|size172709:hsp:108192:3.12.0.0;Parent=scaffold381|size172709:hit:53915:3.12.0.0;Target=jgi|Fracy1|245987|fgenesh2_pg.16_%252523_354 27 324 +;Gap=M864
scaffold381|size172709	blastx	match_part	128210	128413	140	-	.	ID=scaffold381|size172709:hsp:108193:3.12.0.0;Parent=scaffold381|size172709:hit:53915:3.12.0.0;Target=jgi|Fracy1|245987|fgenesh2_pg.16_%252523_354 544 619 +;Gap=M204
scaffold381|size172709	blastx	match_part	127843	128187	260	-	.	ID=scaffold381|size172709:hsp:108194:3.12.0.0;Parent=scaffold381|size172709:hit:53915:3.12.0.0;Target=jgi|Fracy1|245987|fgenesh2_pg.16_%252523_354 629 739 +;Gap=M345
scaffold381|size172709	blastx	match_part	126958	127473	328	-	.	ID=scaffold381|size172709:hsp:108195:3.12.0.0;Parent=scaffold381|size172709:hit:53915:3.12.0.0;Target=jgi|Fracy1|245987|fgenesh2_pg.16_%252523_354 742 911 +;Gap=M516
scaffold381|size172709	blastx	protein_match	126889	127563	502	-	.	ID=scaffold381|size172709:hit:53916:3.12.0.0;Name=jgi|Fracy1|233801|fgenesh2_pg.1_%2523_1999;score=502
scaffold381|size172709	blastx	match_part	126889	127563	502	-	.	ID=scaffold381|size172709:hsp:108196:3.12.0.0;Parent=scaffold381|size172709:hit:53916:3.12.0.0;Target=jgi|Fracy1|233801|fgenesh2_pg.1_%252523_1999 1 226 +;Gap=M675
scaffold381|size172709	blastx	protein_match	127933	129335	211	-	.	ID=scaffold381|size172709:hit:53917:3.12.0.0;Name=jgi|Fracy1|237209|fgenesh2_pg.4_%2523_757;score=211
scaffold381|size172709	blastx	match_part	128697	129335	224	-	.	ID=scaffold381|size172709:hsp:108197:3.12.0.0;Parent=scaffold381|size172709:hit:53917:3.12.0.0;Target=jgi|Fracy1|237209|fgenesh2_pg.4_%252523_757 53 233 +;Gap=M639
scaffold381|size172709	blastx	match_part	128210	128494	145	-	.	ID=scaffold381|size172709:hsp:108198:3.12.0.0;Parent=scaffold381|size172709:hit:53917:3.12.0.0;Target=jgi|Fracy1|237209|fgenesh2_pg.4_%252523_757 341 443 +;Gap=M285
scaffold381|size172709	blastx	match_part	127933	128169	211	-	.	ID=scaffold381|size172709:hsp:108199:3.12.0.0;Parent=scaffold381|size172709:hit:53917:3.12.0.0;Target=jgi|Fracy1|237209|fgenesh2_pg.4_%252523_757 455 533 +;Gap=M237
scaffold381|size172709	blastx	protein_match	126703	126936	294	-	.	ID=scaffold381|size172709:hit:53918:3.12.0.0;Name=jgi|Thaoce1|83591|rna4947;score=294
scaffold381|size172709	blastx	match_part	126703	126936	294	-	.	ID=scaffold381|size172709:hsp:108200:3.12.0.0;Parent=scaffold381|size172709:hit:53918:3.12.0.0;Target=jgi|Thaoce1|83591|rna4947 1 78 +;Gap=M234
scaffold381|size172709	blastx	protein_match	126697	130387	2113	-	.	ID=scaffold381|size172709:hit:53919:3.12.0.0;Name=jgi|Thaoce1|94322|rna7781;score=2113
scaffold381|size172709	blastx	match_part	130301	130387	97	-	.	ID=scaffold381|size172709:hsp:108201:3.12.0.0;Parent=scaffold381|size172709:hit:53919:3.12.0.0;Target=jgi|Thaoce1|94322|rna7781 690 718 +;Gap=M87
scaffold381|size172709	blastx	match_part	128661	130310	1223	-	.	ID=scaffold381|size172709:hsp:108202:3.12.0.0;Parent=scaffold381|size172709:hit:53919:3.12.0.0;Target=jgi|Thaoce1|94322|rna7781 716 1260 +;Gap=M1650
scaffold381|size172709	blastx	match_part	130021	130161	134	-	.	ID=scaffold381|size172709:hsp:108203:3.12.0.0;Parent=scaffold381|size172709:hit:53919:3.12.0.0;Target=jgi|Thaoce1|94322|rna7781 766 812 +;Gap=M141
scaffold381|size172709	blastx	match_part	129878	130033	163	-	.	ID=scaffold381|size172709:hsp:108204:3.12.0.0;Parent=scaffold381|size172709:hit:53919:3.12.0.0;Target=jgi|Thaoce1|94322|rna7781 809 860 +;Gap=M156
scaffold381|size172709	blastx	match_part	128192	128557	281	-	.	ID=scaffold381|size172709:hsp:108205:3.12.0.0;Parent=scaffold381|size172709:hit:53919:3.12.0.0;Target=jgi|Thaoce1|94322|rna7781 1329 1455 +;Gap=M366
scaffold381|size172709	blastx	match_part	126697	128169	2113	-	.	ID=scaffold381|size172709:hsp:108206:3.12.0.0;Parent=scaffold381|size172709:hit:53919:3.12.0.0;Target=jgi|Thaoce1|94322|rna7781 1463 1953 +;Gap=M1473
scaffold381|size172709	blastx	protein_match	128204	130726	230	-	.	ID=scaffold381|size172709:hit:53920:3.12.0.0;Name=jgi|Thaps3|3030|fgenesh1_pg.C_chr_2000985;score=230
scaffold381|size172709	blastx	match_part	130301	130726	240	-	.	ID=scaffold381|size172709:hsp:108207:3.12.0.0;Parent=scaffold381|size172709:hit:53920:3.12.0.0;Target=jgi|Thaps3|3030|fgenesh1_pg.C_chr_2000985 279 419 +;Gap=M426
scaffold381|size172709	blastx	match_part	128889	130310	1324	-	.	ID=scaffold381|size172709:hsp:108208:3.12.0.0;Parent=scaffold381|size172709:hit:53920:3.12.0.0;Target=jgi|Thaps3|3030|fgenesh1_pg.C_chr_2000985 417 891 +;Gap=M1422
scaffold381|size172709	blastx	match_part	129955	130182	194	-	.	ID=scaffold381|size172709:hsp:108209:3.12.0.0;Parent=scaffold381|size172709:hit:53920:3.12.0.0;Target=jgi|Thaps3|3030|fgenesh1_pg.C_chr_2000985 460 535 +;Gap=M228
scaffold381|size172709	blastx	match_part	129878	130018	194	-	.	ID=scaffold381|size172709:hsp:108210:3.12.0.0;Parent=scaffold381|size172709:hit:53920:3.12.0.0;Target=jgi|Thaps3|3030|fgenesh1_pg.C_chr_2000985 515 562 +;Gap=M141
scaffold381|size172709	blastx	match_part	128204	128431	230	-	.	ID=scaffold381|size172709:hsp:108211:3.12.0.0;Parent=scaffold381|size172709:hit:53920:3.12.0.0;Target=jgi|Thaps3|3030|fgenesh1_pg.C_chr_2000985 1052 1128 +;Gap=M228
scaffold381|size172709	blastx	protein_match	127492	128419	765	-	.	ID=scaffold381|size172709:hit:53921:3.12.0.0;Name=jgi|Thaoce1|74192|rna7898;score=765
scaffold381|size172709	blastx	match_part	128195	128419	165	-	.	ID=scaffold381|size172709:hsp:108212:3.12.0.0;Parent=scaffold381|size172709:hit:53921:3.12.0.0;Target=jgi|Thaoce1|74192|rna7898 51 128 +;Gap=M225
scaffold381|size172709	blastx	match_part	127492	128178	765	-	.	ID=scaffold381|size172709:hsp:108213:3.12.0.0;Parent=scaffold381|size172709:hit:53921:3.12.0.0;Target=jgi|Thaoce1|74192|rna7898 135 362 +;Gap=M687
scaffold381|size172709	blastx	protein_match	126736	127560	670	-	.	ID=scaffold381|size172709:hit:53922:3.12.0.0;Name=jgi|Thaoce1|103294|rna26631;score=670
scaffold381|size172709	blastx	match_part	126736	127560	670	-	.	ID=scaffold381|size172709:hsp:108214:3.12.0.0;Parent=scaffold381|size172709:hit:53922:3.12.0.0;Target=jgi|Thaoce1|103294|rna26631 1 278 +;Gap=M825
scaffold381|size172709	blastx	protein_match	126808	129890	382	-	.	ID=scaffold381|size172709:hit:53923:3.12.0.0;Name=jgi|Fracy1|258517|fgenesh2_pg.153_%2523_3;score=382
scaffold381|size172709	blastx	match_part	129027	129890	453	-	.	ID=scaffold381|size172709:hsp:108215:3.12.0.0;Parent=scaffold381|size172709:hit:53923:3.12.0.0;Target=jgi|Fracy1|258517|fgenesh2_pg.153_%252523_3 145 442 +;Gap=M864
scaffold381|size172709	blastx	match_part	126808	127242	382	-	.	ID=scaffold381|size172709:hsp:108216:3.12.0.0;Parent=scaffold381|size172709:hit:53923:3.12.0.0;Target=jgi|Fracy1|258517|fgenesh2_pg.153_%252523_3 608 751 +;Gap=M435
scaffold381|size172709	blastx	protein_match	127576	128187	501	-	.	ID=scaffold381|size172709:hit:53924:3.12.0.0;Name=jgi|Thaoce1|81732|rna24766;score=501
scaffold381|size172709	blastx	match_part	127576	128187	501	-	.	ID=scaffold381|size172709:hsp:108217:3.12.0.0;Parent=scaffold381|size172709:hit:53924:3.12.0.0;Target=jgi|Thaoce1|81732|rna24766 54 234 +;Gap=M612
scaffold381|size172709	blastx	protein_match	126961	127212	319	-	.	ID=scaffold381|size172709:hit:53925:3.12.0.0;Name=jgi|Thaoce1|77882|rna23268;score=319
scaffold381|size172709	blastx	match_part	126961	127212	319	-	.	ID=scaffold381|size172709:hsp:108218:3.12.0.0;Parent=scaffold381|size172709:hit:53925:3.12.0.0;Target=jgi|Thaoce1|77882|rna23268 1 84 +;Gap=M252
scaffold381|size172709	blastx	protein_match	126703	126978	313	-	.	ID=scaffold381|size172709:hit:53926:3.12.0.0;Name=jgi|Thaoce1|73762|rna25162;score=313
scaffold381|size172709	blastx	match_part	126703	126978	313	-	.	ID=scaffold381|size172709:hsp:108219:3.12.0.0;Parent=scaffold381|size172709:hit:53926:3.12.0.0;Target=jgi|Thaoce1|73762|rna25162 1 94 +;Gap=M276
scaffold381|size172709	blastx	protein_match	126847	127089	282	-	.	ID=scaffold381|size172709:hit:53927:3.12.0.0;Name=jgi|Thaoce1|79852|rna18616;score=282
scaffold381|size172709	blastx	match_part	126847	127089	282	-	.	ID=scaffold381|size172709:hsp:108220:3.12.0.0;Parent=scaffold381|size172709:hit:53927:3.12.0.0;Target=jgi|Thaoce1|79852|rna18616 43 123 +;Gap=M243
scaffold381|size172709	blastx	protein_match	133769	134008	251	-	.	ID=scaffold381|size172709:hit:53928:3.12.0.0;Name=jgi|Thaoce1|82117|rna14947;score=251
scaffold381|size172709	blastx	match_part	133769	134008	251	-	.	ID=scaffold381|size172709:hsp:108221:3.12.0.0;Parent=scaffold381|size172709:hit:53928:3.12.0.0;Target=jgi|Thaoce1|82117|rna14947 3 82 +;Gap=M240
scaffold381|size172709	blastx	protein_match	133661	133999	332	-	.	ID=scaffold381|size172709:hit:53929:3.12.0.0;Name=jgi|Thaoce1|83789|rna2883;score=332
scaffold381|size172709	blastx	match_part	133661	133999	332	-	.	ID=scaffold381|size172709:hsp:108222:3.12.0.0;Parent=scaffold381|size172709:hit:53929:3.12.0.0;Target=jgi|Thaoce1|83789|rna2883 1 116 +;Gap=M339
scaffold381|size172709	blastx	protein_match	149659	150090	392	-	.	ID=scaffold381|size172709:hit:53930:3.12.0.0;Name=jgi|Thaoce1|89843|rna12119;score=392
scaffold381|size172709	blastx	match_part	149659	150090	392	-	.	ID=scaffold381|size172709:hsp:108223:3.12.0.0;Parent=scaffold381|size172709:hit:53930:3.12.0.0;Target=jgi|Thaoce1|89843|rna12119 114 255 +;Gap=M432
scaffold381|size172709	blastx	protein_match	149839	150033	129	-	.	ID=scaffold381|size172709:hit:53931:3.12.0.0;Name=jgi|Fracy1|165161|gw1.4.1288.1;score=129
scaffold381|size172709	blastx	match_part	149839	150033	129	-	.	ID=scaffold381|size172709:hsp:108224:3.12.0.0;Parent=scaffold381|size172709:hit:53931:3.12.0.0;Target=jgi|Fracy1|165161|gw1.4.1288.1 1 64 +;Gap=M195
scaffold381|size172709	blastx	protein_match	149839	150033	129	-	.	ID=scaffold381|size172709:hit:53932:3.12.0.0;Name=jgi|Fracy1|165161|gw1.4.1288.1;score=129
scaffold381|size172709	blastx	match_part	149839	150033	129	-	.	ID=scaffold381|size172709:hsp:108225:3.12.0.0;Parent=scaffold381|size172709:hit:53932:3.12.0.0;Target=jgi|Fracy1|165161|gw1.4.1288.1 1 64 +;Gap=M195
scaffold381|size172709	blastx	protein_match	149839	150033	128	-	.	ID=scaffold381|size172709:hit:53933:3.12.0.0;Name=jgi|Fracy1|165162|gw1.3.1157.1;score=128
scaffold381|size172709	blastx	match_part	149839	150033	128	-	.	ID=scaffold381|size172709:hsp:108226:3.12.0.0;Parent=scaffold381|size172709:hit:53933:3.12.0.0;Target=jgi|Fracy1|165162|gw1.3.1157.1 1 64 +;Gap=M195
scaffold381|size172709	blastx	protein_match	151613	151882	186	-	.	ID=scaffold381|size172709:hit:53934:3.12.0.0;Name=jgi|Thaoce1|78065|rna9200;score=186
scaffold381|size172709	blastx	match_part	151613	151882	186	-	.	ID=scaffold381|size172709:hsp:108227:3.12.0.0;Parent=scaffold381|size172709:hit:53934:3.12.0.0;Target=jgi|Thaoce1|78065|rna9200 25 114 +;Gap=M270
scaffold381|size172709	blastx	protein_match	149839	150090	141	-	.	ID=scaffold381|size172709:hit:53935:3.12.0.0;Name=jgi|Fracy1|183426|e_gw1.4.1282.1;score=141
scaffold381|size172709	blastx	match_part	149839	150090	141	-	.	ID=scaffold381|size172709:hsp:108228:3.12.0.0;Parent=scaffold381|size172709:hit:53935:3.12.0.0;Target=jgi|Fracy1|183426|e_gw1.4.1282.1 1 82 +;Gap=M252
scaffold381|size172709	blastx	protein_match	149839	150033	139	-	.	ID=scaffold381|size172709:hit:53936:3.12.0.0;Name=jgi|Fracy1|165407|gw1.11.695.1;score=139
scaffold381|size172709	blastx	match_part	149839	150033	139	-	.	ID=scaffold381|size172709:hsp:108229:3.12.0.0;Parent=scaffold381|size172709:hit:53936:3.12.0.0;Target=jgi|Fracy1|165407|gw1.11.695.1 1 64 +;Gap=M195
scaffold381|size172709	blastx	protein_match	149839	150033	129	-	.	ID=scaffold381|size172709:hit:53937:3.12.0.0;Name=jgi|Fracy1|165156|gw1.84.50.1;score=129
scaffold381|size172709	blastx	match_part	149839	150033	129	-	.	ID=scaffold381|size172709:hsp:108230:3.12.0.0;Parent=scaffold381|size172709:hit:53937:3.12.0.0;Target=jgi|Fracy1|165156|gw1.84.50.1 1 64 +;Gap=M195
scaffold381|size172709	blastx	protein_match	149839	150033	128	-	.	ID=scaffold381|size172709:hit:53938:3.12.0.0;Name=jgi|Fracy1|165167|gw1.7.1393.1;score=128
scaffold381|size172709	blastx	match_part	149839	150033	128	-	.	ID=scaffold381|size172709:hsp:108231:3.12.0.0;Parent=scaffold381|size172709:hit:53938:3.12.0.0;Target=jgi|Fracy1|165167|gw1.7.1393.1 1 64 +;Gap=M195
scaffold381|size172709	blastx	protein_match	149839	150033	128	-	.	ID=scaffold381|size172709:hit:53939:3.12.0.0;Name=jgi|Fracy1|165162|gw1.3.1157.1;score=128
scaffold381|size172709	blastx	match_part	149839	150033	128	-	.	ID=scaffold381|size172709:hsp:108232:3.12.0.0;Parent=scaffold381|size172709:hit:53939:3.12.0.0;Target=jgi|Fracy1|165162|gw1.3.1157.1 1 64 +;Gap=M195
scaffold381|size172709	blastx	protein_match	149839	150090	141	-	.	ID=scaffold381|size172709:hit:53940:3.12.0.0;Name=jgi|Fracy1|183426|e_gw1.4.1282.1;score=141
scaffold381|size172709	blastx	match_part	149839	150090	141	-	.	ID=scaffold381|size172709:hsp:108233:3.12.0.0;Parent=scaffold381|size172709:hit:53940:3.12.0.0;Target=jgi|Fracy1|183426|e_gw1.4.1282.1 1 82 +;Gap=M252
scaffold381|size172709	blastx	protein_match	149839	150033	139	-	.	ID=scaffold381|size172709:hit:53941:3.12.0.0;Name=jgi|Fracy1|165549|gw1.21.469.1;score=139
scaffold381|size172709	blastx	match_part	149839	150033	139	-	.	ID=scaffold381|size172709:hsp:108234:3.12.0.0;Parent=scaffold381|size172709:hit:53941:3.12.0.0;Target=jgi|Fracy1|165549|gw1.21.469.1 1 64 +;Gap=M195
scaffold381|size172709	blastx	protein_match	149839	150033	139	-	.	ID=scaffold381|size172709:hit:53942:3.12.0.0;Name=jgi|Fracy1|165407|gw1.11.695.1;score=139
scaffold381|size172709	blastx	match_part	149839	150033	139	-	.	ID=scaffold381|size172709:hsp:108235:3.12.0.0;Parent=scaffold381|size172709:hit:53942:3.12.0.0;Target=jgi|Fracy1|165407|gw1.11.695.1 1 64 +;Gap=M195
scaffold381|size172709	blastx	protein_match	149839	150033	128	-	.	ID=scaffold381|size172709:hit:53943:3.12.0.0;Name=jgi|Fracy1|165167|gw1.7.1393.1;score=128
scaffold381|size172709	blastx	match_part	149839	150033	128	-	.	ID=scaffold381|size172709:hsp:108236:3.12.0.0;Parent=scaffold381|size172709:hit:53943:3.12.0.0;Target=jgi|Fracy1|165167|gw1.7.1393.1 1 64 +;Gap=M195
scaffold381|size172709	blastx	protein_match	149839	150033	130	-	.	ID=scaffold381|size172709:hit:53944:3.12.0.0;Name=jgi|Fracy1|165160|gw1.27.247.1;score=130
scaffold381|size172709	blastx	match_part	149839	150033	130	-	.	ID=scaffold381|size172709:hsp:108237:3.12.0.0;Parent=scaffold381|size172709:hit:53944:3.12.0.0;Target=jgi|Fracy1|165160|gw1.27.247.1 1 64 +;Gap=M195
scaffold381|size172709	blastx	protein_match	149839	150033	130	-	.	ID=scaffold381|size172709:hit:53945:3.12.0.0;Name=jgi|Fracy1|165160|gw1.27.247.1;score=130
scaffold381|size172709	blastx	match_part	149839	150033	130	-	.	ID=scaffold381|size172709:hsp:108238:3.12.0.0;Parent=scaffold381|size172709:hit:53945:3.12.0.0;Target=jgi|Fracy1|165160|gw1.27.247.1 1 64 +;Gap=M195
scaffold381|size172709	blastx	protein_match	149839	150033	128	-	.	ID=scaffold381|size172709:hit:53946:3.12.0.0;Name=jgi|Fracy1|165162|gw1.3.1157.1;score=128
scaffold381|size172709	blastx	match_part	149839	150033	128	-	.	ID=scaffold381|size172709:hsp:108239:3.12.0.0;Parent=scaffold381|size172709:hit:53946:3.12.0.0;Target=jgi|Fracy1|165162|gw1.3.1157.1 1 64 +;Gap=M195
scaffold381|size172709	blastx	protein_match	149839	150033	139	-	.	ID=scaffold381|size172709:hit:53947:3.12.0.0;Name=jgi|Fracy1|165407|gw1.11.695.1;score=139
scaffold381|size172709	blastx	match_part	149839	150033	139	-	.	ID=scaffold381|size172709:hsp:108240:3.12.0.0;Parent=scaffold381|size172709:hit:53947:3.12.0.0;Target=jgi|Fracy1|165407|gw1.11.695.1 1 64 +;Gap=M195
scaffold381|size172709	blastx	protein_match	149839	150033	129	-	.	ID=scaffold381|size172709:hit:53948:3.12.0.0;Name=jgi|Fracy1|165156|gw1.84.50.1;score=129
scaffold381|size172709	blastx	match_part	149839	150033	129	-	.	ID=scaffold381|size172709:hsp:108241:3.12.0.0;Parent=scaffold381|size172709:hit:53948:3.12.0.0;Target=jgi|Fracy1|165156|gw1.84.50.1 1 64 +;Gap=M195
scaffold381|size172709	blastx	protein_match	149839	150033	128	-	.	ID=scaffold381|size172709:hit:53949:3.12.0.0;Name=jgi|Fracy1|165167|gw1.7.1393.1;score=128
scaffold381|size172709	blastx	match_part	149839	150033	128	-	.	ID=scaffold381|size172709:hsp:108242:3.12.0.0;Parent=scaffold381|size172709:hit:53949:3.12.0.0;Target=jgi|Fracy1|165167|gw1.7.1393.1 1 64 +;Gap=M195
scaffold381|size172709	blastx	protein_match	149839	150090	141	-	.	ID=scaffold381|size172709:hit:53950:3.12.0.0;Name=jgi|Fracy1|183426|e_gw1.4.1282.1;score=141
scaffold381|size172709	blastx	match_part	149839	150090	141	-	.	ID=scaffold381|size172709:hsp:108243:3.12.0.0;Parent=scaffold381|size172709:hit:53950:3.12.0.0;Target=jgi|Fracy1|183426|e_gw1.4.1282.1 1 82 +;Gap=M252
scaffold381|size172709	blastx	protein_match	149839	150033	129	-	.	ID=scaffold381|size172709:hit:53951:3.12.0.0;Name=jgi|Fracy1|165153|gw1.26.314.1;score=129
scaffold381|size172709	blastx	match_part	149839	150033	129	-	.	ID=scaffold381|size172709:hsp:108244:3.12.0.0;Parent=scaffold381|size172709:hit:53951:3.12.0.0;Target=jgi|Fracy1|165153|gw1.26.314.1 1 64 +;Gap=M195
scaffold381|size172709	blastx	protein_match	149839	150033	125	-	.	ID=scaffold381|size172709:hit:53952:3.12.0.0;Name=jgi|Fracy1|165159|gw1.1.2220.1;score=125
scaffold381|size172709	blastx	match_part	149839	150033	125	-	.	ID=scaffold381|size172709:hsp:108245:3.12.0.0;Parent=scaffold381|size172709:hit:53952:3.12.0.0;Target=jgi|Fracy1|165159|gw1.1.2220.1 1 64 +;Gap=M195
scaffold381|size172709	blastx	protein_match	149788	149964	129	-	.	ID=scaffold381|size172709:hit:53953:3.12.0.0;Name=jgi|Thaoce1|77520|rna183;score=129
scaffold381|size172709	blastx	match_part	149788	149964	129	-	.	ID=scaffold381|size172709:hsp:108246:3.12.0.0;Parent=scaffold381|size172709:hit:53953:3.12.0.0;Target=jgi|Thaoce1|77520|rna183 41 98 +;Gap=M177
scaffold381|size172709	blastx	protein_match	149839	150033	129	-	.	ID=scaffold381|size172709:hit:53954:3.12.0.0;Name=jgi|Fracy1|165156|gw1.84.50.1;score=129
scaffold381|size172709	blastx	match_part	149839	150033	129	-	.	ID=scaffold381|size172709:hsp:108247:3.12.0.0;Parent=scaffold381|size172709:hit:53954:3.12.0.0;Target=jgi|Fracy1|165156|gw1.84.50.1 1 64 +;Gap=M195
scaffold381|size172709	blastx	protein_match	149839	150033	129	-	.	ID=scaffold381|size172709:hit:53955:3.12.0.0;Name=jgi|Fracy1|165153|gw1.26.314.1;score=129
scaffold381|size172709	blastx	match_part	149839	150033	129	-	.	ID=scaffold381|size172709:hsp:108248:3.12.0.0;Parent=scaffold381|size172709:hit:53955:3.12.0.0;Target=jgi|Fracy1|165153|gw1.26.314.1 1 64 +;Gap=M195
scaffold381|size172709	blastx	protein_match	149839	150033	125	-	.	ID=scaffold381|size172709:hit:53956:3.12.0.0;Name=jgi|Fracy1|165159|gw1.1.2220.1;score=125
scaffold381|size172709	blastx	match_part	149839	150033	125	-	.	ID=scaffold381|size172709:hsp:108249:3.12.0.0;Parent=scaffold381|size172709:hit:53956:3.12.0.0;Target=jgi|Fracy1|165159|gw1.1.2220.1 1 64 +;Gap=M195
scaffold381|size172709	blastx	protein_match	149839	150033	125	-	.	ID=scaffold381|size172709:hit:53957:3.12.0.0;Name=jgi|Fracy1|165159|gw1.1.2220.1;score=125
scaffold381|size172709	blastx	match_part	149839	150033	125	-	.	ID=scaffold381|size172709:hsp:108250:3.12.0.0;Parent=scaffold381|size172709:hit:53957:3.12.0.0;Target=jgi|Fracy1|165159|gw1.1.2220.1 1 64 +;Gap=M195
scaffold381|size172709	blastx	protein_match	149839	150033	139	-	.	ID=scaffold381|size172709:hit:53958:3.12.0.0;Name=jgi|Fracy1|165549|gw1.21.469.1;score=139
scaffold381|size172709	blastx	match_part	149839	150033	139	-	.	ID=scaffold381|size172709:hsp:108251:3.12.0.0;Parent=scaffold381|size172709:hit:53958:3.12.0.0;Target=jgi|Fracy1|165549|gw1.21.469.1 1 64 +;Gap=M195
scaffold381|size172709	blastx	protein_match	149839	150033	130	-	.	ID=scaffold381|size172709:hit:53959:3.12.0.0;Name=jgi|Fracy1|165160|gw1.27.247.1;score=130
scaffold381|size172709	blastx	match_part	149839	150033	130	-	.	ID=scaffold381|size172709:hsp:108252:3.12.0.0;Parent=scaffold381|size172709:hit:53959:3.12.0.0;Target=jgi|Fracy1|165160|gw1.27.247.1 1 64 +;Gap=M195
scaffold381|size172709	blastx	protein_match	149839	150033	129	-	.	ID=scaffold381|size172709:hit:53960:3.12.0.0;Name=jgi|Fracy1|165161|gw1.4.1288.1;score=129
scaffold381|size172709	blastx	match_part	149839	150033	129	-	.	ID=scaffold381|size172709:hsp:108253:3.12.0.0;Parent=scaffold381|size172709:hit:53960:3.12.0.0;Target=jgi|Fracy1|165161|gw1.4.1288.1 1 64 +;Gap=M195
scaffold381|size172709	protein2genome	protein_match	12741	13209	333	+	.	ID=scaffold381|size172709:hit:53961:3.12.0.0;Name=jgi|Thaoce1|74193|rna7899;score=333
scaffold381|size172709	protein2genome	match_part	12741	13209	333	+	.	ID=scaffold381|size172709:hsp:108254:3.12.0.0;Parent=scaffold381|size172709:hit:53961:3.12.0.0;Target=jgi|Thaoce1|74193|rna7899 1 156 +;Gap=M469
scaffold381|size172709	protein2genome	protein_match	10744	11112	261	+	.	ID=scaffold381|size172709:hit:53962:3.12.0.0;Name=jgi|Fracy1|194739|e_gw1.22.102.1;score=261
scaffold381|size172709	protein2genome	match_part	10744	11112	261	+	.	ID=scaffold381|size172709:hsp:108255:3.12.0.0;Parent=scaffold381|size172709:hit:53962:3.12.0.0;Target=jgi|Fracy1|194739|e_gw1.22.102.1 1 123 +;Gap=M369
scaffold381|size172709	protein2genome	protein_match	12669	13067	331	+	.	ID=scaffold381|size172709:hit:53963:3.12.0.0;Name=jgi|Thaoce1|91494|rna15024;score=331
scaffold381|size172709	protein2genome	match_part	12669	13067	331	+	.	ID=scaffold381|size172709:hsp:108256:3.12.0.0;Parent=scaffold381|size172709:hit:53963:3.12.0.0;Target=jgi|Thaoce1|91494|rna15024 2 134 +;Gap=M399
scaffold381|size172709	protein2genome	protein_match	12183	12841	360	+	.	ID=scaffold381|size172709:hit:53964:3.12.0.0;Name=jgi|Thaoce1|100347|rna3929;score=360
scaffold381|size172709	protein2genome	match_part	12183	12421	360	+	.	ID=scaffold381|size172709:hsp:108257:3.12.0.0;Parent=scaffold381|size172709:hit:53964:3.12.0.0;Target=jgi|Thaoce1|100347|rna3929 84 162 +;Gap=M239
scaffold381|size172709	protein2genome	match_part	12453	12841	360	+	.	ID=scaffold381|size172709:hsp:108258:3.12.0.0;Parent=scaffold381|size172709:hit:53964:3.12.0.0;Target=jgi|Thaoce1|100347|rna3929 163 291 +;Gap=M389
scaffold381|size172709	protein2genome	protein_match	13032	13193	131	+	.	ID=scaffold381|size172709:hit:53965:3.12.0.0;Name=jgi|Thaoce1|77625|rna18793;score=131
scaffold381|size172709	protein2genome	match_part	13032	13193	131	+	.	ID=scaffold381|size172709:hsp:108259:3.12.0.0;Parent=scaffold381|size172709:hit:53965:3.12.0.0;Target=jgi|Thaoce1|77625|rna18793 5 58 +;Gap=M162
scaffold381|size172709	protein2genome	protein_match	12510	12665	129	+	.	ID=scaffold381|size172709:hit:53966:3.12.0.0;Name=jgi|Thaoce1|83515|rna23431;score=129
scaffold381|size172709	protein2genome	match_part	12510	12665	129	+	.	ID=scaffold381|size172709:hsp:108260:3.12.0.0;Parent=scaffold381|size172709:hit:53966:3.12.0.0;Target=jgi|Thaoce1|83515|rna23431 10 61 +;Gap=M156
scaffold381|size172709	protein2genome	protein_match	12150	13208	943	+	.	ID=scaffold381|size172709:hit:53967:3.12.0.0;Name=jgi|Thaoce1|79866|rna9285;score=943
scaffold381|size172709	protein2genome	match_part	12150	13208	943	+	.	ID=scaffold381|size172709:hsp:108261:3.12.0.0;Parent=scaffold381|size172709:hit:53967:3.12.0.0;Target=jgi|Thaoce1|79866|rna9285 294 646 +;Gap=M1059
scaffold381|size172709	protein2genome	protein_match	12510	13193	557	+	.	ID=scaffold381|size172709:hit:53968:3.12.0.0;Name=jgi|Thaoce1|94946|rna12941;score=557
scaffold381|size172709	protein2genome	match_part	12510	13193	557	+	.	ID=scaffold381|size172709:hsp:108262:3.12.0.0;Parent=scaffold381|size172709:hit:53968:3.12.0.0;Target=jgi|Thaoce1|94946|rna12941 52 279 +;Gap=M684
scaffold381|size172709	protein2genome	protein_match	12930	13214	182	+	.	ID=scaffold381|size172709:hit:53969:3.12.0.0;Name=jgi|Fracy1|247541|fgenesh2_pg.20_%2523_332;score=182
scaffold381|size172709	protein2genome	match_part	12930	13214	182	+	.	ID=scaffold381|size172709:hsp:108263:3.12.0.0;Parent=scaffold381|size172709:hit:53969:3.12.0.0;Target=jgi|Fracy1|247541|fgenesh2_pg.20_%252523_332 1 96 +;Gap=M285
scaffold381|size172709	protein2genome	protein_match	12900	13097	138	+	.	ID=scaffold381|size172709:hit:53970:3.12.0.0;Name=jgi|Thaoce1|100348|rna3930;score=138
scaffold381|size172709	protein2genome	match_part	12900	13097	138	+	.	ID=scaffold381|size172709:hsp:108264:3.12.0.0;Parent=scaffold381|size172709:hit:53970:3.12.0.0;Target=jgi|Thaoce1|100348|rna3930 6 71 +;Gap=M198
scaffold381|size172709	protein2genome	protein_match	12789	13157	296	+	.	ID=scaffold381|size172709:hit:53971:3.12.0.0;Name=jgi|Thaoce1|86857|rna27263;score=296
scaffold381|size172709	protein2genome	match_part	12789	13157	296	+	.	ID=scaffold381|size172709:hsp:108265:3.12.0.0;Parent=scaffold381|size172709:hit:53971:3.12.0.0;Target=jgi|Thaoce1|86857|rna27263 3 123 +;Gap=M369
scaffold381|size172709	protein2genome	protein_match	12390	13061	405	+	.	ID=scaffold381|size172709:hit:53972:3.12.0.0;Name=jgi|Fracy1|233801|fgenesh2_pg.1_%2523_1999;score=405
scaffold381|size172709	protein2genome	match_part	12390	13061	405	+	.	ID=scaffold381|size172709:hsp:108266:3.12.0.0;Parent=scaffold381|size172709:hit:53972:3.12.0.0;Target=jgi|Fracy1|233801|fgenesh2_pg.1_%252523_1999 1 225 +;Gap=M672
scaffold381|size172709	protein2genome	protein_match	6145	6378	152	-	.	ID=scaffold381|size172709:hit:53973:3.12.0.0;Name=jgi|Thaoce1|82117|rna14947;score=152
scaffold381|size172709	protein2genome	match_part	6145	6378	152	-	.	ID=scaffold381|size172709:hsp:108267:3.12.0.0;Parent=scaffold381|size172709:hit:53973:3.12.0.0;Target=jgi|Thaoce1|82117|rna14947 5 82 +;Gap=M234
scaffold381|size172709	protein2genome	protein_match	11940	12632	489	+	.	ID=scaffold381|size172709:hit:53974:3.12.0.0;Name=jgi|Thaoce1|85958|rna10719;score=489
scaffold381|size172709	protein2genome	match_part	11940	12300	489	+	.	ID=scaffold381|size172709:hsp:108268:3.12.0.0;Parent=scaffold381|size172709:hit:53974:3.12.0.0;Target=jgi|Thaoce1|85958|rna10719 1 121 +;Gap=M361
scaffold381|size172709	protein2genome	match_part	12343	12632	489	+	.	ID=scaffold381|size172709:hsp:108269:3.12.0.0;Parent=scaffold381|size172709:hit:53974:3.12.0.0;Target=jgi|Thaoce1|85958|rna10719 122 218 +;Gap=M290
scaffold381|size172709	protein2genome	protein_match	11697	13007	1150	+	.	ID=scaffold381|size172709:hit:53975:3.12.0.0;Name=jgi|Thaoce1|69679|rna27387;score=1150
scaffold381|size172709	protein2genome	match_part	11697	13007	1150	+	.	ID=scaffold381|size172709:hsp:108270:3.12.0.0;Parent=scaffold381|size172709:hit:53975:3.12.0.0;Target=jgi|Thaoce1|69679|rna27387 58 496 +;Gap=M1311
scaffold381|size172709	protein2genome	protein_match	10423	11205	562	+	.	ID=scaffold381|size172709:hit:53976:3.12.0.0;Name=jgi|Phatr2|41578|fgenesh1_pg.C_chr_31000082;score=562
scaffold381|size172709	protein2genome	match_part	10423	11205	562	+	.	ID=scaffold381|size172709:hsp:108271:3.12.0.0;Parent=scaffold381|size172709:hit:53976:3.12.0.0;Target=jgi|Phatr2|41578|fgenesh1_pg.C_chr_31000082 40 300 +;Gap=M783
scaffold381|size172709	protein2genome	protein_match	11883	12263	356	+	.	ID=scaffold381|size172709:hit:53977:3.12.0.0;Name=jgi|Thaoce1|78350|rna28436;score=356
scaffold381|size172709	protein2genome	match_part	11883	12263	356	+	.	ID=scaffold381|size172709:hsp:108272:3.12.0.0;Parent=scaffold381|size172709:hit:53977:3.12.0.0;Target=jgi|Thaoce1|78350|rna28436 3 130 +;Gap=M381
scaffold381|size172709	protein2genome	protein_match	12960	13193	230	+	.	ID=scaffold381|size172709:hit:53978:3.12.0.0;Name=jgi|Thaoce1|80730|rna14441;score=230
scaffold381|size172709	protein2genome	match_part	12960	13193	230	+	.	ID=scaffold381|size172709:hsp:108273:3.12.0.0;Parent=scaffold381|size172709:hit:53978:3.12.0.0;Target=jgi|Thaoce1|80730|rna14441 16 93 +;Gap=M234
scaffold381|size172709	protein2genome	protein_match	12003	13193	1070	+	.	ID=scaffold381|size172709:hit:53979:3.12.0.0;Name=jgi|Thaoce1|85351|rna15333;score=1070
scaffold381|size172709	protein2genome	match_part	12003	13193	1070	+	.	ID=scaffold381|size172709:hsp:108274:3.12.0.0;Parent=scaffold381|size172709:hit:53979:3.12.0.0;Target=jgi|Thaoce1|85351|rna15333 1 398 +;Gap=M1191
scaffold381|size172709	protein2genome	protein_match	13017	13205	154	+	.	ID=scaffold381|size172709:hit:53980:3.12.0.0;Name=jgi|Thaoce1|83591|rna4947;score=154
scaffold381|size172709	protein2genome	match_part	13017	13205	154	+	.	ID=scaffold381|size172709:hsp:108275:3.12.0.0;Parent=scaffold381|size172709:hit:53980:3.12.0.0;Target=jgi|Thaoce1|83591|rna4947 1 63 +;Gap=M189
scaffold381|size172709	protein2genome	protein_match	11691	12470	653	+	.	ID=scaffold381|size172709:hit:53981:3.12.0.0;Name=jgi|Thaoce1|74192|rna7898;score=653
scaffold381|size172709	protein2genome	match_part	11691	12470	653	+	.	ID=scaffold381|size172709:hsp:108276:3.12.0.0;Parent=scaffold381|size172709:hit:53981:3.12.0.0;Target=jgi|Thaoce1|74192|rna7898 105 365 +;Gap=M780
scaffold381|size172709	protein2genome	protein_match	12399	13208	575	+	.	ID=scaffold381|size172709:hit:53982:3.12.0.0;Name=jgi|Thaoce1|103294|rna26631;score=575
scaffold381|size172709	protein2genome	match_part	12399	13208	575	+	.	ID=scaffold381|size172709:hsp:108277:3.12.0.0;Parent=scaffold381|size172709:hit:53982:3.12.0.0;Target=jgi|Thaoce1|103294|rna26631 3 275 +;Gap=M810
scaffold381|size172709	protein2genome	protein_match	11730	12374	398	+	.	ID=scaffold381|size172709:hit:53983:3.12.0.0;Name=jgi|Thaoce1|81732|rna24766;score=398
scaffold381|size172709	protein2genome	match_part	11730	12094	398	+	.	ID=scaffold381|size172709:hsp:108278:3.12.0.0;Parent=scaffold381|size172709:hit:53983:3.12.0.0;Target=jgi|Thaoce1|81732|rna24766 41 162 +;Gap=M365
scaffold381|size172709	protein2genome	match_part	12173	12374	398	+	.	ID=scaffold381|size172709:hsp:108279:3.12.0.0;Parent=scaffold381|size172709:hit:53983:3.12.0.0;Target=jgi|Thaoce1|81732|rna24766 163 233 +;Gap=M202
scaffold381|size172709	protein2genome	protein_match	12741	12995	265	+	.	ID=scaffold381|size172709:hit:53984:3.12.0.0;Name=jgi|Thaoce1|77882|rna23268;score=265
scaffold381|size172709	protein2genome	match_part	12741	12995	265	+	.	ID=scaffold381|size172709:hsp:108280:3.12.0.0;Parent=scaffold381|size172709:hit:53984:3.12.0.0;Target=jgi|Thaoce1|77882|rna23268 1 85 +;Gap=M255
scaffold381|size172709	protein2genome	protein_match	12975	13181	179	+	.	ID=scaffold381|size172709:hit:53985:3.12.0.0;Name=jgi|Thaoce1|73762|rna25162;score=179
scaffold381|size172709	protein2genome	match_part	12975	13181	179	+	.	ID=scaffold381|size172709:hsp:108281:3.12.0.0;Parent=scaffold381|size172709:hit:53985:3.12.0.0;Target=jgi|Thaoce1|73762|rna25162 1 69 +;Gap=M207
scaffold381|size172709	protein2genome	protein_match	12777	13097	178	+	.	ID=scaffold381|size172709:hit:53986:3.12.0.0;Name=jgi|Thaoce1|79852|rna18616;score=178
scaffold381|size172709	protein2genome	match_part	12777	13097	178	+	.	ID=scaffold381|size172709:hsp:108282:3.12.0.0;Parent=scaffold381|size172709:hit:53986:3.12.0.0;Target=jgi|Thaoce1|79852|rna18616 14 120 +;Gap=M321
scaffold381|size172709	protein2genome	protein_match	38330	38533	208	-	.	ID=scaffold381|size172709:hit:53987:3.12.0.0;Name=jgi|Thaoce1|77625|rna18793;score=208
scaffold381|size172709	protein2genome	match_part	38330	38533	208	-	.	ID=scaffold381|size172709:hsp:108283:3.12.0.0;Parent=scaffold381|size172709:hit:53987:3.12.0.0;Target=jgi|Thaoce1|77625|rna18793 8 75 +;Gap=M204
scaffold381|size172709	protein2genome	protein_match	38357	38626	206	-	.	ID=scaffold381|size172709:hit:53988:3.12.0.0;Name=jgi|Fracy1|247541|fgenesh2_pg.20_%2523_332;score=206
scaffold381|size172709	protein2genome	match_part	38357	38626	206	-	.	ID=scaffold381|size172709:hsp:108284:3.12.0.0;Parent=scaffold381|size172709:hit:53988:3.12.0.0;Target=jgi|Fracy1|247541|fgenesh2_pg.20_%252523_332 7 97 +;Gap=M270
scaffold381|size172709	protein2genome	protein_match	38468	38617	175	-	.	ID=scaffold381|size172709:hit:53989:3.12.0.0;Name=jgi|Thaoce1|100348|rna3930;score=175
scaffold381|size172709	protein2genome	match_part	38468	38617	175	-	.	ID=scaffold381|size172709:hsp:108285:3.12.0.0;Parent=scaffold381|size172709:hit:53989:3.12.0.0;Target=jgi|Thaoce1|100348|rna3930 25 74 +;Gap=M150
scaffold381|size172709	protein2genome	protein_match	40490	41484	673	-	.	ID=scaffold381|size172709:hit:53990:3.12.0.0;Name=jgi|Thaoce1|73267|rna23082;score=673
scaffold381|size172709	protein2genome	match_part	40490	41484	673	-	.	ID=scaffold381|size172709:hsp:108286:3.12.0.0;Parent=scaffold381|size172709:hit:53990:3.12.0.0;Target=jgi|Thaoce1|73267|rna23082 37 371 +;Gap=M995
scaffold381|size172709	protein2genome	protein_match	38918	39613	550	-	.	ID=scaffold381|size172709:hit:53991:3.12.0.0;Name=jgi|Thaoce1|85958|rna10719;score=550
scaffold381|size172709	protein2genome	match_part	39240	39613	550	-	.	ID=scaffold381|size172709:hsp:108287:3.12.0.0;Parent=scaffold381|size172709:hit:53991:3.12.0.0;Target=jgi|Thaoce1|85958|rna10719 1 124 +;Gap=M374
scaffold381|size172709	protein2genome	match_part	38918	39197	550	-	.	ID=scaffold381|size172709:hsp:108288:3.12.0.0;Parent=scaffold381|size172709:hit:53991:3.12.0.0;Target=jgi|Thaoce1|85958|rna10719 125 218 +;Gap=M280
scaffold381|size172709	protein2genome	protein_match	38625	39862	1193	-	.	ID=scaffold381|size172709:hit:53992:3.12.0.0;Name=jgi|Thaoce1|69679|rna27387;score=1193
scaffold381|size172709	protein2genome	match_part	38625	39862	1193	-	.	ID=scaffold381|size172709:hsp:108289:3.12.0.0;Parent=scaffold381|size172709:hit:53992:3.12.0.0;Target=jgi|Thaoce1|69679|rna27387 56 469 +;Gap=M1238
scaffold381|size172709	protein2genome	protein_match	40428	41181	439	-	.	ID=scaffold381|size172709:hit:53993:3.12.0.0;Name=jgi|Phatr2|41578|fgenesh1_pg.C_chr_31000082;score=439
scaffold381|size172709	protein2genome	match_part	40428	41181	439	-	.	ID=scaffold381|size172709:hsp:108290:3.12.0.0;Parent=scaffold381|size172709:hit:53993:3.12.0.0;Target=jgi|Phatr2|41578|fgenesh1_pg.C_chr_31000082 47 298 +;Gap=M754
scaffold381|size172709	protein2genome	protein_match	39296	39676	425	-	.	ID=scaffold381|size172709:hit:53994:3.12.0.0;Name=jgi|Thaoce1|78350|rna28436;score=425
scaffold381|size172709	protein2genome	match_part	39296	39676	425	-	.	ID=scaffold381|size172709:hsp:108291:3.12.0.0;Parent=scaffold381|size172709:hit:53994:3.12.0.0;Target=jgi|Thaoce1|78350|rna28436 1 127 +;Gap=M381
scaffold381|size172709	protein2genome	protein_match	38330	38608	307	-	.	ID=scaffold381|size172709:hit:53995:3.12.0.0;Name=jgi|Thaoce1|80730|rna14441;score=307
scaffold381|size172709	protein2genome	match_part	38330	38608	307	-	.	ID=scaffold381|size172709:hsp:108292:3.12.0.0;Parent=scaffold381|size172709:hit:53995:3.12.0.0;Target=jgi|Thaoce1|80730|rna14441 18 110 +;Gap=M279
scaffold381|size172709	protein2genome	protein_match	39593	41019	388	-	.	ID=scaffold381|size172709:hit:53996:3.12.0.0;Name=jgi|Thaoce1|94110|rna7533;score=388
scaffold381|size172709	protein2genome	match_part	40896	41019	388	-	.	ID=scaffold381|size172709:hsp:108293:3.12.0.0;Parent=scaffold381|size172709:hit:53996:3.12.0.0;Target=jgi|Thaoce1|94110|rna7533 1 41 +;Gap=M124
scaffold381|size172709	protein2genome	match_part	39593	40058	388	-	.	ID=scaffold381|size172709:hsp:108294:3.12.0.0;Parent=scaffold381|size172709:hit:53996:3.12.0.0;Target=jgi|Thaoce1|94110|rna7533 42 197 +;Gap=M466
scaffold381|size172709	protein2genome	protein_match	38625	39550	829	-	.	ID=scaffold381|size172709:hit:53997:3.12.0.0;Name=jgi|Thaoce1|85351|rna15333;score=829
scaffold381|size172709	protein2genome	match_part	38625	39550	829	-	.	ID=scaffold381|size172709:hsp:108295:3.12.0.0;Parent=scaffold381|size172709:hit:53997:3.12.0.0;Target=jgi|Thaoce1|85351|rna15333 1 309 +;Gap=M926
scaffold381|size172709	protein2genome	protein_match	38357	38557	244	-	.	ID=scaffold381|size172709:hit:53998:3.12.0.0;Name=jgi|Thaoce1|83591|rna4947;score=244
scaffold381|size172709	protein2genome	match_part	38357	38557	244	-	.	ID=scaffold381|size172709:hsp:108296:3.12.0.0;Parent=scaffold381|size172709:hit:53998:3.12.0.0;Target=jgi|Thaoce1|83591|rna4947 1 67 +;Gap=M201
scaffold381|size172709	protein2genome	protein_match	39080	39856	713	-	.	ID=scaffold381|size172709:hit:53999:3.12.0.0;Name=jgi|Thaoce1|74192|rna7898;score=713
scaffold381|size172709	protein2genome	match_part	39080	39856	713	-	.	ID=scaffold381|size172709:hsp:108297:3.12.0.0;Parent=scaffold381|size172709:hit:53999:3.12.0.0;Target=jgi|Thaoce1|74192|rna7898 107 365 +;Gap=M777
scaffold381|size172709	protein2genome	protein_match	39173	39850	471	-	.	ID=scaffold381|size172709:hit:54000:3.12.0.0;Name=jgi|Thaoce1|81732|rna24766;score=471
scaffold381|size172709	protein2genome	match_part	39456	39850	471	-	.	ID=scaffold381|size172709:hsp:108298:3.12.0.0;Parent=scaffold381|size172709:hit:54000:3.12.0.0;Target=jgi|Thaoce1|81732|rna24766 33 162 +;Gap=M395
scaffold381|size172709	protein2genome	match_part	39173	39377	471	-	.	ID=scaffold381|size172709:hsp:108299:3.12.0.0;Parent=scaffold381|size172709:hit:54000:3.12.0.0;Target=jgi|Thaoce1|81732|rna24766 163 234 +;Gap=M205
scaffold381|size172709	protein2genome	protein_match	38625	38809	178	-	.	ID=scaffold381|size172709:hit:54001:3.12.0.0;Name=jgi|Thaoce1|77882|rna23268;score=178
scaffold381|size172709	protein2genome	match_part	38625	38809	178	-	.	ID=scaffold381|size172709:hsp:108300:3.12.0.0;Parent=scaffold381|size172709:hit:54001:3.12.0.0;Target=jgi|Thaoce1|77882|rna23268 1 62 +;Gap=M185
scaffold381|size172709	protein2genome	protein_match	38393	38599	268	-	.	ID=scaffold381|size172709:hit:54002:3.12.0.0;Name=jgi|Thaoce1|73762|rna25162;score=268
scaffold381|size172709	protein2genome	match_part	38393	38599	268	-	.	ID=scaffold381|size172709:hsp:108301:3.12.0.0;Parent=scaffold381|size172709:hit:54002:3.12.0.0;Target=jgi|Thaoce1|73762|rna25162 1 69 +;Gap=M207
scaffold381|size172709	protein2genome	protein_match	106105	114960	8339	+	.	ID=scaffold381|size172709:hit:54003:3.12.0.0;Name=jgi|Thaps3|24694|estExt_fgenesh1_pg.C_chr_130264;score=8339
scaffold381|size172709	protein2genome	match_part	106105	106300	8339	+	.	ID=scaffold381|size172709:hsp:108302:3.12.0.0;Parent=scaffold381|size172709:hit:54003:3.12.0.0;Target=jgi|Thaps3|24694|estExt_fgenesh1_pg.C_chr_130264 993 1057 +;Gap=M196
scaffold381|size172709	protein2genome	match_part	106381	106471	8339	+	.	ID=scaffold381|size172709:hsp:108303:3.12.0.0;Parent=scaffold381|size172709:hit:54003:3.12.0.0;Target=jgi|Thaps3|24694|estExt_fgenesh1_pg.C_chr_130264 1058 1087 +;Gap=M91
scaffold381|size172709	protein2genome	match_part	106554	106841	8339	+	.	ID=scaffold381|size172709:hsp:108304:3.12.0.0;Parent=scaffold381|size172709:hit:54003:3.12.0.0;Target=jgi|Thaps3|24694|estExt_fgenesh1_pg.C_chr_130264 1088 1183 +;Gap=M288
scaffold381|size172709	protein2genome	match_part	106944	107170	8339	+	.	ID=scaffold381|size172709:hsp:108305:3.12.0.0;Parent=scaffold381|size172709:hit:54003:3.12.0.0;Target=jgi|Thaps3|24694|estExt_fgenesh1_pg.C_chr_130264 1184 1259 +;Gap=M227
scaffold381|size172709	protein2genome	match_part	107373	107657	8339	+	.	ID=scaffold381|size172709:hsp:108306:3.12.0.0;Parent=scaffold381|size172709:hit:54003:3.12.0.0;Target=jgi|Thaps3|24694|estExt_fgenesh1_pg.C_chr_130264 1260 1353 +;Gap=M285
scaffold381|size172709	protein2genome	match_part	107731	108720	8339	+	.	ID=scaffold381|size172709:hsp:108307:3.12.0.0;Parent=scaffold381|size172709:hit:54003:3.12.0.0;Target=jgi|Thaps3|24694|estExt_fgenesh1_pg.C_chr_130264 1354 1681 +;Gap=M990
scaffold381|size172709	protein2genome	match_part	108808	108852	8339	+	.	ID=scaffold381|size172709:hsp:108308:3.12.0.0;Parent=scaffold381|size172709:hit:54003:3.12.0.0;Target=jgi|Thaps3|24694|estExt_fgenesh1_pg.C_chr_130264 1682 1696 +;Gap=M45
scaffold381|size172709	protein2genome	match_part	108937	108994	8339	+	.	ID=scaffold381|size172709:hsp:108309:3.12.0.0;Parent=scaffold381|size172709:hit:54003:3.12.0.0;Target=jgi|Thaps3|24694|estExt_fgenesh1_pg.C_chr_130264 1697 1716 +;Gap=M58
scaffold381|size172709	protein2genome	match_part	109077	109556	8339	+	.	ID=scaffold381|size172709:hsp:108310:3.12.0.0;Parent=scaffold381|size172709:hit:54003:3.12.0.0;Target=jgi|Thaps3|24694|estExt_fgenesh1_pg.C_chr_130264 1717 1875 +;Gap=M480
scaffold381|size172709	protein2genome	match_part	109632	110409	8339	+	.	ID=scaffold381|size172709:hsp:108311:3.12.0.0;Parent=scaffold381|size172709:hit:54003:3.12.0.0;Target=jgi|Thaps3|24694|estExt_fgenesh1_pg.C_chr_130264 1876 2136 +;Gap=M778
scaffold381|size172709	protein2genome	match_part	110484	111014	8339	+	.	ID=scaffold381|size172709:hsp:108312:3.12.0.0;Parent=scaffold381|size172709:hit:54003:3.12.0.0;Target=jgi|Thaps3|24694|estExt_fgenesh1_pg.C_chr_130264 2137 2310 +;Gap=M531
scaffold381|size172709	protein2genome	match_part	111111	112273	8339	+	.	ID=scaffold381|size172709:hsp:108313:3.12.0.0;Parent=scaffold381|size172709:hit:54003:3.12.0.0;Target=jgi|Thaps3|24694|estExt_fgenesh1_pg.C_chr_130264 2311 2697 +;Gap=M1163
scaffold381|size172709	protein2genome	match_part	112358	112781	8339	+	.	ID=scaffold381|size172709:hsp:108314:3.12.0.0;Parent=scaffold381|size172709:hit:54003:3.12.0.0;Target=jgi|Thaps3|24694|estExt_fgenesh1_pg.C_chr_130264 2698 2839 +;Gap=M424
scaffold381|size172709	protein2genome	match_part	112864	113450	8339	+	.	ID=scaffold381|size172709:hsp:108315:3.12.0.0;Parent=scaffold381|size172709:hit:54003:3.12.0.0;Target=jgi|Thaps3|24694|estExt_fgenesh1_pg.C_chr_130264 2840 3034 +;Gap=M587
scaffold381|size172709	protein2genome	match_part	113524	114135	8339	+	.	ID=scaffold381|size172709:hsp:108316:3.12.0.0;Parent=scaffold381|size172709:hit:54003:3.12.0.0;Target=jgi|Thaps3|24694|estExt_fgenesh1_pg.C_chr_130264 3035 3238 +;Gap=M612
scaffold381|size172709	protein2genome	match_part	114231	114960	8339	+	.	ID=scaffold381|size172709:hsp:108317:3.12.0.0;Parent=scaffold381|size172709:hit:54003:3.12.0.0;Target=jgi|Thaps3|24694|estExt_fgenesh1_pg.C_chr_130264 3239 3482 +;Gap=M730
scaffold381|size172709	protein2genome	protein_match	120152	120813	394	-	.	ID=scaffold381|size172709:hit:54004:3.12.0.0;Name=jgi|Thaoce1|79535|rna16982;score=394
scaffold381|size172709	protein2genome	match_part	120152	120813	394	-	.	ID=scaffold381|size172709:hsp:108318:3.12.0.0;Parent=scaffold381|size172709:hit:54004:3.12.0.0;Target=jgi|Thaoce1|79535|rna16982 2 222 +;Gap=M662
scaffold381|size172709	protein2genome	protein_match	120152	120852	499	-	.	ID=scaffold381|size172709:hit:54005:3.12.0.0;Name=jgi|Thaoce1|76426|rna24723;score=499
scaffold381|size172709	protein2genome	match_part	120152	120852	499	-	.	ID=scaffold381|size172709:hsp:108319:3.12.0.0;Parent=scaffold381|size172709:hit:54005:3.12.0.0;Target=jgi|Thaoce1|76426|rna24723 94 328 +;Gap=M701
scaffold381|size172709	protein2genome	protein_match	125825	126293	356	+	.	ID=scaffold381|size172709:hit:54006:3.12.0.0;Name=jgi|Thaoce1|74193|rna7899;score=356
scaffold381|size172709	protein2genome	match_part	125825	126293	356	+	.	ID=scaffold381|size172709:hsp:108320:3.12.0.0;Parent=scaffold381|size172709:hit:54006:3.12.0.0;Target=jgi|Thaoce1|74193|rna7899 1 156 +;Gap=M469
scaffold381|size172709	protein2genome	protein_match	123377	124233	575	+	.	ID=scaffold381|size172709:hit:54007:3.12.0.0;Name=jgi|Phatr2|31533|fgenesh1_pg.C_chr_1000134;score=575
scaffold381|size172709	protein2genome	match_part	123377	124233	575	+	.	ID=scaffold381|size172709:hsp:108321:3.12.0.0;Parent=scaffold381|size172709:hit:54007:3.12.0.0;Target=jgi|Phatr2|31533|fgenesh1_pg.C_chr_1000134 148 433 +;Gap=M857
scaffold381|size172709	protein2genome	protein_match	125765	126278	396	+	.	ID=scaffold381|size172709:hit:54008:3.12.0.0;Name=jgi|Thaoce1|91494|rna15024;score=396
scaffold381|size172709	protein2genome	match_part	125765	126278	396	+	.	ID=scaffold381|size172709:hsp:108322:3.12.0.0;Parent=scaffold381|size172709:hit:54008:3.12.0.0;Target=jgi|Thaoce1|91494|rna15024 6 176 +;Gap=M514
scaffold381|size172709	protein2genome	protein_match	123509	124218	418	+	.	ID=scaffold381|size172709:hit:54009:3.12.0.0;Name=jgi|Phatr2|37726|fgenesh1_pg.C_chr_13000336;score=418
scaffold381|size172709	protein2genome	match_part	123509	124218	418	+	.	ID=scaffold381|size172709:hsp:108323:3.12.0.0;Parent=scaffold381|size172709:hit:54009:3.12.0.0;Target=jgi|Phatr2|37726|fgenesh1_pg.C_chr_13000336 1 237 +;Gap=M710
scaffold381|size172709	protein2genome	protein_match	126125	126304	194	+	.	ID=scaffold381|size172709:hit:54010:3.12.0.0;Name=jgi|Thaoce1|77625|rna18793;score=194
scaffold381|size172709	protein2genome	match_part	126125	126304	194	+	.	ID=scaffold381|size172709:hsp:108324:3.12.0.0;Parent=scaffold381|size172709:hit:54010:3.12.0.0;Target=jgi|Thaoce1|77625|rna18793 8 67 +;Gap=M180
scaffold381|size172709	protein2genome	protein_match	125621	125752	127	+	.	ID=scaffold381|size172709:hit:54011:3.12.0.0;Name=jgi|Thaoce1|83515|rna23431;score=127
scaffold381|size172709	protein2genome	match_part	125621	125752	127	+	.	ID=scaffold381|size172709:hsp:108325:3.12.0.0;Parent=scaffold381|size172709:hit:54011:3.12.0.0;Target=jgi|Thaoce1|83515|rna23431 19 62 +;Gap=M132
scaffold381|size172709	protein2genome	protein_match	124632	126304	1461	+	.	ID=scaffold381|size172709:hit:54012:3.12.0.0;Name=jgi|Thaoce1|79866|rna9285;score=1461
scaffold381|size172709	protein2genome	match_part	124632	125136	1461	+	.	ID=scaffold381|size172709:hsp:108326:3.12.0.0;Parent=scaffold381|size172709:hit:54012:3.12.0.0;Target=jgi|Thaoce1|79866|rna9285 105 273 +;Gap=M505
scaffold381|size172709	protein2genome	match_part	125175	126304	1461	+	.	ID=scaffold381|size172709:hsp:108327:3.12.0.0;Parent=scaffold381|size172709:hit:54012:3.12.0.0;Target=jgi|Thaoce1|79866|rna9285 274 650 +;Gap=M1130
scaffold381|size172709	protein2genome	protein_match	125621	126304	622	+	.	ID=scaffold381|size172709:hit:54013:3.12.0.0;Name=jgi|Thaoce1|94946|rna12941;score=622
scaffold381|size172709	protein2genome	match_part	125621	126304	622	+	.	ID=scaffold381|size172709:hsp:108328:3.12.0.0;Parent=scaffold381|size172709:hit:54013:3.12.0.0;Target=jgi|Thaoce1|94946|rna12941 61 288 +;Gap=M684
scaffold381|size172709	protein2genome	protein_match	126014	126301	227	+	.	ID=scaffold381|size172709:hit:54014:3.12.0.0;Name=jgi|Fracy1|247541|fgenesh2_pg.20_%2523_332;score=227
scaffold381|size172709	protein2genome	match_part	126014	126301	227	+	.	ID=scaffold381|size172709:hsp:108329:3.12.0.0;Parent=scaffold381|size172709:hit:54014:3.12.0.0;Target=jgi|Fracy1|247541|fgenesh2_pg.20_%252523_332 1 97 +;Gap=M288
scaffold381|size172709	protein2genome	protein_match	125984	126187	206	+	.	ID=scaffold381|size172709:hit:54015:3.12.0.0;Name=jgi|Thaoce1|100348|rna3930;score=206
scaffold381|size172709	protein2genome	match_part	125984	126187	206	+	.	ID=scaffold381|size172709:hsp:108330:3.12.0.0;Parent=scaffold381|size172709:hit:54015:3.12.0.0;Target=jgi|Thaoce1|100348|rna3930 6 73 +;Gap=M204
scaffold381|size172709	protein2genome	protein_match	123074	124221	737	+	.	ID=scaffold381|size172709:hit:54016:3.12.0.0;Name=jgi|Thaoce1|73267|rna23082;score=737
scaffold381|size172709	protein2genome	match_part	123074	124221	737	+	.	ID=scaffold381|size172709:hsp:108331:3.12.0.0;Parent=scaffold381|size172709:hit:54016:3.12.0.0;Target=jgi|Thaoce1|73267|rna23082 16 397 +;Gap=M1148
scaffold381|size172709	protein2genome	protein_match	125873	126247	375	+	.	ID=scaffold381|size172709:hit:54017:3.12.0.0;Name=jgi|Thaoce1|86857|rna27263;score=375
scaffold381|size172709	protein2genome	match_part	125873	126247	375	+	.	ID=scaffold381|size172709:hsp:108332:3.12.0.0;Parent=scaffold381|size172709:hit:54017:3.12.0.0;Target=jgi|Thaoce1|86857|rna27263 3 125 +;Gap=M375
scaffold381|size172709	protein2genome	protein_match	125475	126145	467	+	.	ID=scaffold381|size172709:hit:54018:3.12.0.0;Name=jgi|Fracy1|233801|fgenesh2_pg.1_%2523_1999;score=467
scaffold381|size172709	protein2genome	match_part	125475	126145	467	+	.	ID=scaffold381|size172709:hsp:108333:3.12.0.0;Parent=scaffold381|size172709:hit:54018:3.12.0.0;Target=jgi|Fracy1|233801|fgenesh2_pg.1_%252523_1999 1 225 +;Gap=M671
scaffold381|size172709	protein2genome	protein_match	125025	125420	362	+	.	ID=scaffold381|size172709:hit:54019:3.12.0.0;Name=jgi|Thaoce1|85958|rna10719;score=362
scaffold381|size172709	protein2genome	match_part	125025	125420	362	+	.	ID=scaffold381|size172709:hsp:108334:3.12.0.0;Parent=scaffold381|size172709:hit:54019:3.12.0.0;Target=jgi|Thaoce1|85958|rna10719 1 133 +;Gap=M396
scaffold381|size172709	protein2genome	protein_match	124638	126091	1318	+	.	ID=scaffold381|size172709:hit:54020:3.12.0.0;Name=jgi|Thaoce1|69679|rna27387;score=1318
scaffold381|size172709	protein2genome	match_part	124638	126091	1318	+	.	ID=scaffold381|size172709:hsp:108335:3.12.0.0;Parent=scaffold381|size172709:hit:54020:3.12.0.0;Target=jgi|Thaoce1|69679|rna27387 9 496 +;Gap=M1454
scaffold381|size172709	protein2genome	protein_match	123398	124272	521	+	.	ID=scaffold381|size172709:hit:54021:3.12.0.0;Name=jgi|Phatr2|41578|fgenesh1_pg.C_chr_31000082;score=521
scaffold381|size172709	protein2genome	match_part	123398	124272	521	+	.	ID=scaffold381|size172709:hsp:108336:3.12.0.0;Parent=scaffold381|size172709:hit:54021:3.12.0.0;Target=jgi|Phatr2|41578|fgenesh1_pg.C_chr_31000082 29 320 +;Gap=M875
scaffold381|size172709	protein2genome	protein_match	124962	125351	396	+	.	ID=scaffold381|size172709:hit:54022:3.12.0.0;Name=jgi|Thaoce1|78350|rna28436;score=396
scaffold381|size172709	protein2genome	match_part	124962	125351	396	+	.	ID=scaffold381|size172709:hsp:108337:3.12.0.0;Parent=scaffold381|size172709:hit:54022:3.12.0.0;Target=jgi|Thaoce1|78350|rna28436 1 131 +;Gap=M390
scaffold381|size172709	protein2genome	protein_match	126050	126304	294	+	.	ID=scaffold381|size172709:hit:54023:3.12.0.0;Name=jgi|Thaoce1|80730|rna14441;score=294
scaffold381|size172709	protein2genome	match_part	126050	126304	294	+	.	ID=scaffold381|size172709:hsp:108338:3.12.0.0;Parent=scaffold381|size172709:hit:54023:3.12.0.0;Target=jgi|Thaoce1|80730|rna14441 18 102 +;Gap=M255
scaffold381|size172709	protein2genome	protein_match	124722	125045	337	+	.	ID=scaffold381|size172709:hit:54024:3.12.0.0;Name=jgi|Thaoce1|94110|rna7533;score=337
scaffold381|size172709	protein2genome	match_part	124722	125045	337	+	.	ID=scaffold381|size172709:hsp:108339:3.12.0.0;Parent=scaffold381|size172709:hit:54024:3.12.0.0;Target=jgi|Thaoce1|94110|rna7533 90 197 +;Gap=M324
scaffold381|size172709	protein2genome	protein_match	123410	125714	1728	+	.	ID=scaffold381|size172709:hit:54025:3.12.0.0;Name=jgi|Thaoce1|97451|rna5617;score=1728
scaffold381|size172709	protein2genome	match_part	123410	124273	1728	+	.	ID=scaffold381|size172709:hsp:108340:3.12.0.0;Parent=scaffold381|size172709:hit:54025:3.12.0.0;Target=jgi|Thaoce1|97451|rna5617 276 563 +;Gap=M864
scaffold381|size172709	protein2genome	match_part	124345	125714	1728	+	.	ID=scaffold381|size172709:hsp:108341:3.12.0.0;Parent=scaffold381|size172709:hit:54025:3.12.0.0;Target=jgi|Thaoce1|97451|rna5617 564 1026 +;Gap=M1370
scaffold381|size172709	protein2genome	protein_match	125088	126304	1142	+	.	ID=scaffold381|size172709:hit:54026:3.12.0.0;Name=jgi|Thaoce1|85351|rna15333;score=1142
scaffold381|size172709	protein2genome	match_part	125088	126304	1142	+	.	ID=scaffold381|size172709:hsp:108342:3.12.0.0;Parent=scaffold381|size172709:hit:54026:3.12.0.0;Target=jgi|Thaoce1|85351|rna15333 1 407 +;Gap=M1217
scaffold381|size172709	protein2genome	protein_match	126101	126304	234	+	.	ID=scaffold381|size172709:hit:54027:3.12.0.0;Name=jgi|Thaoce1|83591|rna4947;score=234
scaffold381|size172709	protein2genome	match_part	126101	126304	234	+	.	ID=scaffold381|size172709:hsp:108343:3.12.0.0;Parent=scaffold381|size172709:hit:54027:3.12.0.0;Target=jgi|Thaoce1|83591|rna4947 1 68 +;Gap=M204
scaffold381|size172709	protein2genome	protein_match	124641	125558	769	+	.	ID=scaffold381|size172709:hit:54028:3.12.0.0;Name=jgi|Thaoce1|74192|rna7898;score=769
scaffold381|size172709	protein2genome	match_part	124641	125558	769	+	.	ID=scaffold381|size172709:hsp:108344:3.12.0.0;Parent=scaffold381|size172709:hit:54028:3.12.0.0;Target=jgi|Thaoce1|74192|rna7898 57 366 +;Gap=M918
scaffold381|size172709	protein2genome	protein_match	125478	126310	573	+	.	ID=scaffold381|size172709:hit:54029:3.12.0.0;Name=jgi|Thaoce1|103294|rna26631;score=573
scaffold381|size172709	protein2genome	match_part	125478	126310	573	+	.	ID=scaffold381|size172709:hsp:108345:3.12.0.0;Parent=scaffold381|size172709:hit:54029:3.12.0.0;Target=jgi|Thaoce1|103294|rna26631 1 281 +;Gap=M833
scaffold381|size172709	protein2genome	protein_match	124815	125459	415	+	.	ID=scaffold381|size172709:hit:54030:3.12.0.0;Name=jgi|Thaoce1|81732|rna24766;score=415
scaffold381|size172709	protein2genome	match_part	124815	125179	415	+	.	ID=scaffold381|size172709:hsp:108346:3.12.0.0;Parent=scaffold381|size172709:hit:54030:3.12.0.0;Target=jgi|Thaoce1|81732|rna24766 41 162 +;Gap=M365
scaffold381|size172709	protein2genome	match_part	125258	125459	415	+	.	ID=scaffold381|size172709:hsp:108347:3.12.0.0;Parent=scaffold381|size172709:hit:54030:3.12.0.0;Target=jgi|Thaoce1|81732|rna24766 163 233 +;Gap=M202
scaffold381|size172709	protein2genome	protein_match	125825	126076	285	+	.	ID=scaffold381|size172709:hit:54031:3.12.0.0;Name=jgi|Thaoce1|77882|rna23268;score=285
scaffold381|size172709	protein2genome	match_part	125825	126076	285	+	.	ID=scaffold381|size172709:hsp:108348:3.12.0.0;Parent=scaffold381|size172709:hit:54031:3.12.0.0;Target=jgi|Thaoce1|77882|rna23268 1 84 +;Gap=M252
scaffold381|size172709	protein2genome	protein_match	126059	126265	252	+	.	ID=scaffold381|size172709:hit:54032:3.12.0.0;Name=jgi|Thaoce1|73762|rna25162;score=252
scaffold381|size172709	protein2genome	match_part	126059	126265	252	+	.	ID=scaffold381|size172709:hsp:108349:3.12.0.0;Parent=scaffold381|size172709:hit:54032:3.12.0.0;Target=jgi|Thaoce1|73762|rna25162 1 69 +;Gap=M207
scaffold381|size172709	protein2genome	protein_match	125841	126187	262	+	.	ID=scaffold381|size172709:hit:54033:3.12.0.0;Name=jgi|Thaoce1|79852|rna18616;score=262
scaffold381|size172709	protein2genome	match_part	125841	126187	262	+	.	ID=scaffold381|size172709:hsp:108350:3.12.0.0;Parent=scaffold381|size172709:hit:54033:3.12.0.0;Target=jgi|Thaoce1|79852|rna18616 7 122 +;Gap=M347
scaffold381|size172709	protein2genome	protein_match	129258	130164	924	-	.	ID=scaffold381|size172709:hit:54034:3.12.0.0;Name=jgi|Thaoce1|86783|rna26568;score=924
scaffold381|size172709	protein2genome	match_part	129258	130164	924	-	.	ID=scaffold381|size172709:hsp:108351:3.12.0.0;Parent=scaffold381|size172709:hit:54034:3.12.0.0;Target=jgi|Thaoce1|86783|rna26568 288 590 +;Gap=M907
scaffold381|size172709	protein2genome	protein_match	128921	129638	399	-	.	ID=scaffold381|size172709:hit:54035:3.12.0.0;Name=jgi|Fracy1|182300|e_gw1.3.290.1;score=399
scaffold381|size172709	protein2genome	match_part	128921	129638	399	-	.	ID=scaffold381|size172709:hsp:108352:3.12.0.0;Parent=scaffold381|size172709:hit:54035:3.12.0.0;Target=jgi|Fracy1|182300|e_gw1.3.290.1 1 239 +;Gap=M718
scaffold381|size172709	protein2genome	protein_match	126756	127212	426	-	.	ID=scaffold381|size172709:hit:54036:3.12.0.0;Name=jgi|Thaoce1|74193|rna7899;score=426
scaffold381|size172709	protein2genome	match_part	126756	127212	426	-	.	ID=scaffold381|size172709:hsp:108353:3.12.0.0;Parent=scaffold381|size172709:hit:54036:3.12.0.0;Target=jgi|Thaoce1|74193|rna7899 1 152 +;Gap=M457
scaffold381|size172709	protein2genome	protein_match	127444	127926	323	-	.	ID=scaffold381|size172709:hit:54037:3.12.0.0;Name=jgi|Fracy1|243080|fgenesh2_pg.10_%2523_587;score=323
scaffold381|size172709	protein2genome	match_part	127444	127926	323	-	.	ID=scaffold381|size172709:hsp:108354:3.12.0.0;Parent=scaffold381|size172709:hit:54037:3.12.0.0;Target=jgi|Fracy1|243080|fgenesh2_pg.10_%252523_587 27 187 +;Gap=M483
scaffold381|size172709	protein2genome	protein_match	128930	129320	221	-	.	ID=scaffold381|size172709:hit:54038:3.12.0.0;Name=jgi|Fracy1|194739|e_gw1.22.102.1;score=221
scaffold381|size172709	protein2genome	match_part	128930	129320	221	-	.	ID=scaffold381|size172709:hsp:108355:3.12.0.0;Parent=scaffold381|size172709:hit:54038:3.12.0.0;Target=jgi|Fracy1|194739|e_gw1.22.102.1 2 132 +;Gap=M391
scaffold381|size172709	protein2genome	protein_match	126759	127287	596	-	.	ID=scaffold381|size172709:hit:54039:3.12.0.0;Name=jgi|Thaoce1|91494|rna15024;score=596
scaffold381|size172709	protein2genome	match_part	126759	127287	596	-	.	ID=scaffold381|size172709:hsp:108356:3.12.0.0;Parent=scaffold381|size172709:hit:54039:3.12.0.0;Target=jgi|Thaoce1|91494|rna15024 1 176 +;Gap=M529
scaffold381|size172709	protein2genome	protein_match	127136	127770	465	-	.	ID=scaffold381|size172709:hit:54040:3.12.0.0;Name=jgi|Thaoce1|100347|rna3929;score=465
scaffold381|size172709	protein2genome	match_part	127513	127770	465	-	.	ID=scaffold381|size172709:hsp:108357:3.12.0.0;Parent=scaffold381|size172709:hit:54040:3.12.0.0;Target=jgi|Thaoce1|100347|rna3929 84 168 +;Gap=M258
scaffold381|size172709	protein2genome	match_part	127136	127480	465	-	.	ID=scaffold381|size172709:hsp:108358:3.12.0.0;Parent=scaffold381|size172709:hit:54040:3.12.0.0;Target=jgi|Thaoce1|100347|rna3929 169 283 +;Gap=M345
scaffold381|size172709	protein2genome	protein_match	126670	126906	268	-	.	ID=scaffold381|size172709:hit:54041:3.12.0.0;Name=jgi|Thaoce1|77625|rna18793;score=268
scaffold381|size172709	protein2genome	match_part	126670	126906	268	-	.	ID=scaffold381|size172709:hsp:108359:3.12.0.0;Parent=scaffold381|size172709:hit:54041:3.12.0.0;Target=jgi|Thaoce1|77625|rna18793 10 88 +;Gap=M237
scaffold381|size172709	protein2genome	protein_match	127276	127449	188	-	.	ID=scaffold381|size172709:hit:54042:3.12.0.0;Name=jgi|Thaoce1|83515|rna23431;score=188
scaffold381|size172709	protein2genome	match_part	127276	127449	188	-	.	ID=scaffold381|size172709:hsp:108360:3.12.0.0;Parent=scaffold381|size172709:hit:54042:3.12.0.0;Target=jgi|Thaoce1|83515|rna23431 8 65 +;Gap=M174
scaffold381|size172709	protein2genome	protein_match	126670	128407	1695	-	.	ID=scaffold381|size172709:hit:54043:3.12.0.0;Name=jgi|Thaoce1|79866|rna9285;score=1695
scaffold381|size172709	protein2genome	match_part	127900	128407	1695	-	.	ID=scaffold381|size172709:hsp:108361:3.12.0.0;Parent=scaffold381|size172709:hit:54043:3.12.0.0;Target=jgi|Thaoce1|79866|rna9285 106 275 +;Gap=M508
scaffold381|size172709	protein2genome	match_part	126670	127858	1695	-	.	ID=scaffold381|size172709:hsp:108362:3.12.0.0;Parent=scaffold381|size172709:hit:54043:3.12.0.0;Target=jgi|Thaoce1|79866|rna9285 276 671 +;Gap=M1189
scaffold381|size172709	protein2genome	protein_match	126694	127458	965	-	.	ID=scaffold381|size172709:hit:54044:3.12.0.0;Name=jgi|Thaoce1|94946|rna12941;score=965
scaffold381|size172709	protein2genome	match_part	126694	127458	965	-	.	ID=scaffold381|size172709:hsp:108363:3.12.0.0;Parent=scaffold381|size172709:hit:54044:3.12.0.0;Target=jgi|Thaoce1|94946|rna12941 47 301 +;Gap=M765
scaffold381|size172709	protein2genome	protein_match	126748	127017	235	-	.	ID=scaffold381|size172709:hit:54045:3.12.0.0;Name=jgi|Fracy1|247541|fgenesh2_pg.20_%2523_332;score=235
scaffold381|size172709	protein2genome	match_part	126748	127017	235	-	.	ID=scaffold381|size172709:hsp:108364:3.12.0.0;Parent=scaffold381|size172709:hit:54045:3.12.0.0;Target=jgi|Fracy1|247541|fgenesh2_pg.20_%252523_332 3 93 +;Gap=M270
scaffold381|size172709	protein2genome	protein_match	126847	127053	236	-	.	ID=scaffold381|size172709:hit:54046:3.12.0.0;Name=jgi|Thaoce1|100348|rna3930;score=236
scaffold381|size172709	protein2genome	match_part	126847	127053	236	-	.	ID=scaffold381|size172709:hsp:108365:3.12.0.0;Parent=scaffold381|size172709:hit:54046:3.12.0.0;Target=jgi|Thaoce1|100348|rna3930 6 74 +;Gap=M207
scaffold381|size172709	protein2genome	protein_match	128933	129955	1004	-	.	ID=scaffold381|size172709:hit:54047:3.12.0.0;Name=jgi|Thaoce1|73267|rna23082;score=1004
scaffold381|size172709	protein2genome	match_part	128933	129955	1004	-	.	ID=scaffold381|size172709:hsp:108366:3.12.0.0;Parent=scaffold381|size172709:hit:54047:3.12.0.0;Target=jgi|Thaoce1|73267|rna23082 32 371 +;Gap=M1023
scaffold381|size172709	protein2genome	protein_match	126796	127164	445	-	.	ID=scaffold381|size172709:hit:54048:3.12.0.0;Name=jgi|Thaoce1|86857|rna27263;score=445
scaffold381|size172709	protein2genome	match_part	126796	127164	445	-	.	ID=scaffold381|size172709:hsp:108367:3.12.0.0;Parent=scaffold381|size172709:hit:54048:3.12.0.0;Target=jgi|Thaoce1|86857|rna27263 3 123 +;Gap=M369
scaffold381|size172709	protein2genome	protein_match	126889	127563	475	-	.	ID=scaffold381|size172709:hit:54049:3.12.0.0;Name=jgi|Fracy1|233801|fgenesh2_pg.1_%2523_1999;score=475
scaffold381|size172709	protein2genome	match_part	126889	127563	475	-	.	ID=scaffold381|size172709:hsp:108368:3.12.0.0;Parent=scaffold381|size172709:hit:54049:3.12.0.0;Target=jgi|Fracy1|233801|fgenesh2_pg.1_%252523_1999 1 226 +;Gap=M675
scaffold381|size172709	protein2genome	protein_match	127321	128016	676	-	.	ID=scaffold381|size172709:hit:54050:3.12.0.0;Name=jgi|Thaoce1|85958|rna10719;score=676
scaffold381|size172709	protein2genome	match_part	127641	128016	676	-	.	ID=scaffold381|size172709:hsp:108369:3.12.0.0;Parent=scaffold381|size172709:hit:54050:3.12.0.0;Target=jgi|Thaoce1|85958|rna10719 1 125 +;Gap=M376
scaffold381|size172709	protein2genome	match_part	127321	127598	676	-	.	ID=scaffold381|size172709:hsp:108370:3.12.0.0;Parent=scaffold381|size172709:hit:54050:3.12.0.0;Target=jgi|Thaoce1|85958|rna10719 126 218 +;Gap=M278
scaffold381|size172709	protein2genome	protein_match	126946	128407	1479	-	.	ID=scaffold381|size172709:hit:54051:3.12.0.0;Name=jgi|Thaoce1|69679|rna27387;score=1479
scaffold381|size172709	protein2genome	match_part	126946	128407	1479	-	.	ID=scaffold381|size172709:hsp:108371:3.12.0.0;Parent=scaffold381|size172709:hit:54051:3.12.0.0;Target=jgi|Thaoce1|69679|rna27387 8 496 +;Gap=M1462
scaffold381|size172709	protein2genome	protein_match	128918	129671	464	-	.	ID=scaffold381|size172709:hit:54052:3.12.0.0;Name=jgi|Phatr2|41578|fgenesh1_pg.C_chr_31000082;score=464
scaffold381|size172709	protein2genome	match_part	128918	129671	464	-	.	ID=scaffold381|size172709:hsp:108372:3.12.0.0;Parent=scaffold381|size172709:hit:54052:3.12.0.0;Target=jgi|Phatr2|41578|fgenesh1_pg.C_chr_31000082 32 282 +;Gap=M754
scaffold381|size172709	protein2genome	protein_match	126688	126813	150	-	.	ID=scaffold381|size172709:hit:54053:3.12.0.0;Name=jgi|Thaoce1|75329|rna23269;score=150
scaffold381|size172709	protein2genome	match_part	126688	126813	150	-	.	ID=scaffold381|size172709:hsp:108373:3.12.0.0;Parent=scaffold381|size172709:hit:54053:3.12.0.0;Target=jgi|Thaoce1|75329|rna23269 1 42 +;Gap=M126
scaffold381|size172709	protein2genome	protein_match	127687	128079	510	-	.	ID=scaffold381|size172709:hit:54054:3.12.0.0;Name=jgi|Thaoce1|78350|rna28436;score=510
scaffold381|size172709	protein2genome	match_part	127687	128079	510	-	.	ID=scaffold381|size172709:hsp:108374:3.12.0.0;Parent=scaffold381|size172709:hit:54054:3.12.0.0;Target=jgi|Thaoce1|78350|rna28436 1 131 +;Gap=M393
scaffold381|size172709	protein2genome	protein_match	126670	126987	378	-	.	ID=scaffold381|size172709:hit:54055:3.12.0.0;Name=jgi|Thaoce1|80730|rna14441;score=378
scaffold381|size172709	protein2genome	match_part	126670	126987	378	-	.	ID=scaffold381|size172709:hsp:108375:3.12.0.0;Parent=scaffold381|size172709:hit:54055:3.12.0.0;Target=jgi|Thaoce1|80730|rna14441 18 123 +;Gap=M318
scaffold381|size172709	protein2genome	protein_match	127996	128311	236	-	.	ID=scaffold381|size172709:hit:54056:3.12.0.0;Name=jgi|Thaoce1|94110|rna7533;score=236
scaffold381|size172709	protein2genome	match_part	127996	128311	236	-	.	ID=scaffold381|size172709:hsp:108376:3.12.0.0;Parent=scaffold381|size172709:hit:54056:3.12.0.0;Target=jgi|Thaoce1|94110|rna7533 93 197 +;Gap=M316
scaffold381|size172709	protein2genome	protein_match	126706	127953	1415	-	.	ID=scaffold381|size172709:hit:54057:3.12.0.0;Name=jgi|Thaoce1|85351|rna15333;score=1415
scaffold381|size172709	protein2genome	match_part	126706	127953	1415	-	.	ID=scaffold381|size172709:hsp:108377:3.12.0.0;Parent=scaffold381|size172709:hit:54057:3.12.0.0;Target=jgi|Thaoce1|85351|rna15333 1 416 +;Gap=M1248
scaffold381|size172709	protein2genome	protein_match	126679	126936	294	-	.	ID=scaffold381|size172709:hit:54058:3.12.0.0;Name=jgi|Thaoce1|83591|rna4947;score=294
scaffold381|size172709	protein2genome	match_part	126679	126936	294	-	.	ID=scaffold381|size172709:hsp:108378:3.12.0.0;Parent=scaffold381|size172709:hit:54058:3.12.0.0;Target=jgi|Thaoce1|83591|rna4947 1 86 +;Gap=M258
scaffold381|size172709	protein2genome	protein_match	128470	130948	1899	-	.	ID=scaffold381|size172709:hit:54059:3.12.0.0;Name=jgi|Thaps3|3030|fgenesh1_pg.C_chr_2000985;score=1899
scaffold381|size172709	protein2genome	match_part	128470	130948	1899	-	.	ID=scaffold381|size172709:hsp:108379:3.12.0.0;Parent=scaffold381|size172709:hit:54059:3.12.0.0;Target=jgi|Thaps3|3030|fgenesh1_pg.C_chr_2000985 203 1030 +;Gap=M2479
scaffold381|size172709	protein2genome	protein_match	127492	128419	819	-	.	ID=scaffold381|size172709:hit:54060:3.12.0.0;Name=jgi|Thaoce1|74192|rna7898;score=819
scaffold381|size172709	protein2genome	match_part	127492	128419	819	-	.	ID=scaffold381|size172709:hsp:108380:3.12.0.0;Parent=scaffold381|size172709:hit:54060:3.12.0.0;Target=jgi|Thaoce1|74192|rna7898 51 362 +;Gap=M928
scaffold381|size172709	protein2genome	protein_match	126736	127560	642	-	.	ID=scaffold381|size172709:hit:54061:3.12.0.0;Name=jgi|Thaoce1|103294|rna26631;score=642
scaffold381|size172709	protein2genome	match_part	126736	127560	642	-	.	ID=scaffold381|size172709:hsp:108381:3.12.0.0;Parent=scaffold381|size172709:hit:54061:3.12.0.0;Target=jgi|Thaoce1|103294|rna26631 1 278 +;Gap=M825
scaffold381|size172709	protein2genome	protein_match	127858	128283	341	-	.	ID=scaffold381|size172709:hit:54062:3.12.0.0;Name=jgi|Thaoce1|81732|rna24766;score=341
scaffold381|size172709	protein2genome	match_part	127858	128283	341	-	.	ID=scaffold381|size172709:hsp:108382:3.12.0.0;Parent=scaffold381|size172709:hit:54062:3.12.0.0;Target=jgi|Thaoce1|81732|rna24766 22 163 +;Gap=M426
scaffold381|size172709	protein2genome	protein_match	126961	127212	317	-	.	ID=scaffold381|size172709:hit:54063:3.12.0.0;Name=jgi|Thaoce1|77882|rna23268;score=317
scaffold381|size172709	protein2genome	match_part	126961	127212	317	-	.	ID=scaffold381|size172709:hsp:108383:3.12.0.0;Parent=scaffold381|size172709:hit:54063:3.12.0.0;Target=jgi|Thaoce1|77882|rna23268 1 84 +;Gap=M252
scaffold381|size172709	protein2genome	protein_match	126679	126978	297	-	.	ID=scaffold381|size172709:hit:54064:3.12.0.0;Name=jgi|Thaoce1|73762|rna25162;score=297
scaffold381|size172709	protein2genome	match_part	126679	126978	297	-	.	ID=scaffold381|size172709:hsp:108384:3.12.0.0;Parent=scaffold381|size172709:hit:54064:3.12.0.0;Target=jgi|Thaoce1|73762|rna25162 1 102 +;Gap=M300
scaffold381|size172709	protein2genome	protein_match	126847	127211	311	-	.	ID=scaffold381|size172709:hit:54065:3.12.0.0;Name=jgi|Thaoce1|79852|rna18616;score=311
scaffold381|size172709	protein2genome	match_part	126847	127211	311	-	.	ID=scaffold381|size172709:hsp:108385:3.12.0.0;Parent=scaffold381|size172709:hit:54065:3.12.0.0;Target=jgi|Thaoce1|79852|rna18616 2 123 +;Gap=M365
scaffold381|size172709	protein2genome	protein_match	133769	134002	254	-	.	ID=scaffold381|size172709:hit:54066:3.12.0.0;Name=jgi|Thaoce1|82117|rna14947;score=254
scaffold381|size172709	protein2genome	match_part	133769	134002	254	-	.	ID=scaffold381|size172709:hsp:108386:3.12.0.0;Parent=scaffold381|size172709:hit:54066:3.12.0.0;Target=jgi|Thaoce1|82117|rna14947 5 82 +;Gap=M234
scaffold381|size172709	protein2genome	protein_match	133270	133999	626	-	.	ID=scaffold381|size172709:hit:54067:3.12.0.0;Name=jgi|Thaoce1|83789|rna2883;score=626
scaffold381|size172709	protein2genome	match_part	133270	133999	626	-	.	ID=scaffold381|size172709:hsp:108387:3.12.0.0;Parent=scaffold381|size172709:hit:54067:3.12.0.0;Target=jgi|Thaoce1|83789|rna2883 1 247 +;Gap=M730
scaffold381|size172709	protein2genome	protein_match	149260	150428	990	-	.	ID=scaffold381|size172709:hit:54068:3.12.0.0;Name=jgi|Thaoce1|89843|rna12119;score=990
scaffold381|size172709	protein2genome	match_part	149260	150428	990	-	.	ID=scaffold381|size172709:hsp:108388:3.12.0.0;Parent=scaffold381|size172709:hit:54068:3.12.0.0;Target=jgi|Thaoce1|89843|rna12119 1 388 +;Gap=M1169
scaffold381|size172709	protein2genome	protein_match	149839	150033	142	-	.	ID=scaffold381|size172709:hit:54069:3.12.0.0;Name=jgi|Fracy1|165407|gw1.11.695.1;score=142
scaffold381|size172709	protein2genome	match_part	149839	150033	142	-	.	ID=scaffold381|size172709:hsp:108389:3.12.0.0;Parent=scaffold381|size172709:hit:54069:3.12.0.0;Target=jgi|Fracy1|165407|gw1.11.695.1 1 64 +;Gap=M195
scaffold381|size172709	protein2genome	protein_match	149839	150033	142	-	.	ID=scaffold381|size172709:hit:54070:3.12.0.0;Name=jgi|Fracy1|165549|gw1.21.469.1;score=142
scaffold381|size172709	protein2genome	match_part	149839	150033	142	-	.	ID=scaffold381|size172709:hsp:108390:3.12.0.0;Parent=scaffold381|size172709:hit:54070:3.12.0.0;Target=jgi|Fracy1|165549|gw1.21.469.1 1 64 +;Gap=M195
scaffold381|size172709	protein2genome	protein_match	149461	149964	197	-	.	ID=scaffold381|size172709:hit:54071:3.12.0.0;Name=jgi|Thaoce1|77520|rna183;score=197
scaffold381|size172709	protein2genome	match_part	149787	149964	197	-	.	ID=scaffold381|size172709:hsp:108391:3.12.0.0;Parent=scaffold381|size172709:hit:54071:3.12.0.0;Target=jgi|Thaoce1|77520|rna183 41 98 +;Gap=M178
scaffold381|size172709	protein2genome	match_part	149461	149687	197	-	.	ID=scaffold381|size172709:hsp:108392:3.12.0.0;Parent=scaffold381|size172709:hit:54071:3.12.0.0;Target=jgi|Thaoce1|77520|rna183 99 174 +;Gap=M227
scaffold381|size172709	blastn	expressed_sequence_match	3915	4163	134	-	.	ID=scaffold381|size172709:hit:54072:3.12.0.0;Name=TRINITY_DN1256_c0_g1_i1;score=134
scaffold381|size172709	blastn	match_part	3915	4163	134	-	.	ID=scaffold381|size172709:hsp:108393:3.12.0.0;Parent=scaffold381|size172709:hit:54072:3.12.0.0;Target=TRINITY_DN1256_c0_g1_i1 1 249 +;Gap=M249
scaffold381|size172709	blastn	expressed_sequence_match	9266	9506	217	+	.	ID=scaffold381|size172709:hit:54073:3.12.0.0;Name=TRINITY_DN17830_c0_g1_i2;score=217
scaffold381|size172709	blastn	match_part	9266	9506	217	+	.	ID=scaffold381|size172709:hsp:108394:3.12.0.0;Parent=scaffold381|size172709:hit:54073:3.12.0.0;Target=TRINITY_DN17830_c0_g1_i2 1 241 +;Gap=M241
scaffold381|size172709	blastn	expressed_sequence_match	14417	14572	79	-	.	ID=scaffold381|size172709:hit:54074:3.12.0.0;Name=TRINITY_DN3425_c0_g1_i1;score=79
scaffold381|size172709	blastn	match_part	14417	14572	79	-	.	ID=scaffold381|size172709:hsp:108395:3.12.0.0;Parent=scaffold381|size172709:hit:54074:3.12.0.0;Target=TRINITY_DN3425_c0_g1_i1 29 183 +;Gap=M156
scaffold381|size172709	blastn	expressed_sequence_match	8882	9160	261	+	.	ID=scaffold381|size172709:hit:54075:3.12.0.0;Name=TRINITY_DN9885_c1_g7_i1;score=261
scaffold381|size172709	blastn	match_part	8882	9160	261	+	.	ID=scaffold381|size172709:hsp:108396:3.12.0.0;Parent=scaffold381|size172709:hit:54075:3.12.0.0;Target=TRINITY_DN9885_c1_g7_i1 13 291 +;Gap=M279
scaffold381|size172709	blastn	expressed_sequence_match	9441	10763	1161	-	.	ID=scaffold381|size172709:hit:54076:3.12.0.0;Name=TRINITY_DN9885_c1_g8_i1;score=1161
scaffold381|size172709	blastn	match_part	9441	10763	1161	-	.	ID=scaffold381|size172709:hsp:108397:3.12.0.0;Parent=scaffold381|size172709:hit:54076:3.12.0.0;Target=TRINITY_DN9885_c1_g8_i1 1 1323 +;Gap=M1323
scaffold381|size172709	blastn	expressed_sequence_match	11694	11917	149	+	.	ID=scaffold381|size172709:hit:54077:3.12.0.0;Name=TRINITY_DN17992_c0_g1_i1;score=149
scaffold381|size172709	blastn	match_part	11694	11917	149	+	.	ID=scaffold381|size172709:hsp:108398:3.12.0.0;Parent=scaffold381|size172709:hit:54077:3.12.0.0;Target=TRINITY_DN17992_c0_g1_i1 1 226 +;Gap=M224
scaffold381|size172709	blastn	expressed_sequence_match	8580	13480	79	+	.	ID=scaffold381|size172709:hit:54078:3.12.0.0;Name=TRINITY_DN17992_c0_g1_i2;score=79
scaffold381|size172709	blastn	match_part	8580	8664	79	+	.	ID=scaffold381|size172709:hsp:108399:3.12.0.0;Parent=scaffold381|size172709:hit:54078:3.12.0.0;Target=TRINITY_DN17992_c0_g1_i2 3609 3693 +;Gap=M85
scaffold381|size172709	blastn	match_part	8674	8812	129	+	.	ID=scaffold381|size172709:hsp:108400:3.12.0.0;Parent=scaffold381|size172709:hit:54078:3.12.0.0;Target=TRINITY_DN17992_c0_g1_i2 3714 3853 +;Gap=M139
scaffold381|size172709	blastn	match_part	9641	13332	3412	+	.	ID=scaffold381|size172709:hsp:108401:3.12.0.0;Parent=scaffold381|size172709:hit:54078:3.12.0.0;Target=TRINITY_DN17992_c0_g1_i2 1 3693 +;Gap=M3692
scaffold381|size172709	blastn	match_part	13342	13480	129	+	.	ID=scaffold381|size172709:hsp:108402:3.12.0.0;Parent=scaffold381|size172709:hit:54078:3.12.0.0;Target=TRINITY_DN17992_c0_g1_i2 3714 3853 +;Gap=M139
scaffold381|size172709	blastn	expressed_sequence_match	8580	13480	68	+	.	ID=scaffold381|size172709:hit:54079:3.12.0.0;Name=TRINITY_DN17992_c0_g1_i3;score=68
scaffold381|size172709	blastn	match_part	8580	8653	68	+	.	ID=scaffold381|size172709:hsp:108403:3.12.0.0;Parent=scaffold381|size172709:hit:54079:3.12.0.0;Target=TRINITY_DN17992_c0_g1_i3 3609 3682 +;Gap=M74
scaffold381|size172709	blastn	match_part	8599	8812	208	+	.	ID=scaffold381|size172709:hsp:108404:3.12.0.0;Parent=scaffold381|size172709:hit:54079:3.12.0.0;Target=TRINITY_DN17992_c0_g1_i3 3692 3905 +;Gap=M214
scaffold381|size172709	blastn	match_part	9641	13321	3407	+	.	ID=scaffold381|size172709:hsp:108405:3.12.0.0;Parent=scaffold381|size172709:hit:54079:3.12.0.0;Target=TRINITY_DN17992_c0_g1_i3 1 3682 +;Gap=M3681
scaffold381|size172709	blastn	match_part	13267	13480	208	+	.	ID=scaffold381|size172709:hsp:108406:3.12.0.0;Parent=scaffold381|size172709:hit:54079:3.12.0.0;Target=TRINITY_DN17992_c0_g1_i3 3692 3905 +;Gap=M214
scaffold381|size172709	blastn	expressed_sequence_match	5743	15213	89	+	.	ID=scaffold381|size172709:hit:54080:3.12.0.0;Name=TRINITY_DN18524_c0_g1_i1;score=89
scaffold381|size172709	blastn	match_part	5743	5931	89	+	.	ID=scaffold381|size172709:hsp:108407:3.12.0.0;Parent=scaffold381|size172709:hit:54080:3.12.0.0;Target=TRINITY_DN18524_c0_g1_i1 181 370 +;Gap=M189
scaffold381|size172709	blastn	match_part	14863	15213	159	+	.	ID=scaffold381|size172709:hsp:108408:3.12.0.0;Parent=scaffold381|size172709:hit:54080:3.12.0.0;Target=TRINITY_DN18524_c0_g1_i1 15 365 +;Gap=M351
scaffold381|size172709	blastn	expressed_sequence_match	48305	48462	80	+	.	ID=scaffold381|size172709:hit:54081:3.12.0.0;Name=TRINITY_DN21772_c0_g1_i1;score=80
scaffold381|size172709	blastn	match_part	48305	48462	80	+	.	ID=scaffold381|size172709:hsp:108409:3.12.0.0;Parent=scaffold381|size172709:hit:54081:3.12.0.0;Target=TRINITY_DN21772_c0_g1_i1 30 187 +;Gap=M158
scaffold381|size172709	blastn	expressed_sequence_match	94149	94362	80	-	.	ID=scaffold381|size172709:hit:54082:3.12.0.0;Name=TRINITY_DN15587_c0_g1_i1;score=80
scaffold381|size172709	blastn	match_part	94149	94362	80	-	.	ID=scaffold381|size172709:hsp:108410:3.12.0.0;Parent=scaffold381|size172709:hit:54082:3.12.0.0;Target=TRINITY_DN15587_c0_g1_i1 47 262 +;Gap=M214
scaffold381|size172709	blastn	match_part	94149	94299	79	-	.	ID=scaffold381|size172709:hsp:108411:3.12.0.0;Parent=scaffold381|size172709:hit:54082:3.12.0.0;Target=TRINITY_DN15587_c0_g1_i1 276 431 +;Gap=M151
scaffold381|size172709	blastn	expressed_sequence_match	94007	94265	151	-	.	ID=scaffold381|size172709:hit:54083:3.12.0.0;Name=TRINITY_DN15587_c0_g1_i2;score=151
scaffold381|size172709	blastn	match_part	94007	94265	151	-	.	ID=scaffold381|size172709:hsp:108412:3.12.0.0;Parent=scaffold381|size172709:hit:54083:3.12.0.0;Target=TRINITY_DN15587_c0_g1_i2 4 267 +;Gap=M259
scaffold381|size172709	blastn	expressed_sequence_match	94036	94409	156	-	.	ID=scaffold381|size172709:hit:54084:3.12.0.0;Name=TRINITY_DN13888_c0_g1_i1;score=156
scaffold381|size172709	blastn	match_part	94036	94409	156	-	.	ID=scaffold381|size172709:hsp:108413:3.12.0.0;Parent=scaffold381|size172709:hit:54084:3.12.0.0;Target=TRINITY_DN13888_c0_g1_i1 1 381 +;Gap=M374
scaffold381|size172709	blastn	expressed_sequence_match	102638	118132	1256	+	.	ID=scaffold381|size172709:hit:54085:3.12.0.0;Name=TRINITY_DN15818_c0_g5_i1;score=1256
scaffold381|size172709	blastn	match_part	102638	103893	1256	+	.	ID=scaffold381|size172709:hsp:108414:3.12.0.0;Parent=scaffold381|size172709:hit:54085:3.12.0.0;Target=TRINITY_DN15818_c0_g5_i1 1 1256 +;Gap=M1256
scaffold381|size172709	blastn	match_part	104008	104793	780	+	.	ID=scaffold381|size172709:hsp:108415:3.12.0.0;Parent=scaffold381|size172709:hit:54085:3.12.0.0;Target=TRINITY_DN15818_c0_g5_i1 1254 2039 +;Gap=M786
scaffold381|size172709	blastn	match_part	104879	105602	724	+	.	ID=scaffold381|size172709:hsp:108416:3.12.0.0;Parent=scaffold381|size172709:hit:54085:3.12.0.0;Target=TRINITY_DN15818_c0_g5_i1 2039 2762 +;Gap=M724
scaffold381|size172709	blastn	match_part	105682	106304	623	+	.	ID=scaffold381|size172709:hsp:108417:3.12.0.0;Parent=scaffold381|size172709:hit:54085:3.12.0.0;Target=TRINITY_DN15818_c0_g5_i1 2763 3385 +;Gap=M623
scaffold381|size172709	blastn	match_part	106380	106473	94	+	.	ID=scaffold381|size172709:hsp:108418:3.12.0.0;Parent=scaffold381|size172709:hit:54085:3.12.0.0;Target=TRINITY_DN15818_c0_g5_i1 3381 3474 +;Gap=M94
scaffold381|size172709	blastn	match_part	106553	106842	290	+	.	ID=scaffold381|size172709:hsp:108419:3.12.0.0;Parent=scaffold381|size172709:hit:54085:3.12.0.0;Target=TRINITY_DN15818_c0_g5_i1 3472 3761 +;Gap=M290
scaffold381|size172709	blastn	match_part	106943	107170	228	+	.	ID=scaffold381|size172709:hsp:108420:3.12.0.0;Parent=scaffold381|size172709:hit:54085:3.12.0.0;Target=TRINITY_DN15818_c0_g5_i1 3760 3987 +;Gap=M228
scaffold381|size172709	blastn	match_part	107261	107657	397	+	.	ID=scaffold381|size172709:hsp:108421:3.12.0.0;Parent=scaffold381|size172709:hit:54085:3.12.0.0;Target=TRINITY_DN15818_c0_g5_i1 3987 4383 +;Gap=M397
scaffold381|size172709	blastn	match_part	107731	108720	990	+	.	ID=scaffold381|size172709:hsp:108422:3.12.0.0;Parent=scaffold381|size172709:hit:54085:3.12.0.0;Target=TRINITY_DN15818_c0_g5_i1 4384 5373 +;Gap=M990
scaffold381|size172709	blastn	match_part	108803	108996	194	+	.	ID=scaffold381|size172709:hsp:108423:3.12.0.0;Parent=scaffold381|size172709:hit:54085:3.12.0.0;Target=TRINITY_DN15818_c0_g5_i1 5372 5565 +;Gap=M194
scaffold381|size172709	blastn	match_part	109076	109558	483	+	.	ID=scaffold381|size172709:hsp:108424:3.12.0.0;Parent=scaffold381|size172709:hit:54085:3.12.0.0;Target=TRINITY_DN15818_c0_g5_i1 5563 6045 +;Gap=M483
scaffold381|size172709	blastn	match_part	109632	110409	778	+	.	ID=scaffold381|size172709:hsp:108425:3.12.0.0;Parent=scaffold381|size172709:hit:54085:3.12.0.0;Target=TRINITY_DN15818_c0_g5_i1 6044 6821 +;Gap=M778
scaffold381|size172709	blastn	match_part	110484	111014	531	+	.	ID=scaffold381|size172709:hsp:108426:3.12.0.0;Parent=scaffold381|size172709:hit:54085:3.12.0.0;Target=TRINITY_DN15818_c0_g5_i1 6822 7352 +;Gap=M531
scaffold381|size172709	blastn	match_part	111109	112273	1165	+	.	ID=scaffold381|size172709:hsp:108427:3.12.0.0;Parent=scaffold381|size172709:hit:54085:3.12.0.0;Target=TRINITY_DN15818_c0_g5_i1 7351 8515 +;Gap=M1165
scaffold381|size172709	blastn	match_part	112357	112781	425	+	.	ID=scaffold381|size172709:hsp:108428:3.12.0.0;Parent=scaffold381|size172709:hit:54085:3.12.0.0;Target=TRINITY_DN15818_c0_g5_i1 8515 8939 +;Gap=M425
scaffold381|size172709	blastn	match_part	112864	113453	590	+	.	ID=scaffold381|size172709:hsp:108429:3.12.0.0;Parent=scaffold381|size172709:hit:54085:3.12.0.0;Target=TRINITY_DN15818_c0_g5_i1 8940 9529 +;Gap=M590
scaffold381|size172709	blastn	match_part	113523	114135	613	+	.	ID=scaffold381|size172709:hsp:108430:3.12.0.0;Parent=scaffold381|size172709:hit:54085:3.12.0.0;Target=TRINITY_DN15818_c0_g5_i1 9526 10138 +;Gap=M613
scaffold381|size172709	blastn	match_part	114231	116112	1882	+	.	ID=scaffold381|size172709:hsp:108431:3.12.0.0;Parent=scaffold381|size172709:hit:54085:3.12.0.0;Target=TRINITY_DN15818_c0_g5_i1 10139 12020 +;Gap=M1882
scaffold381|size172709	blastn	match_part	116202	116628	427	+	.	ID=scaffold381|size172709:hsp:108432:3.12.0.0;Parent=scaffold381|size172709:hit:54085:3.12.0.0;Target=TRINITY_DN15818_c0_g5_i1 12019 12445 +;Gap=M427
scaffold381|size172709	blastn	match_part	117748	118132	385	+	.	ID=scaffold381|size172709:hsp:108433:3.12.0.0;Parent=scaffold381|size172709:hit:54085:3.12.0.0;Target=TRINITY_DN15818_c0_g5_i1 12933 13317 +;Gap=M385
scaffold381|size172709	blastn	expressed_sequence_match	102638	118132	1256	+	.	ID=scaffold381|size172709:hit:54086:3.12.0.0;Name=TRINITY_DN15818_c0_g5_i2;score=1256
scaffold381|size172709	blastn	match_part	102638	103893	1256	+	.	ID=scaffold381|size172709:hsp:108434:3.12.0.0;Parent=scaffold381|size172709:hit:54086:3.12.0.0;Target=TRINITY_DN15818_c0_g5_i2 1 1256 +;Gap=M1256
scaffold381|size172709	blastn	match_part	104008	104793	780	+	.	ID=scaffold381|size172709:hsp:108435:3.12.0.0;Parent=scaffold381|size172709:hit:54086:3.12.0.0;Target=TRINITY_DN15818_c0_g5_i2 1254 2039 +;Gap=M786
scaffold381|size172709	blastn	match_part	104879	105602	724	+	.	ID=scaffold381|size172709:hsp:108436:3.12.0.0;Parent=scaffold381|size172709:hit:54086:3.12.0.0;Target=TRINITY_DN15818_c0_g5_i2 2039 2762 +;Gap=M724
scaffold381|size172709	blastn	match_part	105682	106304	623	+	.	ID=scaffold381|size172709:hsp:108437:3.12.0.0;Parent=scaffold381|size172709:hit:54086:3.12.0.0;Target=TRINITY_DN15818_c0_g5_i2 2763 3385 +;Gap=M623
scaffold381|size172709	blastn	match_part	106380	106473	94	+	.	ID=scaffold381|size172709:hsp:108438:3.12.0.0;Parent=scaffold381|size172709:hit:54086:3.12.0.0;Target=TRINITY_DN15818_c0_g5_i2 3381 3474 +;Gap=M94
scaffold381|size172709	blastn	match_part	106553	106842	290	+	.	ID=scaffold381|size172709:hsp:108439:3.12.0.0;Parent=scaffold381|size172709:hit:54086:3.12.0.0;Target=TRINITY_DN15818_c0_g5_i2 3472 3761 +;Gap=M290
scaffold381|size172709	blastn	match_part	106943	107170	228	+	.	ID=scaffold381|size172709:hsp:108440:3.12.0.0;Parent=scaffold381|size172709:hit:54086:3.12.0.0;Target=TRINITY_DN15818_c0_g5_i2 3760 3987 +;Gap=M228
scaffold381|size172709	blastn	match_part	107261	107657	397	+	.	ID=scaffold381|size172709:hsp:108441:3.12.0.0;Parent=scaffold381|size172709:hit:54086:3.12.0.0;Target=TRINITY_DN15818_c0_g5_i2 3987 4383 +;Gap=M397
scaffold381|size172709	blastn	match_part	107731	108720	990	+	.	ID=scaffold381|size172709:hsp:108442:3.12.0.0;Parent=scaffold381|size172709:hit:54086:3.12.0.0;Target=TRINITY_DN15818_c0_g5_i2 4384 5373 +;Gap=M990
scaffold381|size172709	blastn	match_part	108803	108996	194	+	.	ID=scaffold381|size172709:hsp:108443:3.12.0.0;Parent=scaffold381|size172709:hit:54086:3.12.0.0;Target=TRINITY_DN15818_c0_g5_i2 5372 5565 +;Gap=M194
scaffold381|size172709	blastn	match_part	109076	110409	1334	+	.	ID=scaffold381|size172709:hsp:108444:3.12.0.0;Parent=scaffold381|size172709:hit:54086:3.12.0.0;Target=TRINITY_DN15818_c0_g5_i2 5563 6896 +;Gap=M1334
scaffold381|size172709	blastn	match_part	110484	111014	531	+	.	ID=scaffold381|size172709:hsp:108445:3.12.0.0;Parent=scaffold381|size172709:hit:54086:3.12.0.0;Target=TRINITY_DN15818_c0_g5_i2 6897 7427 +;Gap=M531
scaffold381|size172709	blastn	match_part	111109	112273	1165	+	.	ID=scaffold381|size172709:hsp:108446:3.12.0.0;Parent=scaffold381|size172709:hit:54086:3.12.0.0;Target=TRINITY_DN15818_c0_g5_i2 7426 8590 +;Gap=M1165
scaffold381|size172709	blastn	match_part	112357	112781	425	+	.	ID=scaffold381|size172709:hsp:108447:3.12.0.0;Parent=scaffold381|size172709:hit:54086:3.12.0.0;Target=TRINITY_DN15818_c0_g5_i2 8590 9014 +;Gap=M425
scaffold381|size172709	blastn	match_part	112864	113453	590	+	.	ID=scaffold381|size172709:hsp:108448:3.12.0.0;Parent=scaffold381|size172709:hit:54086:3.12.0.0;Target=TRINITY_DN15818_c0_g5_i2 9015 9604 +;Gap=M590
scaffold381|size172709	blastn	match_part	113523	114135	613	+	.	ID=scaffold381|size172709:hsp:108449:3.12.0.0;Parent=scaffold381|size172709:hit:54086:3.12.0.0;Target=TRINITY_DN15818_c0_g5_i2 9601 10213 +;Gap=M613
scaffold381|size172709	blastn	match_part	114231	116112	1882	+	.	ID=scaffold381|size172709:hsp:108450:3.12.0.0;Parent=scaffold381|size172709:hit:54086:3.12.0.0;Target=TRINITY_DN15818_c0_g5_i2 10214 12095 +;Gap=M1882
scaffold381|size172709	blastn	match_part	116202	116628	427	+	.	ID=scaffold381|size172709:hsp:108451:3.12.0.0;Parent=scaffold381|size172709:hit:54086:3.12.0.0;Target=TRINITY_DN15818_c0_g5_i2 12094 12520 +;Gap=M427
scaffold381|size172709	blastn	match_part	117748	118132	385	+	.	ID=scaffold381|size172709:hsp:108452:3.12.0.0;Parent=scaffold381|size172709:hit:54086:3.12.0.0;Target=TRINITY_DN15818_c0_g5_i2 13008 13392 +;Gap=M385
scaffold381|size172709	blastn	expressed_sequence_match	115874	117260	42	-	.	ID=scaffold381|size172709:hit:54087:3.12.0.0;Name=TRINITY_DN7790_c0_g1_i2;score=42
scaffold381|size172709	blastn	match_part	117219	117260	42	-	.	ID=scaffold381|size172709:hsp:108453:3.12.0.0;Parent=scaffold381|size172709:hit:54087:3.12.0.0;Target=TRINITY_DN7790_c0_g1_i2 175 216 +;Gap=M42
scaffold381|size172709	blastn	match_part	116202	116628	427	-	.	ID=scaffold381|size172709:hsp:108454:3.12.0.0;Parent=scaffold381|size172709:hit:54087:3.12.0.0;Target=TRINITY_DN7790_c0_g1_i2 718 1144 +;Gap=M427
scaffold381|size172709	blastn	match_part	115874	116112	239	-	.	ID=scaffold381|size172709:hsp:108455:3.12.0.0;Parent=scaffold381|size172709:hit:54087:3.12.0.0;Target=TRINITY_DN7790_c0_g1_i2 1143 1381 +;Gap=M239
scaffold381|size172709	blastn	expressed_sequence_match	113380	116075	64	+	.	ID=scaffold381|size172709:hit:54088:3.12.0.0;Name=TRINITY_DN15818_c0_g5_i4;score=64
scaffold381|size172709	blastn	match_part	113380	113453	64	+	.	ID=scaffold381|size172709:hsp:108456:3.12.0.0;Parent=scaffold381|size172709:hit:54088:3.12.0.0;Target=TRINITY_DN15818_c0_g5_i4 1 75 +;Gap=M74
scaffold381|size172709	blastn	match_part	113523	114135	613	+	.	ID=scaffold381|size172709:hsp:108457:3.12.0.0;Parent=scaffold381|size172709:hit:54088:3.12.0.0;Target=TRINITY_DN15818_c0_g5_i4 72 684 +;Gap=M613
scaffold381|size172709	blastn	match_part	114231	116075	1743	+	.	ID=scaffold381|size172709:hsp:108458:3.12.0.0;Parent=scaffold381|size172709:hit:54088:3.12.0.0;Target=TRINITY_DN15818_c0_g5_i4 685 2529 +;Gap=M1845
scaffold381|size172709	blastn	expressed_sequence_match	120962	121345	216	+	.	ID=scaffold381|size172709:hit:54089:3.12.0.0;Name=TRINITY_DN3279_c0_g1_i1;score=216
scaffold381|size172709	blastn	match_part	120962	121345	216	+	.	ID=scaffold381|size172709:hsp:108459:3.12.0.0;Parent=scaffold381|size172709:hit:54089:3.12.0.0;Target=TRINITY_DN3279_c0_g1_i1 1 388 +;Gap=M384
scaffold381|size172709	blastn	expressed_sequence_match	125645	125862	110	-	.	ID=scaffold381|size172709:hit:54090:3.12.0.0;Name=TRINITY_DN26073_c0_g1_i1;score=110
scaffold381|size172709	blastn	match_part	125645	125862	110	-	.	ID=scaffold381|size172709:hsp:108460:3.12.0.0;Parent=scaffold381|size172709:hit:54090:3.12.0.0;Target=TRINITY_DN26073_c0_g1_i1 72 289 +;Gap=M218
scaffold381|size172709	blastn	expressed_sequence_match	131104	131380	119	-	.	ID=scaffold381|size172709:hit:54091:3.12.0.0;Name=TRINITY_DN12111_c0_g1_i1;score=119
scaffold381|size172709	blastn	match_part	131104	131380	119	-	.	ID=scaffold381|size172709:hsp:108461:3.12.0.0;Parent=scaffold381|size172709:hit:54091:3.12.0.0;Target=TRINITY_DN12111_c0_g1_i1 42 319 +;Gap=M277
scaffold381|size172709	est2genome	expressed_sequence_match	3904	4163	1116	+	.	ID=scaffold381|size172709:hit:54092:3.12.0.0;Name=TRINITY_DN1256_c0_g1_i1;score=1116
scaffold381|size172709	est2genome	match_part	3904	4163	1116	+	.	ID=scaffold381|size172709:hsp:108462:3.12.0.0;Parent=scaffold381|size172709:hit:54092:3.12.0.0;Target=TRINITY_DN1256_c0_g1_i1 1 261 -;Gap=M260
scaffold381|size172709	est2genome	expressed_sequence_match	9266	9506	1169	+	.	ID=scaffold381|size172709:hit:54093:3.12.0.0;Name=TRINITY_DN17830_c0_g1_i2;score=1169
scaffold381|size172709	est2genome	match_part	9266	9506	1169	+	.	ID=scaffold381|size172709:hsp:108463:3.12.0.0;Parent=scaffold381|size172709:hit:54093:3.12.0.0;Target=TRINITY_DN17830_c0_g1_i2 1 241 +;Gap=M241
scaffold381|size172709	est2genome	expressed_sequence_match	14382	14600	836	-	.	ID=scaffold381|size172709:hit:54094:3.12.0.0;Name=TRINITY_DN3425_c0_g1_i1;score=836
scaffold381|size172709	est2genome	match_part	14382	14600	836	-	.	ID=scaffold381|size172709:hsp:108464:3.12.0.0;Parent=scaffold381|size172709:hit:54094:3.12.0.0;Target=TRINITY_DN3425_c0_g1_i1 2 218 +;Gap=M219
scaffold381|size172709	est2genome	expressed_sequence_match	8882	9160	1368	+	.	ID=scaffold381|size172709:hit:54095:3.12.0.0;Name=TRINITY_DN9885_c1_g7_i1;score=1368
scaffold381|size172709	est2genome	match_part	8882	9160	1368	+	.	ID=scaffold381|size172709:hsp:108465:3.12.0.0;Parent=scaffold381|size172709:hit:54095:3.12.0.0;Target=TRINITY_DN9885_c1_g7_i1 13 291 +;Gap=M279
scaffold381|size172709	est2genome	expressed_sequence_match	9441	10763	6372	+	.	ID=scaffold381|size172709:hit:54096:3.12.0.0;Name=TRINITY_DN9885_c1_g8_i1;score=6372
scaffold381|size172709	est2genome	match_part	9441	10763	6372	+	.	ID=scaffold381|size172709:hsp:108466:3.12.0.0;Parent=scaffold381|size172709:hit:54096:3.12.0.0;Target=TRINITY_DN9885_c1_g8_i1 1 1323 -;Gap=M1323
scaffold381|size172709	est2genome	expressed_sequence_match	11694	11917	1014	+	.	ID=scaffold381|size172709:hit:54097:3.12.0.0;Name=TRINITY_DN17992_c0_g1_i1;score=1014
scaffold381|size172709	est2genome	match_part	11694	11917	1014	+	.	ID=scaffold381|size172709:hsp:108467:3.12.0.0;Parent=scaffold381|size172709:hit:54097:3.12.0.0;Target=TRINITY_DN17992_c0_g1_i1 1 226 +;Gap=M224
scaffold381|size172709	est2genome	expressed_sequence_match	9641	13480	18633	+	.	ID=scaffold381|size172709:hit:54098:3.12.0.0;Name=TRINITY_DN17992_c0_g1_i2;score=18633
scaffold381|size172709	est2genome	match_part	9641	13480	18633	+	.	ID=scaffold381|size172709:hsp:108468:3.12.0.0;Parent=scaffold381|size172709:hit:54098:3.12.0.0;Target=TRINITY_DN17992_c0_g1_i2 1 3853 +;Gap=M3840
scaffold381|size172709	est2genome	expressed_sequence_match	9641	13364	18092	+	.	ID=scaffold381|size172709:hit:54099:3.12.0.0;Name=TRINITY_DN17992_c0_g1_i3;score=18092
scaffold381|size172709	est2genome	match_part	9641	13364	18092	+	.	ID=scaffold381|size172709:hsp:108469:3.12.0.0;Parent=scaffold381|size172709:hit:54099:3.12.0.0;Target=TRINITY_DN17992_c0_g1_i3 1 3731 +;Gap=M3724
scaffold381|size172709	est2genome	expressed_sequence_match	14849	15230	1543	-	.	ID=scaffold381|size172709:hit:54100:3.12.0.0;Name=TRINITY_DN18524_c0_g1_i1;score=1543
scaffold381|size172709	est2genome	match_part	14849	15230	1543	-	.	ID=scaffold381|size172709:hsp:108470:3.12.0.0;Parent=scaffold381|size172709:hit:54100:3.12.0.0;Target=TRINITY_DN18524_c0_g1_i1 1 384 -;Gap=M382
scaffold381|size172709	est2genome	expressed_sequence_match	48276	48542	867	+	.	ID=scaffold381|size172709:hit:54101:3.12.0.0;Name=TRINITY_DN21772_c0_g1_i1;score=867
scaffold381|size172709	est2genome	match_part	48276	48445	867	+	.	ID=scaffold381|size172709:hsp:108471:3.12.0.0;Parent=scaffold381|size172709:hit:54101:3.12.0.0;Target=TRINITY_DN21772_c0_g1_i1 1 170 +;Gap=M170
scaffold381|size172709	est2genome	match_part	48492	48542	867	+	.	ID=scaffold381|size172709:hsp:108472:3.12.0.0;Parent=scaffold381|size172709:hit:54101:3.12.0.0;Target=TRINITY_DN21772_c0_g1_i1 171 221 +;Gap=M51
scaffold381|size172709	est2genome	expressed_sequence_match	94001	94268	1177	-	.	ID=scaffold381|size172709:hit:54102:3.12.0.0;Name=TRINITY_DN15587_c0_g1_i2;score=1177
scaffold381|size172709	est2genome	match_part	94001	94268	1177	-	.	ID=scaffold381|size172709:hsp:108473:3.12.0.0;Parent=scaffold381|size172709:hit:54102:3.12.0.0;Target=TRINITY_DN15587_c0_g1_i2 1 273 +;Gap=M268
scaffold381|size172709	est2genome	expressed_sequence_match	94032	94409	1594	-	.	ID=scaffold381|size172709:hit:54103:3.12.0.0;Name=TRINITY_DN13888_c0_g1_i1;score=1594
scaffold381|size172709	est2genome	match_part	94032	94409	1594	-	.	ID=scaffold381|size172709:hsp:108474:3.12.0.0;Parent=scaffold381|size172709:hit:54103:3.12.0.0;Target=TRINITY_DN13888_c0_g1_i1 1 385 +;Gap=M378
scaffold381|size172709	est2genome	expressed_sequence_match	102638	118352	67320	+	.	ID=scaffold381|size172709:hit:54104:3.12.0.0;Name=TRINITY_DN15818_c0_g5_i1;score=67320
scaffold381|size172709	est2genome	match_part	102638	103893	67320	+	.	ID=scaffold381|size172709:hsp:108475:3.12.0.0;Parent=scaffold381|size172709:hit:54104:3.12.0.0;Target=TRINITY_DN15818_c0_g5_i1 1 1256 +;Gap=M1256
scaffold381|size172709	est2genome	match_part	104011	104793	67320	+	.	ID=scaffold381|size172709:hsp:108476:3.12.0.0;Parent=scaffold381|size172709:hit:54104:3.12.0.0;Target=TRINITY_DN15818_c0_g5_i1 1257 2039 +;Gap=M783
scaffold381|size172709	est2genome	match_part	104880	105602	67320	+	.	ID=scaffold381|size172709:hsp:108477:3.12.0.0;Parent=scaffold381|size172709:hit:54104:3.12.0.0;Target=TRINITY_DN15818_c0_g5_i1 2040 2762 +;Gap=M723
scaffold381|size172709	est2genome	match_part	105682	106300	67320	+	.	ID=scaffold381|size172709:hsp:108478:3.12.0.0;Parent=scaffold381|size172709:hit:54104:3.12.0.0;Target=TRINITY_DN15818_c0_g5_i1 2763 3381 +;Gap=M619
scaffold381|size172709	est2genome	match_part	106381	106471	67320	+	.	ID=scaffold381|size172709:hsp:108479:3.12.0.0;Parent=scaffold381|size172709:hit:54104:3.12.0.0;Target=TRINITY_DN15818_c0_g5_i1 3382 3472 +;Gap=M91
scaffold381|size172709	est2genome	match_part	106554	106841	67320	+	.	ID=scaffold381|size172709:hsp:108480:3.12.0.0;Parent=scaffold381|size172709:hit:54104:3.12.0.0;Target=TRINITY_DN15818_c0_g5_i1 3473 3760 +;Gap=M288
scaffold381|size172709	est2genome	match_part	106944	107170	67320	+	.	ID=scaffold381|size172709:hsp:108481:3.12.0.0;Parent=scaffold381|size172709:hit:54104:3.12.0.0;Target=TRINITY_DN15818_c0_g5_i1 3761 3987 +;Gap=M227
scaffold381|size172709	est2genome	match_part	107262	107657	67320	+	.	ID=scaffold381|size172709:hsp:108482:3.12.0.0;Parent=scaffold381|size172709:hit:54104:3.12.0.0;Target=TRINITY_DN15818_c0_g5_i1 3988 4383 +;Gap=M396
scaffold381|size172709	est2genome	match_part	107731	108720	67320	+	.	ID=scaffold381|size172709:hsp:108483:3.12.0.0;Parent=scaffold381|size172709:hit:54104:3.12.0.0;Target=TRINITY_DN15818_c0_g5_i1 4384 5373 +;Gap=M990
scaffold381|size172709	est2genome	match_part	108805	108994	67320	+	.	ID=scaffold381|size172709:hsp:108484:3.12.0.0;Parent=scaffold381|size172709:hit:54104:3.12.0.0;Target=TRINITY_DN15818_c0_g5_i1 5374 5563 +;Gap=M190
scaffold381|size172709	est2genome	match_part	109077	109556	67320	+	.	ID=scaffold381|size172709:hsp:108485:3.12.0.0;Parent=scaffold381|size172709:hit:54104:3.12.0.0;Target=TRINITY_DN15818_c0_g5_i1 5564 6043 +;Gap=M480
scaffold381|size172709	est2genome	match_part	109632	110409	67320	+	.	ID=scaffold381|size172709:hsp:108486:3.12.0.0;Parent=scaffold381|size172709:hit:54104:3.12.0.0;Target=TRINITY_DN15818_c0_g5_i1 6044 6821 +;Gap=M778
scaffold381|size172709	est2genome	match_part	110484	111014	67320	+	.	ID=scaffold381|size172709:hsp:108487:3.12.0.0;Parent=scaffold381|size172709:hit:54104:3.12.0.0;Target=TRINITY_DN15818_c0_g5_i1 6822 7352 +;Gap=M531
scaffold381|size172709	est2genome	match_part	111111	112273	67320	+	.	ID=scaffold381|size172709:hsp:108488:3.12.0.0;Parent=scaffold381|size172709:hit:54104:3.12.0.0;Target=TRINITY_DN15818_c0_g5_i1 7353 8515 +;Gap=M1163
scaffold381|size172709	est2genome	match_part	112358	112781	67320	+	.	ID=scaffold381|size172709:hsp:108489:3.12.0.0;Parent=scaffold381|size172709:hit:54104:3.12.0.0;Target=TRINITY_DN15818_c0_g5_i1 8516 8939 +;Gap=M424
scaffold381|size172709	est2genome	match_part	112864	113450	67320	+	.	ID=scaffold381|size172709:hsp:108490:3.12.0.0;Parent=scaffold381|size172709:hit:54104:3.12.0.0;Target=TRINITY_DN15818_c0_g5_i1 8940 9526 +;Gap=M587
scaffold381|size172709	est2genome	match_part	113524	114135	67320	+	.	ID=scaffold381|size172709:hsp:108491:3.12.0.0;Parent=scaffold381|size172709:hit:54104:3.12.0.0;Target=TRINITY_DN15818_c0_g5_i1 9527 10138 +;Gap=M612
scaffold381|size172709	est2genome	match_part	114231	116111	67320	+	.	ID=scaffold381|size172709:hsp:108492:3.12.0.0;Parent=scaffold381|size172709:hit:54104:3.12.0.0;Target=TRINITY_DN15818_c0_g5_i1 10139 12019 +;Gap=M1881
scaffold381|size172709	est2genome	match_part	116203	116705	67320	+	.	ID=scaffold381|size172709:hsp:108493:3.12.0.0;Parent=scaffold381|size172709:hit:54104:3.12.0.0;Target=TRINITY_DN15818_c0_g5_i1 12020 12522 +;Gap=M503
scaffold381|size172709	est2genome	match_part	117338	118352	67320	+	.	ID=scaffold381|size172709:hsp:108494:3.12.0.0;Parent=scaffold381|size172709:hit:54104:3.12.0.0;Target=TRINITY_DN15818_c0_g5_i1 12523 13537 +;Gap=M1015
scaffold381|size172709	est2genome	expressed_sequence_match	102638	118352	67720	+	.	ID=scaffold381|size172709:hit:54105:3.12.0.0;Name=TRINITY_DN15818_c0_g5_i2;score=67720
scaffold381|size172709	est2genome	match_part	102638	103893	67720	+	.	ID=scaffold381|size172709:hsp:108495:3.12.0.0;Parent=scaffold381|size172709:hit:54105:3.12.0.0;Target=TRINITY_DN15818_c0_g5_i2 1 1256 +;Gap=M1256
scaffold381|size172709	est2genome	match_part	104011	104793	67720	+	.	ID=scaffold381|size172709:hsp:108496:3.12.0.0;Parent=scaffold381|size172709:hit:54105:3.12.0.0;Target=TRINITY_DN15818_c0_g5_i2 1257 2039 +;Gap=M783
scaffold381|size172709	est2genome	match_part	104880	105602	67720	+	.	ID=scaffold381|size172709:hsp:108497:3.12.0.0;Parent=scaffold381|size172709:hit:54105:3.12.0.0;Target=TRINITY_DN15818_c0_g5_i2 2040 2762 +;Gap=M723
scaffold381|size172709	est2genome	match_part	105682	106300	67720	+	.	ID=scaffold381|size172709:hsp:108498:3.12.0.0;Parent=scaffold381|size172709:hit:54105:3.12.0.0;Target=TRINITY_DN15818_c0_g5_i2 2763 3381 +;Gap=M619
scaffold381|size172709	est2genome	match_part	106381	106471	67720	+	.	ID=scaffold381|size172709:hsp:108499:3.12.0.0;Parent=scaffold381|size172709:hit:54105:3.12.0.0;Target=TRINITY_DN15818_c0_g5_i2 3382 3472 +;Gap=M91
scaffold381|size172709	est2genome	match_part	106554	106841	67720	+	.	ID=scaffold381|size172709:hsp:108500:3.12.0.0;Parent=scaffold381|size172709:hit:54105:3.12.0.0;Target=TRINITY_DN15818_c0_g5_i2 3473 3760 +;Gap=M288
scaffold381|size172709	est2genome	match_part	106944	107170	67720	+	.	ID=scaffold381|size172709:hsp:108501:3.12.0.0;Parent=scaffold381|size172709:hit:54105:3.12.0.0;Target=TRINITY_DN15818_c0_g5_i2 3761 3987 +;Gap=M227
scaffold381|size172709	est2genome	match_part	107262	107657	67720	+	.	ID=scaffold381|size172709:hsp:108502:3.12.0.0;Parent=scaffold381|size172709:hit:54105:3.12.0.0;Target=TRINITY_DN15818_c0_g5_i2 3988 4383 +;Gap=M396
scaffold381|size172709	est2genome	match_part	107731	108720	67720	+	.	ID=scaffold381|size172709:hsp:108503:3.12.0.0;Parent=scaffold381|size172709:hit:54105:3.12.0.0;Target=TRINITY_DN15818_c0_g5_i2 4384 5373 +;Gap=M990
scaffold381|size172709	est2genome	match_part	108805	108994	67720	+	.	ID=scaffold381|size172709:hsp:108504:3.12.0.0;Parent=scaffold381|size172709:hit:54105:3.12.0.0;Target=TRINITY_DN15818_c0_g5_i2 5374 5563 +;Gap=M190
scaffold381|size172709	est2genome	match_part	109077	110409	67720	+	.	ID=scaffold381|size172709:hsp:108505:3.12.0.0;Parent=scaffold381|size172709:hit:54105:3.12.0.0;Target=TRINITY_DN15818_c0_g5_i2 5564 6896 +;Gap=M1333
scaffold381|size172709	est2genome	match_part	110484	111014	67720	+	.	ID=scaffold381|size172709:hsp:108506:3.12.0.0;Parent=scaffold381|size172709:hit:54105:3.12.0.0;Target=TRINITY_DN15818_c0_g5_i2 6897 7427 +;Gap=M531
scaffold381|size172709	est2genome	match_part	111111	112273	67720	+	.	ID=scaffold381|size172709:hsp:108507:3.12.0.0;Parent=scaffold381|size172709:hit:54105:3.12.0.0;Target=TRINITY_DN15818_c0_g5_i2 7428 8590 +;Gap=M1163
scaffold381|size172709	est2genome	match_part	112358	112781	67720	+	.	ID=scaffold381|size172709:hsp:108508:3.12.0.0;Parent=scaffold381|size172709:hit:54105:3.12.0.0;Target=TRINITY_DN15818_c0_g5_i2 8591 9014 +;Gap=M424
scaffold381|size172709	est2genome	match_part	112864	113450	67720	+	.	ID=scaffold381|size172709:hsp:108509:3.12.0.0;Parent=scaffold381|size172709:hit:54105:3.12.0.0;Target=TRINITY_DN15818_c0_g5_i2 9015 9601 +;Gap=M587
scaffold381|size172709	est2genome	match_part	113524	114135	67720	+	.	ID=scaffold381|size172709:hsp:108510:3.12.0.0;Parent=scaffold381|size172709:hit:54105:3.12.0.0;Target=TRINITY_DN15818_c0_g5_i2 9602 10213 +;Gap=M612
scaffold381|size172709	est2genome	match_part	114231	116111	67720	+	.	ID=scaffold381|size172709:hsp:108511:3.12.0.0;Parent=scaffold381|size172709:hit:54105:3.12.0.0;Target=TRINITY_DN15818_c0_g5_i2 10214 12094 +;Gap=M1881
scaffold381|size172709	est2genome	match_part	116203	116705	67720	+	.	ID=scaffold381|size172709:hsp:108512:3.12.0.0;Parent=scaffold381|size172709:hit:54105:3.12.0.0;Target=TRINITY_DN15818_c0_g5_i2 12095 12597 +;Gap=M503
scaffold381|size172709	est2genome	match_part	117338	118352	67720	+	.	ID=scaffold381|size172709:hsp:108513:3.12.0.0;Parent=scaffold381|size172709:hit:54105:3.12.0.0;Target=TRINITY_DN15818_c0_g5_i2 12598 13612 +;Gap=M1015
scaffold381|size172709	est2genome	expressed_sequence_match	115874	117434	6828	-	.	ID=scaffold381|size172709:hit:54106:3.12.0.0;Name=TRINITY_DN7790_c0_g1_i2;score=6828
scaffold381|size172709	est2genome	match_part	116837	117434	6828	-	.	ID=scaffold381|size172709:hsp:108514:3.12.0.0;Parent=scaffold381|size172709:hit:54106:3.12.0.0;Target=TRINITY_DN7790_c0_g1_i2 1 598 +;Gap=M598
scaffold381|size172709	est2genome	match_part	116203	116747	6828	-	.	ID=scaffold381|size172709:hsp:108515:3.12.0.0;Parent=scaffold381|size172709:hit:54106:3.12.0.0;Target=TRINITY_DN7790_c0_g1_i2 599 1143 +;Gap=M545
scaffold381|size172709	est2genome	match_part	115874	116111	6828	-	.	ID=scaffold381|size172709:hsp:108516:3.12.0.0;Parent=scaffold381|size172709:hit:54106:3.12.0.0;Target=TRINITY_DN7790_c0_g1_i2 1144 1381 +;Gap=M238
scaffold381|size172709	est2genome	expressed_sequence_match	113380	116457	13349	+	.	ID=scaffold381|size172709:hit:54107:3.12.0.0;Name=TRINITY_DN15818_c0_g5_i4;score=13349
scaffold381|size172709	est2genome	match_part	113380	113450	13349	+	.	ID=scaffold381|size172709:hsp:108517:3.12.0.0;Parent=scaffold381|size172709:hit:54107:3.12.0.0;Target=TRINITY_DN15818_c0_g5_i4 1 72 +;Gap=M71
scaffold381|size172709	est2genome	match_part	113524	114135	13349	+	.	ID=scaffold381|size172709:hsp:108518:3.12.0.0;Parent=scaffold381|size172709:hit:54107:3.12.0.0;Target=TRINITY_DN15818_c0_g5_i4 73 684 +;Gap=M612
scaffold381|size172709	est2genome	match_part	114231	116111	13349	+	.	ID=scaffold381|size172709:hsp:108519:3.12.0.0;Parent=scaffold381|size172709:hit:54107:3.12.0.0;Target=TRINITY_DN15818_c0_g5_i4 685 2565 +;Gap=M1881
scaffold381|size172709	est2genome	match_part	116203	116457	13349	+	.	ID=scaffold381|size172709:hsp:108520:3.12.0.0;Parent=scaffold381|size172709:hit:54107:3.12.0.0;Target=TRINITY_DN15818_c0_g5_i4 2566 2820 +;Gap=M255
scaffold381|size172709	est2genome	expressed_sequence_match	120962	121345	1681	+	.	ID=scaffold381|size172709:hit:54108:3.12.0.0;Name=TRINITY_DN3279_c0_g1_i1;score=1681
scaffold381|size172709	est2genome	match_part	120962	121345	1681	+	.	ID=scaffold381|size172709:hsp:108521:3.12.0.0;Parent=scaffold381|size172709:hit:54108:3.12.0.0;Target=TRINITY_DN3279_c0_g1_i1 1 388 +;Gap=M384
scaffold381|size172709	est2genome	expressed_sequence_match	125633	125933	1181	+	.	ID=scaffold381|size172709:hit:54109:3.12.0.0;Name=TRINITY_DN26073_c0_g1_i1;score=1181
scaffold381|size172709	est2genome	match_part	125633	125933	1181	+	.	ID=scaffold381|size172709:hsp:108522:3.12.0.0;Parent=scaffold381|size172709:hit:54109:3.12.0.0;Target=TRINITY_DN26073_c0_g1_i1 1 301 -;Gap=M301
scaffold450|size199222	.	contig	1	199191	.	.	.	ID=scaffold450|size199222;Name=scaffold450|size199222
scaffold450|size199222	maker	gene	158336	158710	.	+	.	ID=CCRYP_017339|size199222-exonerate_protein2genome-gene-0.6;Name=CCRYP_017339|size199222-exonerate_protein2genome-gene-0.6;Alias=maker-scaffold450|size199222-exonerate_protein2genome-gene-0.6;
scaffold450|size199222	maker	mRNA	158336	158710	.	+	.	ID=CCRYP_017339|size199222-exonerate_protein2genome-gene-0.6-mRNA-1;Parent=CCRYP_017339|size199222-exonerate_protein2genome-gene-0.6;Name=CCRYP_017339|size199222-exonerate_protein2genome-gene-0.6-mRNA-1;Alias=maker-scaffold450|size199222-exonerate_protein2genome-gene-0.6-mRNA-1;_AED=0.15;_QI=0|-1|0|1|-1|0|1|0|124;_eAED=-0.22;score=375;
scaffold450|size199222	maker	exon	158336	158710	.	+	.	ID=CCRYP_017339-RA|size199222-exonerate_protein2genome-gene-0.6-mRNA-1:exon:5329;Parent=CCRYP_017339-RA|size199222-exonerate_protein2genome-gene-0.6-mRNA-1;
scaffold450|size199222	maker	CDS	158336	158710	.	+	0	ID=CCRYP_017339-RA|size199222-exonerate_protein2genome-gene-0.6-mRNA-1:cds;Parent=CCRYP_017339-RA|size199222-exonerate_protein2genome-gene-0.6-mRNA-1;
scaffold450|size199222	maker	gene	63388	69894	.	+	.	ID=CCRYP_017322|size199222-snap-gene-0.3;Name=CCRYP_017322|size199222-snap-gene-0.3;Alias=maker-scaffold450|size199222-snap-gene-0.3;
scaffold450|size199222	maker	mRNA	63388	66249	.	+	.	ID=CCRYP_017322|size199222-snap-gene-0.3-mRNA-1;Parent=CCRYP_017322|size199222-snap-gene-0.3;Name=CCRYP_017322|size199222-snap-gene-0.3-mRNA-1;Alias=maker-scaffold450|size199222-snap-gene-0.3-mRNA-1;_AED=0.31;_QI=299|0.5|0.33|1|0.5|0.33|3|0|706;_eAED=0.31;
scaffold450|size199222	maker	mRNA	63388	69894	.	+	.	ID=CCRYP_017322|size199222-snap-gene-0.3-mRNA-2;Parent=CCRYP_017322|size199222-snap-gene-0.3;Name=CCRYP_017322|size199222-snap-gene-0.3-mRNA-2;Alias=maker-scaffold450|size199222-snap-gene-0.3-mRNA-2;_AED=0.01;_QI=299|1|1|1|1|1|2|4030|699;_eAED=0.01;
scaffold450|size199222	maker	exon	63388	65219	.	+	.	ID=CCRYP_017322-RA|size199222-snap-gene-0.3-mRNA-1:exon:5330;Parent=CCRYP_017322-RA|size199222-snap-gene-0.3-mRNA-1,CCRYP_017322-RA|size199222-snap-gene-0.3-mRNA-2;
scaffold450|size199222	maker	exon	65298	65860	.	+	.	ID=CCRYP_017322-RA|size199222-snap-gene-0.3-mRNA-1:exon:5331;Parent=CCRYP_017322-RA|size199222-snap-gene-0.3-mRNA-1;
scaffold450|size199222	maker	exon	66225	66249	.	+	.	ID=CCRYP_017322-RA|size199222-snap-gene-0.3-mRNA-1:exon:5332;Parent=CCRYP_017322-RA|size199222-snap-gene-0.3-mRNA-1;
scaffold450|size199222	maker	exon	65298	69894	.	+	.	ID=CCRYP_017322-RB|size199222-snap-gene-0.3-mRNA-2:exon:5333;Parent=CCRYP_017322-RB|size199222-snap-gene-0.3-mRNA-2;
scaffold450|size199222	maker	five_prime_UTR	63388	63686	.	+	.	ID=CCRYP_017322-RA|size199222-snap-gene-0.3-mRNA-1:five_prime_utr;Parent=CCRYP_017322-RA|size199222-snap-gene-0.3-mRNA-1;
scaffold450|size199222	maker	CDS	63687	65219	.	+	0	ID=CCRYP_017322-RA|size199222-snap-gene-0.3-mRNA-1:cds;Parent=CCRYP_017322-RA|size199222-snap-gene-0.3-mRNA-1;
scaffold450|size199222	maker	CDS	65298	65860	.	+	0	ID=CCRYP_017322-RA|size199222-snap-gene-0.3-mRNA-1:cds;Parent=CCRYP_017322-RA|size199222-snap-gene-0.3-mRNA-1;
scaffold450|size199222	maker	CDS	66225	66249	.	+	1	ID=CCRYP_017322-RA|size199222-snap-gene-0.3-mRNA-1:cds;Parent=CCRYP_017322-RA|size199222-snap-gene-0.3-mRNA-1;
scaffold450|size199222	maker	five_prime_UTR	63388	63686	.	+	.	ID=CCRYP_017322-RB|size199222-snap-gene-0.3-mRNA-2:five_prime_utr;Parent=CCRYP_017322-RB|size199222-snap-gene-0.3-mRNA-2;
scaffold450|size199222	maker	CDS	63687	65219	.	+	0	ID=CCRYP_017322-RB|size199222-snap-gene-0.3-mRNA-2:cds;Parent=CCRYP_017322-RB|size199222-snap-gene-0.3-mRNA-2;
scaffold450|size199222	maker	CDS	65298	65864	.	+	0	ID=CCRYP_017322-RB|size199222-snap-gene-0.3-mRNA-2:cds;Parent=CCRYP_017322-RB|size199222-snap-gene-0.3-mRNA-2;
scaffold450|size199222	maker	three_prime_UTR	65865	69894	.	+	.	ID=CCRYP_017322-RB|size199222-snap-gene-0.3-mRNA-2:three_prime_utr;Parent=CCRYP_017322-RB|size199222-snap-gene-0.3-mRNA-2;
scaffold450|size199222	maker	gene	29842	31828	.	+	.	ID=CCRYP_017316|size199222-exonerate_protein2genome-gene-0.0;Name=CCRYP_017316|size199222-exonerate_protein2genome-gene-0.0;Alias=maker-scaffold450|size199222-exonerate_protein2genome-gene-0.0;
scaffold450|size199222	maker	mRNA	29842	31828	.	+	.	ID=CCRYP_017316|size199222-exonerate_protein2genome-gene-0.0-mRNA-1;Parent=CCRYP_017316|size199222-exonerate_protein2genome-gene-0.0;Name=CCRYP_017316|size199222-exonerate_protein2genome-gene-0.0-mRNA-1;Alias=maker-scaffold450|size199222-exonerate_protein2genome-gene-0.0-mRNA-1;_AED=0.10;_QI=716|0|0.5|1|0|0.5|2|146|328;_eAED=0.10;score=1849;
scaffold450|size199222	maker	exon	29842	30656	.	+	.	ID=CCRYP_017316-RA|size199222-exonerate_protein2genome-gene-0.0-mRNA-1:exon:5334;Parent=CCRYP_017316-RA|size199222-exonerate_protein2genome-gene-0.0-mRNA-1;
scaffold450|size199222	maker	exon	30795	31828	.	+	.	ID=CCRYP_017316-RA|size199222-exonerate_protein2genome-gene-0.0-mRNA-1:exon:5335;Parent=CCRYP_017316-RA|size199222-exonerate_protein2genome-gene-0.0-mRNA-1;
scaffold450|size199222	maker	five_prime_UTR	29842	30557	.	+	.	ID=CCRYP_017316-RA|size199222-exonerate_protein2genome-gene-0.0-mRNA-1:five_prime_utr;Parent=CCRYP_017316-RA|size199222-exonerate_protein2genome-gene-0.0-mRNA-1;
scaffold450|size199222	maker	CDS	30558	30656	.	+	0	ID=CCRYP_017316-RA|size199222-exonerate_protein2genome-gene-0.0-mRNA-1:cds;Parent=CCRYP_017316-RA|size199222-exonerate_protein2genome-gene-0.0-mRNA-1;
scaffold450|size199222	maker	CDS	30795	31682	.	+	0	ID=CCRYP_017316-RA|size199222-exonerate_protein2genome-gene-0.0-mRNA-1:cds;Parent=CCRYP_017316-RA|size199222-exonerate_protein2genome-gene-0.0-mRNA-1;
scaffold450|size199222	maker	three_prime_UTR	31683	31828	.	+	.	ID=CCRYP_017316-RA|size199222-exonerate_protein2genome-gene-0.0-mRNA-1:three_prime_utr;Parent=CCRYP_017316-RA|size199222-exonerate_protein2genome-gene-0.0-mRNA-1;
scaffold450|size199222	maker	gene	149421	149824	.	+	.	ID=CCRYP_017338|size199222-processed-gene-0.30;Name=CCRYP_017338|size199222-processed-gene-0.30;Alias=snap_masked-scaffold450|size199222-processed-gene-0.30;
scaffold450|size199222	maker	mRNA	149421	149824	.	+	.	ID=CCRYP_017338|size199222-processed-gene-0.30-mRNA-1;Parent=CCRYP_017338|size199222-processed-gene-0.30;Name=CCRYP_017338|size199222-processed-gene-0.30-mRNA-1;Alias=snap_masked-scaffold450|size199222-processed-gene-0.30-mRNA-1;_AED=0.10;_QI=125|-1|0|1|-1|1|1|0|92;_eAED=0.10;
scaffold450|size199222	maker	exon	149421	149824	.	+	.	ID=CCRYP_017338-RA|size199222-processed-gene-0.30-mRNA-1:exon:5336;Parent=CCRYP_017338-RA|size199222-processed-gene-0.30-mRNA-1;
scaffold450|size199222	maker	five_prime_UTR	149421	149545	.	+	.	ID=CCRYP_017338-RA|size199222-processed-gene-0.30-mRNA-1:five_prime_utr;Parent=CCRYP_017338-RA|size199222-processed-gene-0.30-mRNA-1;
scaffold450|size199222	maker	CDS	149546	149824	.	+	0	ID=CCRYP_017338-RA|size199222-processed-gene-0.30-mRNA-1:cds;Parent=CCRYP_017338-RA|size199222-processed-gene-0.30-mRNA-1;
scaffold450|size199222	maker	gene	174892	179985	.	+	.	ID=CCRYP_017340|size199222-processed-gene-0.32;Name=CCRYP_017340|size199222-processed-gene-0.32;Alias=snap_masked-scaffold450|size199222-processed-gene-0.32;
scaffold450|size199222	maker	mRNA	174892	179985	.	+	.	ID=CCRYP_017340|size199222-processed-gene-0.32-mRNA-1;Parent=CCRYP_017340|size199222-processed-gene-0.32;Name=CCRYP_017340|size199222-processed-gene-0.32-mRNA-1;Alias=snap_masked-scaffold450|size199222-processed-gene-0.32-mRNA-1;_AED=0.12;_QI=70|1|1|1|0.85|0.62|8|1082|1108;_eAED=0.12;
scaffold450|size199222	maker	exon	174892	174909	.	+	.	ID=CCRYP_017340-RA|size199222-processed-gene-0.32-mRNA-1:exon:5337;Parent=CCRYP_017340-RA|size199222-processed-gene-0.32-mRNA-1;
scaffold450|size199222	maker	exon	175028	176065	.	+	.	ID=CCRYP_017340-RA|size199222-processed-gene-0.32-mRNA-1:exon:5338;Parent=CCRYP_017340-RA|size199222-processed-gene-0.32-mRNA-1;
scaffold450|size199222	maker	exon	176142	176611	.	+	.	ID=CCRYP_017340-RA|size199222-processed-gene-0.32-mRNA-1:exon:5339;Parent=CCRYP_017340-RA|size199222-processed-gene-0.32-mRNA-1;
scaffold450|size199222	maker	exon	176686	177326	.	+	.	ID=CCRYP_017340-RA|size199222-processed-gene-0.32-mRNA-1:exon:5340;Parent=CCRYP_017340-RA|size199222-processed-gene-0.32-mRNA-1;
scaffold450|size199222	maker	exon	177435	177559	.	+	.	ID=CCRYP_017340-RA|size199222-processed-gene-0.32-mRNA-1:exon:5341;Parent=CCRYP_017340-RA|size199222-processed-gene-0.32-mRNA-1;
scaffold450|size199222	maker	exon	177646	178537	.	+	.	ID=CCRYP_017340-RA|size199222-processed-gene-0.32-mRNA-1:exon:5342;Parent=CCRYP_017340-RA|size199222-processed-gene-0.32-mRNA-1;
scaffold450|size199222	maker	exon	178614	179275	.	+	.	ID=CCRYP_017340-RA|size199222-processed-gene-0.32-mRNA-1:exon:5343;Parent=CCRYP_017340-RA|size199222-processed-gene-0.32-mRNA-1;
scaffold450|size199222	maker	exon	179353	179985	.	+	.	ID=CCRYP_017340-RA|size199222-processed-gene-0.32-mRNA-1:exon:5344;Parent=CCRYP_017340-RA|size199222-processed-gene-0.32-mRNA-1;
scaffold450|size199222	maker	five_prime_UTR	174892	174909	.	+	.	ID=CCRYP_017340-RA|size199222-processed-gene-0.32-mRNA-1:five_prime_utr;Parent=CCRYP_017340-RA|size199222-processed-gene-0.32-mRNA-1;
scaffold450|size199222	maker	five_prime_UTR	175028	175079	.	+	.	ID=CCRYP_017340-RA|size199222-processed-gene-0.32-mRNA-1:five_prime_utr;Parent=CCRYP_017340-RA|size199222-processed-gene-0.32-mRNA-1;
scaffold450|size199222	maker	CDS	175080	176065	.	+	0	ID=CCRYP_017340-RA|size199222-processed-gene-0.32-mRNA-1:cds;Parent=CCRYP_017340-RA|size199222-processed-gene-0.32-mRNA-1;
scaffold450|size199222	maker	CDS	176142	176611	.	+	1	ID=CCRYP_017340-RA|size199222-processed-gene-0.32-mRNA-1:cds;Parent=CCRYP_017340-RA|size199222-processed-gene-0.32-mRNA-1;
scaffold450|size199222	maker	CDS	176686	177326	.	+	2	ID=CCRYP_017340-RA|size199222-processed-gene-0.32-mRNA-1:cds;Parent=CCRYP_017340-RA|size199222-processed-gene-0.32-mRNA-1;
scaffold450|size199222	maker	CDS	177435	177559	.	+	0	ID=CCRYP_017340-RA|size199222-processed-gene-0.32-mRNA-1:cds;Parent=CCRYP_017340-RA|size199222-processed-gene-0.32-mRNA-1;
scaffold450|size199222	maker	CDS	177646	178537	.	+	1	ID=CCRYP_017340-RA|size199222-processed-gene-0.32-mRNA-1:cds;Parent=CCRYP_017340-RA|size199222-processed-gene-0.32-mRNA-1;
scaffold450|size199222	maker	CDS	178614	178826	.	+	0	ID=CCRYP_017340-RA|size199222-processed-gene-0.32-mRNA-1:cds;Parent=CCRYP_017340-RA|size199222-processed-gene-0.32-mRNA-1;
scaffold450|size199222	maker	three_prime_UTR	178827	179275	.	+	.	ID=CCRYP_017340-RA|size199222-processed-gene-0.32-mRNA-1:three_prime_utr;Parent=CCRYP_017340-RA|size199222-processed-gene-0.32-mRNA-1;
scaffold450|size199222	maker	three_prime_UTR	179353	179985	.	+	.	ID=CCRYP_017340-RA|size199222-processed-gene-0.32-mRNA-1:three_prime_utr;Parent=CCRYP_017340-RA|size199222-processed-gene-0.32-mRNA-1;
scaffold450|size199222	maker	gene	52107	54290	.	+	.	ID=CCRYP_017321|size199222-snap-gene-0.2;Name=CCRYP_017321|size199222-snap-gene-0.2;Alias=maker-scaffold450|size199222-snap-gene-0.2;
scaffold450|size199222	maker	mRNA	52107	54290	.	+	.	ID=CCRYP_017321|size199222-snap-gene-0.2-mRNA-1;Parent=CCRYP_017321|size199222-snap-gene-0.2;Name=CCRYP_017321|size199222-snap-gene-0.2-mRNA-1;Alias=maker-scaffold450|size199222-snap-gene-0.2-mRNA-1;_AED=0.13;_QI=267|0.5|0.66|1|0|0|3|0|508;_eAED=0.15;
scaffold450|size199222	maker	mRNA	52107	54290	.	+	.	ID=CCRYP_017321|size199222-snap-gene-0.2-mRNA-2;Parent=CCRYP_017321|size199222-snap-gene-0.2;Name=CCRYP_017321|size199222-snap-gene-0.2-mRNA-2;Alias=maker-scaffold450|size199222-snap-gene-0.2-mRNA-2;_AED=0.11;_QI=454|0|0.5|1|0|0|2|0|484;_eAED=0.12;
scaffold450|size199222	maker	exon	52107	52470	.	+	.	ID=CCRYP_017321-RB|size199222-snap-gene-0.2-mRNA-1:exon:5345;Parent=CCRYP_017321-RB|size199222-snap-gene-0.2-mRNA-1;
scaffold450|size199222	maker	exon	52586	53986	.	+	.	ID=CCRYP_017321-RB|size199222-snap-gene-0.2-mRNA-1:exon:5346;Parent=CCRYP_017321-RB|size199222-snap-gene-0.2-mRNA-1;
scaffold450|size199222	maker	exon	54262	54290	.	+	.	ID=CCRYP_017321-RB|size199222-snap-gene-0.2-mRNA-1:exon:5347;Parent=CCRYP_017321-RB|size199222-snap-gene-0.2-mRNA-1,CCRYP_017321-RB|size199222-snap-gene-0.2-mRNA-2;
scaffold450|size199222	maker	exon	52107	53986	.	+	.	ID=CCRYP_017321-RA|size199222-snap-gene-0.2-mRNA-2:exon:5348;Parent=CCRYP_017321-RA|size199222-snap-gene-0.2-mRNA-2;
scaffold450|size199222	maker	five_prime_UTR	52107	52373	.	+	.	ID=CCRYP_017321-RB|size199222-snap-gene-0.2-mRNA-1:five_prime_utr;Parent=CCRYP_017321-RB|size199222-snap-gene-0.2-mRNA-1;
scaffold450|size199222	maker	CDS	52374	52470	.	+	0	ID=CCRYP_017321-RB|size199222-snap-gene-0.2-mRNA-1:cds;Parent=CCRYP_017321-RB|size199222-snap-gene-0.2-mRNA-1;
scaffold450|size199222	maker	CDS	52586	53986	.	+	2	ID=CCRYP_017321-RB|size199222-snap-gene-0.2-mRNA-1:cds;Parent=CCRYP_017321-RB|size199222-snap-gene-0.2-mRNA-1;
scaffold450|size199222	maker	CDS	54262	54290	.	+	2	ID=CCRYP_017321-RB|size199222-snap-gene-0.2-mRNA-1:cds;Parent=CCRYP_017321-RB|size199222-snap-gene-0.2-mRNA-1;
scaffold450|size199222	maker	five_prime_UTR	52107	52560	.	+	.	ID=CCRYP_017321-RA|size199222-snap-gene-0.2-mRNA-2:five_prime_utr;Parent=CCRYP_017321-RA|size199222-snap-gene-0.2-mRNA-2;
scaffold450|size199222	maker	CDS	52561	53986	.	+	0	ID=CCRYP_017321-RA|size199222-snap-gene-0.2-mRNA-2:cds;Parent=CCRYP_017321-RA|size199222-snap-gene-0.2-mRNA-2;
scaffold450|size199222	maker	CDS	54262	54290	.	+	2	ID=CCRYP_017321-RA|size199222-snap-gene-0.2-mRNA-2:cds;Parent=CCRYP_017321-RA|size199222-snap-gene-0.2-mRNA-2;
scaffold450|size199222	maker	gene	34794	35981	.	+	.	ID=CCRYP_017320|size199222-snap-gene-0.1;Name=CCRYP_017320|size199222-snap-gene-0.1;Alias=maker-scaffold450|size199222-snap-gene-0.1;
scaffold450|size199222	maker	mRNA	34794	35981	.	+	.	ID=CCRYP_017320|size199222-snap-gene-0.1-mRNA-1;Parent=CCRYP_017320|size199222-snap-gene-0.1;Name=CCRYP_017320|size199222-snap-gene-0.1-mRNA-1;Alias=maker-scaffold450|size199222-snap-gene-0.1-mRNA-1;_AED=0.13;_QI=0|0|0.5|1|0|0|2|55|309;_eAED=0.13;
scaffold450|size199222	maker	exon	34794	35636	.	+	.	ID=CCRYP_017320-RA|size199222-snap-gene-0.1-mRNA-1:exon:5349;Parent=CCRYP_017320-RA|size199222-snap-gene-0.1-mRNA-1;
scaffold450|size199222	maker	exon	35840	35981	.	+	.	ID=CCRYP_017320-RA|size199222-snap-gene-0.1-mRNA-1:exon:5350;Parent=CCRYP_017320-RA|size199222-snap-gene-0.1-mRNA-1;
scaffold450|size199222	maker	CDS	34794	35636	.	+	0	ID=CCRYP_017320-RA|size199222-snap-gene-0.1-mRNA-1:cds;Parent=CCRYP_017320-RA|size199222-snap-gene-0.1-mRNA-1;
scaffold450|size199222	maker	CDS	35840	35926	.	+	0	ID=CCRYP_017320-RA|size199222-snap-gene-0.1-mRNA-1:cds;Parent=CCRYP_017320-RA|size199222-snap-gene-0.1-mRNA-1;
scaffold450|size199222	maker	three_prime_UTR	35927	35981	.	+	.	ID=CCRYP_017320-RA|size199222-snap-gene-0.1-mRNA-1:three_prime_utr;Parent=CCRYP_017320-RA|size199222-snap-gene-0.1-mRNA-1;
scaffold450|size199222	maker	gene	186298	190892	.	+	.	ID=CCRYP_017343|size199222-snap-gene-0.7;Name=CCRYP_017343|size199222-snap-gene-0.7;Alias=maker-scaffold450|size199222-snap-gene-0.7;
scaffold450|size199222	maker	mRNA	186298	190892	.	+	.	ID=CCRYP_017343|size199222-snap-gene-0.7-mRNA-1;Parent=CCRYP_017343|size199222-snap-gene-0.7;Name=CCRYP_017343|size199222-snap-gene-0.7-mRNA-1;Alias=maker-scaffold450|size199222-snap-gene-0.7-mRNA-1;_AED=0.24;_QI=143|0.83|0.71|1|0.33|0.28|7|1609|762;_eAED=0.24;
scaffold450|size199222	maker	mRNA	186298	190892	.	+	.	ID=CCRYP_017343|size199222-snap-gene-0.7-mRNA-2;Parent=CCRYP_017343|size199222-snap-gene-0.7;Name=CCRYP_017343|size199222-snap-gene-0.7-mRNA-2;Alias=maker-scaffold450|size199222-snap-gene-0.7-mRNA-2;_AED=0.23;_QI=143|0.8|0.66|1|0.4|0.33|6|1730|762;_eAED=0.23;
scaffold450|size199222	maker	exon	186298	187028	.	+	.	ID=CCRYP_017343-RA|size199222-snap-gene-0.7-mRNA-1:exon:5351;Parent=CCRYP_017343-RA|size199222-snap-gene-0.7-mRNA-1,CCRYP_017343-RA|size199222-snap-gene-0.7-mRNA-2;
scaffold450|size199222	maker	exon	187119	187619	.	+	.	ID=CCRYP_017343-RA|size199222-snap-gene-0.7-mRNA-1:exon:5352;Parent=CCRYP_017343-RA|size199222-snap-gene-0.7-mRNA-1,CCRYP_017343-RA|size199222-snap-gene-0.7-mRNA-2;
scaffold450|size199222	maker	exon	187706	189428	.	+	.	ID=CCRYP_017343-RA|size199222-snap-gene-0.7-mRNA-1:exon:5353;Parent=CCRYP_017343-RA|size199222-snap-gene-0.7-mRNA-1,CCRYP_017343-RA|size199222-snap-gene-0.7-mRNA-2;
scaffold450|size199222	maker	exon	189520	190149	.	+	.	ID=CCRYP_017343-RA|size199222-snap-gene-0.7-mRNA-1:exon:5354;Parent=CCRYP_017343-RA|size199222-snap-gene-0.7-mRNA-1,CCRYP_017343-RA|size199222-snap-gene-0.7-mRNA-2;
scaffold450|size199222	maker	exon	190219	190241	.	+	.	ID=CCRYP_017343-RA|size199222-snap-gene-0.7-mRNA-1:exon:5355;Parent=CCRYP_017343-RA|size199222-snap-gene-0.7-mRNA-1,CCRYP_017343-RA|size199222-snap-gene-0.7-mRNA-2;
scaffold450|size199222	maker	exon	190339	190662	.	+	.	ID=CCRYP_017343-RA|size199222-snap-gene-0.7-mRNA-1:exon:5356;Parent=CCRYP_017343-RA|size199222-snap-gene-0.7-mRNA-1;
scaffold450|size199222	maker	exon	190784	190892	.	+	.	ID=CCRYP_017343-RA|size199222-snap-gene-0.7-mRNA-1:exon:5357;Parent=CCRYP_017343-RA|size199222-snap-gene-0.7-mRNA-1;
scaffold450|size199222	maker	exon	190339	190892	.	+	.	ID=CCRYP_017343-RB|size199222-snap-gene-0.7-mRNA-2:exon:5358;Parent=CCRYP_017343-RB|size199222-snap-gene-0.7-mRNA-2;
scaffold450|size199222	maker	five_prime_UTR	186298	186440	.	+	.	ID=CCRYP_017343-RA|size199222-snap-gene-0.7-mRNA-1:five_prime_utr;Parent=CCRYP_017343-RA|size199222-snap-gene-0.7-mRNA-1;
scaffold450|size199222	maker	CDS	186441	187028	.	+	0	ID=CCRYP_017343-RA|size199222-snap-gene-0.7-mRNA-1:cds;Parent=CCRYP_017343-RA|size199222-snap-gene-0.7-mRNA-1;
scaffold450|size199222	maker	CDS	187119	187619	.	+	0	ID=CCRYP_017343-RA|size199222-snap-gene-0.7-mRNA-1:cds;Parent=CCRYP_017343-RA|size199222-snap-gene-0.7-mRNA-1;
scaffold450|size199222	maker	CDS	187706	188905	.	+	0	ID=CCRYP_017343-RA|size199222-snap-gene-0.7-mRNA-1:cds;Parent=CCRYP_017343-RA|size199222-snap-gene-0.7-mRNA-1;
scaffold450|size199222	maker	three_prime_UTR	188906	189428	.	+	.	ID=CCRYP_017343-RA|size199222-snap-gene-0.7-mRNA-1:three_prime_utr;Parent=CCRYP_017343-RA|size199222-snap-gene-0.7-mRNA-1;
scaffold450|size199222	maker	three_prime_UTR	189520	190149	.	+	.	ID=CCRYP_017343-RA|size199222-snap-gene-0.7-mRNA-1:three_prime_utr;Parent=CCRYP_017343-RA|size199222-snap-gene-0.7-mRNA-1;
scaffold450|size199222	maker	three_prime_UTR	190219	190241	.	+	.	ID=CCRYP_017343-RA|size199222-snap-gene-0.7-mRNA-1:three_prime_utr;Parent=CCRYP_017343-RA|size199222-snap-gene-0.7-mRNA-1;
scaffold450|size199222	maker	three_prime_UTR	190339	190662	.	+	.	ID=CCRYP_017343-RA|size199222-snap-gene-0.7-mRNA-1:three_prime_utr;Parent=CCRYP_017343-RA|size199222-snap-gene-0.7-mRNA-1;
scaffold450|size199222	maker	three_prime_UTR	190784	190892	.	+	.	ID=CCRYP_017343-RA|size199222-snap-gene-0.7-mRNA-1:three_prime_utr;Parent=CCRYP_017343-RA|size199222-snap-gene-0.7-mRNA-1;
scaffold450|size199222	maker	five_prime_UTR	186298	186440	.	+	.	ID=CCRYP_017343-RB|size199222-snap-gene-0.7-mRNA-2:five_prime_utr;Parent=CCRYP_017343-RB|size199222-snap-gene-0.7-mRNA-2;
scaffold450|size199222	maker	CDS	186441	187028	.	+	0	ID=CCRYP_017343-RB|size199222-snap-gene-0.7-mRNA-2:cds;Parent=CCRYP_017343-RB|size199222-snap-gene-0.7-mRNA-2;
scaffold450|size199222	maker	CDS	187119	187619	.	+	0	ID=CCRYP_017343-RB|size199222-snap-gene-0.7-mRNA-2:cds;Parent=CCRYP_017343-RB|size199222-snap-gene-0.7-mRNA-2;
scaffold450|size199222	maker	CDS	187706	188905	.	+	0	ID=CCRYP_017343-RB|size199222-snap-gene-0.7-mRNA-2:cds;Parent=CCRYP_017343-RB|size199222-snap-gene-0.7-mRNA-2;
scaffold450|size199222	maker	three_prime_UTR	188906	189428	.	+	.	ID=CCRYP_017343-RB|size199222-snap-gene-0.7-mRNA-2:three_prime_utr;Parent=CCRYP_017343-RB|size199222-snap-gene-0.7-mRNA-2;
scaffold450|size199222	maker	three_prime_UTR	189520	190149	.	+	.	ID=CCRYP_017343-RB|size199222-snap-gene-0.7-mRNA-2:three_prime_utr;Parent=CCRYP_017343-RB|size199222-snap-gene-0.7-mRNA-2;
scaffold450|size199222	maker	three_prime_UTR	190219	190241	.	+	.	ID=CCRYP_017343-RB|size199222-snap-gene-0.7-mRNA-2:three_prime_utr;Parent=CCRYP_017343-RB|size199222-snap-gene-0.7-mRNA-2;
scaffold450|size199222	maker	three_prime_UTR	190339	190892	.	+	.	ID=CCRYP_017343-RB|size199222-snap-gene-0.7-mRNA-2:three_prime_utr;Parent=CCRYP_017343-RB|size199222-snap-gene-0.7-mRNA-2;
scaffold450|size199222	maker	gene	131832	138748	.	+	.	ID=CCRYP_017335|size199222-snap-gene-0.5;Name=CCRYP_017335|size199222-snap-gene-0.5;Alias=maker-scaffold450|size199222-snap-gene-0.5;
scaffold450|size199222	maker	mRNA	131832	136698	.	+	.	ID=CCRYP_017335|size199222-snap-gene-0.5-mRNA-1;Parent=CCRYP_017335|size199222-snap-gene-0.5;Name=CCRYP_017335|size199222-snap-gene-0.5-mRNA-1;Alias=maker-scaffold450|size199222-snap-gene-0.5-mRNA-1;_AED=0.27;_QI=269|1|1|1|1|1|6|2364|608;_eAED=0.27;
scaffold450|size199222	maker	mRNA	135888	138748	.	+	.	ID=CCRYP_017335|size199222-snap-gene-0.5-mRNA-2;Parent=CCRYP_017335|size199222-snap-gene-0.5;Name=CCRYP_017335|size199222-snap-gene-0.5-mRNA-2;Alias=maker-scaffold450|size199222-snap-gene-0.5-mRNA-2;_AED=0.37;_QI=0|0.5|0.66|1|0.5|0.33|3|1755|239;_eAED=0.54;
scaffold450|size199222	maker	mRNA	136694	138748	.	+	.	ID=CCRYP_017335|size199222-snap-gene-0.5-mRNA-3;Parent=CCRYP_017335|size199222-snap-gene-0.5;Name=CCRYP_017335|size199222-snap-gene-0.5-mRNA-3;Alias=maker-scaffold450|size199222-snap-gene-0.5-mRNA-3;_AED=0.40;_QI=249|1|1|1|0.5|0.33|3|340|426;_eAED=0.40;
scaffold450|size199222	maker	mRNA	135888	138748	.	+	.	ID=CCRYP_017335|size199222-snap-gene-0.5-mRNA-4;Parent=CCRYP_017335|size199222-snap-gene-0.5;Name=CCRYP_017335|size199222-snap-gene-0.5-mRNA-4;Alias=maker-scaffold450|size199222-snap-gene-0.5-mRNA-4;_AED=0.37;_QI=0|0|0.5|1|0|0|2|1870|239;_eAED=0.53;
scaffold450|size199222	maker	exon	131832	132277	.	+	.	ID=CCRYP_017335-RA|size199222-snap-gene-0.5-mRNA-1:exon:5359;Parent=CCRYP_017335-RA|size199222-snap-gene-0.5-mRNA-1;
scaffold450|size199222	maker	exon	132362	133457	.	+	.	ID=CCRYP_017335-RA|size199222-snap-gene-0.5-mRNA-1:exon:5360;Parent=CCRYP_017335-RA|size199222-snap-gene-0.5-mRNA-1;
scaffold450|size199222	maker	exon	133542	133715	.	+	.	ID=CCRYP_017335-RA|size199222-snap-gene-0.5-mRNA-1:exon:5361;Parent=CCRYP_017335-RA|size199222-snap-gene-0.5-mRNA-1;
scaffold450|size199222	maker	exon	133792	133939	.	+	.	ID=CCRYP_017335-RA|size199222-snap-gene-0.5-mRNA-1:exon:5362;Parent=CCRYP_017335-RA|size199222-snap-gene-0.5-mRNA-1;
scaffold450|size199222	maker	exon	134029	134108	.	+	.	ID=CCRYP_017335-RA|size199222-snap-gene-0.5-mRNA-1:exon:5363;Parent=CCRYP_017335-RA|size199222-snap-gene-0.5-mRNA-1;
scaffold450|size199222	maker	exon	134183	136698	.	+	.	ID=CCRYP_017335-RA|size199222-snap-gene-0.5-mRNA-1:exon:5364;Parent=CCRYP_017335-RA|size199222-snap-gene-0.5-mRNA-1;
scaffold450|size199222	maker	exon	135888	136547	.	+	.	ID=CCRYP_017335-RC|size199222-snap-gene-0.5-mRNA-2:exon:5365;Parent=CCRYP_017335-RC|size199222-snap-gene-0.5-mRNA-2,CCRYP_017335-RC|size199222-snap-gene-0.5-mRNA-4;
scaffold450|size199222	maker	exon	136819	137708	.	+	.	ID=CCRYP_017335-RC|size199222-snap-gene-0.5-mRNA-2:exon:5366;Parent=CCRYP_017335-RC|size199222-snap-gene-0.5-mRNA-2,CCRYP_017335-RC|size199222-snap-gene-0.5-mRNA-3;
scaffold450|size199222	maker	exon	137824	138748	.	+	.	ID=CCRYP_017335-RC|size199222-snap-gene-0.5-mRNA-2:exon:5367;Parent=CCRYP_017335-RC|size199222-snap-gene-0.5-mRNA-2,CCRYP_017335-RC|size199222-snap-gene-0.5-mRNA-3;
scaffold450|size199222	maker	exon	136694	136748	.	+	.	ID=CCRYP_017335-RD|size199222-snap-gene-0.5-mRNA-3:exon:5368;Parent=CCRYP_017335-RD|size199222-snap-gene-0.5-mRNA-3;
scaffold450|size199222	maker	exon	136819	138748	.	+	.	ID=CCRYP_017335-RB|size199222-snap-gene-0.5-mRNA-4:exon:5369;Parent=CCRYP_017335-RB|size199222-snap-gene-0.5-mRNA-4;
scaffold450|size199222	maker	five_prime_UTR	131832	132100	.	+	.	ID=CCRYP_017335-RA|size199222-snap-gene-0.5-mRNA-1:five_prime_utr;Parent=CCRYP_017335-RA|size199222-snap-gene-0.5-mRNA-1;
scaffold450|size199222	maker	CDS	132101	132277	.	+	0	ID=CCRYP_017335-RA|size199222-snap-gene-0.5-mRNA-1:cds;Parent=CCRYP_017335-RA|size199222-snap-gene-0.5-mRNA-1;
scaffold450|size199222	maker	CDS	132362	133457	.	+	0	ID=CCRYP_017335-RA|size199222-snap-gene-0.5-mRNA-1:cds;Parent=CCRYP_017335-RA|size199222-snap-gene-0.5-mRNA-1;
scaffold450|size199222	maker	CDS	133542	133715	.	+	2	ID=CCRYP_017335-RA|size199222-snap-gene-0.5-mRNA-1:cds;Parent=CCRYP_017335-RA|size199222-snap-gene-0.5-mRNA-1;
scaffold450|size199222	maker	CDS	133792	133939	.	+	2	ID=CCRYP_017335-RA|size199222-snap-gene-0.5-mRNA-1:cds;Parent=CCRYP_017335-RA|size199222-snap-gene-0.5-mRNA-1;
scaffold450|size199222	maker	CDS	134029	134108	.	+	1	ID=CCRYP_017335-RA|size199222-snap-gene-0.5-mRNA-1:cds;Parent=CCRYP_017335-RA|size199222-snap-gene-0.5-mRNA-1;
scaffold450|size199222	maker	CDS	134183	134334	.	+	2	ID=CCRYP_017335-RA|size199222-snap-gene-0.5-mRNA-1:cds;Parent=CCRYP_017335-RA|size199222-snap-gene-0.5-mRNA-1;
scaffold450|size199222	maker	three_prime_UTR	134335	136698	.	+	.	ID=CCRYP_017335-RA|size199222-snap-gene-0.5-mRNA-1:three_prime_utr;Parent=CCRYP_017335-RA|size199222-snap-gene-0.5-mRNA-1;
scaffold450|size199222	maker	CDS	135888	136547	.	+	0	ID=CCRYP_017335-RC|size199222-snap-gene-0.5-mRNA-2:cds;Parent=CCRYP_017335-RC|size199222-snap-gene-0.5-mRNA-2;
scaffold450|size199222	maker	CDS	136819	136878	.	+	0	ID=CCRYP_017335-RC|size199222-snap-gene-0.5-mRNA-2:cds;Parent=CCRYP_017335-RC|size199222-snap-gene-0.5-mRNA-2;
scaffold450|size199222	maker	three_prime_UTR	136879	137708	.	+	.	ID=CCRYP_017335-RC|size199222-snap-gene-0.5-mRNA-2:three_prime_utr;Parent=CCRYP_017335-RC|size199222-snap-gene-0.5-mRNA-2;
scaffold450|size199222	maker	three_prime_UTR	137824	138748	.	+	.	ID=CCRYP_017335-RC|size199222-snap-gene-0.5-mRNA-2:three_prime_utr;Parent=CCRYP_017335-RC|size199222-snap-gene-0.5-mRNA-2;
scaffold450|size199222	maker	five_prime_UTR	136694	136748	.	+	.	ID=CCRYP_017335-RD|size199222-snap-gene-0.5-mRNA-3:five_prime_utr;Parent=CCRYP_017335-RD|size199222-snap-gene-0.5-mRNA-3;
scaffold450|size199222	maker	five_prime_UTR	136819	137012	.	+	.	ID=CCRYP_017335-RD|size199222-snap-gene-0.5-mRNA-3:five_prime_utr;Parent=CCRYP_017335-RD|size199222-snap-gene-0.5-mRNA-3;
scaffold450|size199222	maker	CDS	137013	137708	.	+	0	ID=CCRYP_017335-RD|size199222-snap-gene-0.5-mRNA-3:cds;Parent=CCRYP_017335-RD|size199222-snap-gene-0.5-mRNA-3;
scaffold450|size199222	maker	CDS	137824	138408	.	+	0	ID=CCRYP_017335-RD|size199222-snap-gene-0.5-mRNA-3:cds;Parent=CCRYP_017335-RD|size199222-snap-gene-0.5-mRNA-3;
scaffold450|size199222	maker	three_prime_UTR	138409	138748	.	+	.	ID=CCRYP_017335-RD|size199222-snap-gene-0.5-mRNA-3:three_prime_utr;Parent=CCRYP_017335-RD|size199222-snap-gene-0.5-mRNA-3;
scaffold450|size199222	maker	CDS	135888	136547	.	+	0	ID=CCRYP_017335-RB|size199222-snap-gene-0.5-mRNA-4:cds;Parent=CCRYP_017335-RB|size199222-snap-gene-0.5-mRNA-4;
scaffold450|size199222	maker	CDS	136819	136878	.	+	0	ID=CCRYP_017335-RB|size199222-snap-gene-0.5-mRNA-4:cds;Parent=CCRYP_017335-RB|size199222-snap-gene-0.5-mRNA-4;
scaffold450|size199222	maker	three_prime_UTR	136879	138748	.	+	.	ID=CCRYP_017335-RB|size199222-snap-gene-0.5-mRNA-4:three_prime_utr;Parent=CCRYP_017335-RB|size199222-snap-gene-0.5-mRNA-4;
scaffold450|size199222	maker	gene	191099	194671	.	+	.	ID=CCRYP_017345|size199222-snap-gene-0.8;Name=CCRYP_017345|size199222-snap-gene-0.8;Alias=maker-scaffold450|size199222-snap-gene-0.8;
scaffold450|size199222	maker	mRNA	191099	194671	.	+	.	ID=CCRYP_017345|size199222-snap-gene-0.8-mRNA-1;Parent=CCRYP_017345|size199222-snap-gene-0.8;Name=CCRYP_017345|size199222-snap-gene-0.8-mRNA-1;Alias=maker-scaffold450|size199222-snap-gene-0.8-mRNA-1;_AED=0.28;_QI=137|1|1|1|0.5|0.33|3|1241|674;_eAED=0.28;
scaffold450|size199222	maker	mRNA	193809	194304	.	+	.	ID=CCRYP_017345|size199222-snap-gene-0.8-mRNA-2;Parent=CCRYP_017345|size199222-snap-gene-0.8;Name=CCRYP_017345|size199222-snap-gene-0.8-mRNA-2;Alias=maker-scaffold450|size199222-snap-gene-0.8-mRNA-2;_AED=0.48;_QI=0|0|0|1|0|0|2|0|83;_eAED=1.00;
scaffold450|size199222	maker	exon	191099	192229	.	+	.	ID=CCRYP_017345-RA|size199222-snap-gene-0.8-mRNA-1:exon:5370;Parent=CCRYP_017345-RA|size199222-snap-gene-0.8-mRNA-1;
scaffold450|size199222	maker	exon	192321	193923	.	+	.	ID=CCRYP_017345-RA|size199222-snap-gene-0.8-mRNA-1:exon:5371;Parent=CCRYP_017345-RA|size199222-snap-gene-0.8-mRNA-1;
scaffold450|size199222	maker	exon	194003	194671	.	+	.	ID=CCRYP_017345-RA|size199222-snap-gene-0.8-mRNA-1:exon:5372;Parent=CCRYP_017345-RA|size199222-snap-gene-0.8-mRNA-1;
scaffold450|size199222	maker	exon	193809	193891	.	+	.	ID=CCRYP_017345-RB|size199222-snap-gene-0.8-mRNA-2:exon:5373;Parent=CCRYP_017345-RB|size199222-snap-gene-0.8-mRNA-2;
scaffold450|size199222	maker	exon	194136	194304	.	+	.	ID=CCRYP_017345-RB|size199222-snap-gene-0.8-mRNA-2:exon:5374;Parent=CCRYP_017345-RB|size199222-snap-gene-0.8-mRNA-2;
scaffold450|size199222	maker	five_prime_UTR	191099	191235	.	+	.	ID=CCRYP_017345-RA|size199222-snap-gene-0.8-mRNA-1:five_prime_utr;Parent=CCRYP_017345-RA|size199222-snap-gene-0.8-mRNA-1;
scaffold450|size199222	maker	CDS	191236	192229	.	+	0	ID=CCRYP_017345-RA|size199222-snap-gene-0.8-mRNA-1:cds;Parent=CCRYP_017345-RA|size199222-snap-gene-0.8-mRNA-1;
scaffold450|size199222	maker	CDS	192321	193351	.	+	2	ID=CCRYP_017345-RA|size199222-snap-gene-0.8-mRNA-1:cds;Parent=CCRYP_017345-RA|size199222-snap-gene-0.8-mRNA-1;
scaffold450|size199222	maker	three_prime_UTR	193352	193923	.	+	.	ID=CCRYP_017345-RA|size199222-snap-gene-0.8-mRNA-1:three_prime_utr;Parent=CCRYP_017345-RA|size199222-snap-gene-0.8-mRNA-1;
scaffold450|size199222	maker	three_prime_UTR	194003	194671	.	+	.	ID=CCRYP_017345-RA|size199222-snap-gene-0.8-mRNA-1:three_prime_utr;Parent=CCRYP_017345-RA|size199222-snap-gene-0.8-mRNA-1;
scaffold450|size199222	maker	CDS	193809	193891	.	+	0	ID=CCRYP_017345-RB|size199222-snap-gene-0.8-mRNA-2:cds;Parent=CCRYP_017345-RB|size199222-snap-gene-0.8-mRNA-2;
scaffold450|size199222	maker	CDS	194136	194304	.	+	1	ID=CCRYP_017345-RB|size199222-snap-gene-0.8-mRNA-2:cds;Parent=CCRYP_017345-RB|size199222-snap-gene-0.8-mRNA-2;
scaffold450|size199222	maker	gene	92791	93222	.	+	.	ID=CCRYP_017326|size199222-exonerate_est2genome-gene-0.25;Name=CCRYP_017326|size199222-exonerate_est2genome-gene-0.25;Alias=maker-scaffold450|size199222-exonerate_est2genome-gene-0.25;
scaffold450|size199222	maker	mRNA	92791	93222	.	+	.	ID=CCRYP_017326|size199222-exonerate_est2genome-gene-0.25-mRNA-1;Parent=CCRYP_017326|size199222-exonerate_est2genome-gene-0.25;Name=CCRYP_017326|size199222-exonerate_est2genome-gene-0.25-mRNA-1;Alias=maker-scaffold450|size199222-exonerate_est2genome-gene-0.25-mRNA-1;_AED=0.34;_QI=0|-1|1|1|-1|0|1|3|142;_eAED=0.34;score=1519;
scaffold450|size199222	maker	exon	92791	93222	.	+	.	ID=CCRYP_017326-RA|size199222-exonerate_est2genome-gene-0.25-mRNA-1:exon:5375;Parent=CCRYP_017326-RA|size199222-exonerate_est2genome-gene-0.25-mRNA-1;
scaffold450|size199222	maker	CDS	92791	93219	.	+	0	ID=CCRYP_017326-RA|size199222-exonerate_est2genome-gene-0.25-mRNA-1:cds;Parent=CCRYP_017326-RA|size199222-exonerate_est2genome-gene-0.25-mRNA-1;
scaffold450|size199222	maker	three_prime_UTR	93220	93222	.	+	.	ID=CCRYP_017326-RA|size199222-exonerate_est2genome-gene-0.25-mRNA-1:three_prime_utr;Parent=CCRYP_017326-RA|size199222-exonerate_est2genome-gene-0.25-mRNA-1;
scaffold450|size199222	maker	gene	94053	94298	.	+	.	ID=CCRYP_017327|size199222-exonerate_protein2genome-gene-0.4;Name=CCRYP_017327|size199222-exonerate_protein2genome-gene-0.4;Alias=maker-scaffold450|size199222-exonerate_protein2genome-gene-0.4;
scaffold450|size199222	maker	mRNA	94053	94298	.	+	.	ID=CCRYP_017327|size199222-exonerate_protein2genome-gene-0.4-mRNA-1;Parent=CCRYP_017327|size199222-exonerate_protein2genome-gene-0.4;Name=CCRYP_017327|size199222-exonerate_protein2genome-gene-0.4-mRNA-1;Alias=maker-scaffold450|size199222-exonerate_protein2genome-gene-0.4-mRNA-1;_AED=0.41;_QI=0|-1|0|1|-1|0|1|0|81;_eAED=0.41;score=246;
scaffold450|size199222	maker	exon	94053	94298	.	+	.	ID=CCRYP_017327-RA|size199222-exonerate_protein2genome-gene-0.4-mRNA-1:exon:5376;Parent=CCRYP_017327-RA|size199222-exonerate_protein2genome-gene-0.4-mRNA-1;
scaffold450|size199222	maker	CDS	94053	94298	.	+	0	ID=CCRYP_017327-RA|size199222-exonerate_protein2genome-gene-0.4-mRNA-1:cds;Parent=CCRYP_017327-RA|size199222-exonerate_protein2genome-gene-0.4-mRNA-1;
scaffold450|size199222	maker	gene	128907	130313	.	+	.	ID=CCRYP_017333|size199222-processed-gene-0.27;Name=CCRYP_017333|size199222-processed-gene-0.27;Alias=snap_masked-scaffold450|size199222-processed-gene-0.27;
scaffold450|size199222	maker	mRNA	128907	130313	.	+	.	ID=CCRYP_017333|size199222-processed-gene-0.27-mRNA-1;Parent=CCRYP_017333|size199222-processed-gene-0.27;Name=CCRYP_017333|size199222-processed-gene-0.27-mRNA-1;Alias=snap_masked-scaffold450|size199222-processed-gene-0.27-mRNA-1;_AED=0.43;_QI=0|-1|0|1|-1|1|1|0|468;_eAED=0.43;
scaffold450|size199222	maker	exon	128907	130313	.	+	.	ID=CCRYP_017333-RA|size199222-processed-gene-0.27-mRNA-1:exon:5377;Parent=CCRYP_017333-RA|size199222-processed-gene-0.27-mRNA-1;
scaffold450|size199222	maker	CDS	128907	130313	.	+	0	ID=CCRYP_017333-RA|size199222-processed-gene-0.27-mRNA-1:cds;Parent=CCRYP_017333-RA|size199222-processed-gene-0.27-mRNA-1;
scaffold450|size199222	maker	gene	86949	87449	.	+	.	ID=CCRYP_017325|size199222-processed-gene-0.24;Name=CCRYP_017325|size199222-processed-gene-0.24;Alias=snap_masked-scaffold450|size199222-processed-gene-0.24;
scaffold450|size199222	maker	mRNA	86949	87449	.	+	.	ID=CCRYP_017325|size199222-processed-gene-0.24-mRNA-1;Parent=CCRYP_017325|size199222-processed-gene-0.24;Name=CCRYP_017325|size199222-processed-gene-0.24-mRNA-1;Alias=snap_masked-scaffold450|size199222-processed-gene-0.24-mRNA-1;_AED=0.38;_QI=0|-1|0|1|-1|1|1|0|166;_eAED=0.44;
scaffold450|size199222	maker	exon	86949	87449	.	+	.	ID=CCRYP_017325-RA|size199222-processed-gene-0.24-mRNA-1:exon:5378;Parent=CCRYP_017325-RA|size199222-processed-gene-0.24-mRNA-1;
scaffold450|size199222	maker	CDS	86949	87449	.	+	0	ID=CCRYP_017325-RA|size199222-processed-gene-0.24-mRNA-1:cds;Parent=CCRYP_017325-RA|size199222-processed-gene-0.24-mRNA-1;
scaffold450|size199222	maker	gene	180114	180502	.	+	.	ID=CCRYP_017342|size199222-exonerate_est2genome-gene-0.28;Name=CCRYP_017342|size199222-exonerate_est2genome-gene-0.28;Alias=maker-scaffold450|size199222-exonerate_est2genome-gene-0.28;
scaffold450|size199222	maker	mRNA	180114	180502	.	+	.	ID=CCRYP_017342|size199222-exonerate_est2genome-gene-0.28-mRNA-1;Parent=CCRYP_017342|size199222-exonerate_est2genome-gene-0.28;Name=CCRYP_017342|size199222-exonerate_est2genome-gene-0.28-mRNA-1;Alias=maker-scaffold450|size199222-exonerate_est2genome-gene-0.28-mRNA-1;_AED=0.48;_QI=53|1|1|1|0|0|2|63|32;_eAED=0.48;score=1055;
scaffold450|size199222	maker	exon	180473	180502	.	+	.	ID=CCRYP_017342-RA|size199222-exonerate_est2genome-gene-0.28-mRNA-1:exon:5379;Parent=CCRYP_017342-RA|size199222-exonerate_est2genome-gene-0.28-mRNA-1;
scaffold450|size199222	maker	exon	180114	180298	.	+	.	ID=CCRYP_017342-RA|size199222-exonerate_est2genome-gene-0.28-mRNA-1:exon:5380;Parent=CCRYP_017342-RA|size199222-exonerate_est2genome-gene-0.28-mRNA-1;
scaffold450|size199222	maker	five_prime_UTR	180114	180166	.	+	.	ID=CCRYP_017342-RA|size199222-exonerate_est2genome-gene-0.28-mRNA-1:five_prime_utr;Parent=CCRYP_017342-RA|size199222-exonerate_est2genome-gene-0.28-mRNA-1;
scaffold450|size199222	maker	CDS	180167	180265	.	+	0	ID=CCRYP_017342-RA|size199222-exonerate_est2genome-gene-0.28-mRNA-1:cds;Parent=CCRYP_017342-RA|size199222-exonerate_est2genome-gene-0.28-mRNA-1;
scaffold450|size199222	maker	three_prime_UTR	180266	180298	.	+	.	ID=CCRYP_017342-RA|size199222-exonerate_est2genome-gene-0.28-mRNA-1:three_prime_utr;Parent=CCRYP_017342-RA|size199222-exonerate_est2genome-gene-0.28-mRNA-1;
scaffold450|size199222	maker	three_prime_UTR	180473	180502	.	+	.	ID=CCRYP_017342-RA|size199222-exonerate_est2genome-gene-0.28-mRNA-1:three_prime_utr;Parent=CCRYP_017342-RA|size199222-exonerate_est2genome-gene-0.28-mRNA-1;
scaffold450|size199222	maker	gene	278	2995	.	-	.	ID=CCRYP_017314|size199222-processed-gene-0.35;Name=CCRYP_017314|size199222-processed-gene-0.35;Alias=snap_masked-scaffold450|size199222-processed-gene-0.35;
scaffold450|size199222	maker	mRNA	278	2995	.	-	.	ID=CCRYP_017314|size199222-processed-gene-0.35-mRNA-1;Parent=CCRYP_017314|size199222-processed-gene-0.35;Name=CCRYP_017314|size199222-processed-gene-0.35-mRNA-1;Alias=snap_masked-scaffold450|size199222-processed-gene-0.35-mRNA-1;_AED=0.06;_QI=0|-1|0|1|-1|1|1|0|905;_eAED=-0.07;
scaffold450|size199222	maker	exon	278	2995	.	-	.	ID=CCRYP_017314-RA|size199222-processed-gene-0.35-mRNA-1:exon:5381;Parent=CCRYP_017314-RA|size199222-processed-gene-0.35-mRNA-1;
scaffold450|size199222	maker	CDS	278	2995	.	-	0	ID=CCRYP_017314-RA|size199222-processed-gene-0.35-mRNA-1:cds;Parent=CCRYP_017314-RA|size199222-processed-gene-0.35-mRNA-1;
scaffold450|size199222	maker	gene	192042	192381	.	-	.	ID=CCRYP_017346|size199222-exonerate_est2genome-gene-0.44;Name=CCRYP_017346|size199222-exonerate_est2genome-gene-0.44;Alias=maker-scaffold450|size199222-exonerate_est2genome-gene-0.44;
scaffold450|size199222	maker	mRNA	192042	192381	.	-	.	ID=CCRYP_017346|size199222-exonerate_est2genome-gene-0.44-mRNA-1;Parent=CCRYP_017346|size199222-exonerate_est2genome-gene-0.44;Name=CCRYP_017346|size199222-exonerate_est2genome-gene-0.44-mRNA-1;Alias=maker-scaffold450|size199222-exonerate_est2genome-gene-0.44-mRNA-1;_AED=0.00;_QI=27|1|1|1|0|0|2|53|57;_eAED=0.00;score=1255;
scaffold450|size199222	maker	exon	192292	192381	.	-	.	ID=CCRYP_017346-RA|size199222-exonerate_est2genome-gene-0.44-mRNA-1:exon:5383;Parent=CCRYP_017346-RA|size199222-exonerate_est2genome-gene-0.44-mRNA-1;
scaffold450|size199222	maker	exon	192042	192205	.	-	.	ID=CCRYP_017346-RA|size199222-exonerate_est2genome-gene-0.44-mRNA-1:exon:5382;Parent=CCRYP_017346-RA|size199222-exonerate_est2genome-gene-0.44-mRNA-1;
scaffold450|size199222	maker	five_prime_UTR	192355	192381	.	-	.	ID=CCRYP_017346-RA|size199222-exonerate_est2genome-gene-0.44-mRNA-1:five_prime_utr;Parent=CCRYP_017346-RA|size199222-exonerate_est2genome-gene-0.44-mRNA-1;
scaffold450|size199222	maker	CDS	192292	192354	.	-	0	ID=CCRYP_017346-RA|size199222-exonerate_est2genome-gene-0.44-mRNA-1:cds;Parent=CCRYP_017346-RA|size199222-exonerate_est2genome-gene-0.44-mRNA-1;
scaffold450|size199222	maker	CDS	192095	192205	.	-	0	ID=CCRYP_017346-RA|size199222-exonerate_est2genome-gene-0.44-mRNA-1:cds;Parent=CCRYP_017346-RA|size199222-exonerate_est2genome-gene-0.44-mRNA-1;
scaffold450|size199222	maker	three_prime_UTR	192042	192094	.	-	.	ID=CCRYP_017346-RA|size199222-exonerate_est2genome-gene-0.44-mRNA-1:three_prime_utr;Parent=CCRYP_017346-RA|size199222-exonerate_est2genome-gene-0.44-mRNA-1;
scaffold450|size199222	maker	gene	140967	147892	.	-	.	ID=CCRYP_017337|size199222-snap-gene-0.16;Name=CCRYP_017337|size199222-snap-gene-0.16;Alias=maker-scaffold450|size199222-snap-gene-0.16;
scaffold450|size199222	maker	mRNA	140967	147892	.	-	.	ID=CCRYP_017337|size199222-snap-gene-0.16-mRNA-1;Parent=CCRYP_017337|size199222-snap-gene-0.16;Name=CCRYP_017337|size199222-snap-gene-0.16-mRNA-1;Alias=maker-scaffold450|size199222-snap-gene-0.16-mRNA-1;_AED=0.01;_QI=87|1|1|1|1|1|2|136|2206;_eAED=0.01;
scaffold450|size199222	maker	exon	140967	145518	.	-	.	ID=CCRYP_017337-RA|size199222-snap-gene-0.16-mRNA-1:exon:5385;Parent=CCRYP_017337-RA|size199222-snap-gene-0.16-mRNA-1;
scaffold450|size199222	maker	exon	145601	147892	.	-	.	ID=CCRYP_017337-RA|size199222-snap-gene-0.16-mRNA-1:exon:5384;Parent=CCRYP_017337-RA|size199222-snap-gene-0.16-mRNA-1;
scaffold450|size199222	maker	five_prime_UTR	147806	147892	.	-	.	ID=CCRYP_017337-RA|size199222-snap-gene-0.16-mRNA-1:five_prime_utr;Parent=CCRYP_017337-RA|size199222-snap-gene-0.16-mRNA-1;
scaffold450|size199222	maker	CDS	145601	147805	.	-	0	ID=CCRYP_017337-RA|size199222-snap-gene-0.16-mRNA-1:cds;Parent=CCRYP_017337-RA|size199222-snap-gene-0.16-mRNA-1;
scaffold450|size199222	maker	CDS	141103	145518	.	-	0	ID=CCRYP_017337-RA|size199222-snap-gene-0.16-mRNA-1:cds;Parent=CCRYP_017337-RA|size199222-snap-gene-0.16-mRNA-1;
scaffold450|size199222	maker	three_prime_UTR	140967	141102	.	-	.	ID=CCRYP_017337-RA|size199222-snap-gene-0.16-mRNA-1:three_prime_utr;Parent=CCRYP_017337-RA|size199222-snap-gene-0.16-mRNA-1;
scaffold450|size199222	maker	gene	66475	69885	.	-	.	ID=CCRYP_017323|size199222-processed-gene-0.43;Name=CCRYP_017323|size199222-processed-gene-0.43;Alias=snap_masked-scaffold450|size199222-processed-gene-0.43;
scaffold450|size199222	maker	mRNA	66475	69885	.	-	.	ID=CCRYP_017323|size199222-processed-gene-0.43-mRNA-1;Parent=CCRYP_017323|size199222-processed-gene-0.43;Name=CCRYP_017323|size199222-processed-gene-0.43-mRNA-1;Alias=snap_masked-scaffold450|size199222-processed-gene-0.43-mRNA-1;_AED=0.01;_QI=0|-1|0|1|-1|1|1|0|1136;_eAED=0.01;
scaffold450|size199222	maker	exon	66475	69885	.	-	.	ID=CCRYP_017323-RA|size199222-processed-gene-0.43-mRNA-1:exon:5386;Parent=CCRYP_017323-RA|size199222-processed-gene-0.43-mRNA-1;
scaffold450|size199222	maker	CDS	66475	69885	.	-	0	ID=CCRYP_017323-RA|size199222-processed-gene-0.43-mRNA-1:cds;Parent=CCRYP_017323-RA|size199222-processed-gene-0.43-mRNA-1;
scaffold450|size199222	maker	gene	188813	190859	.	-	.	ID=CCRYP_017344|size199222-processed-gene-0.55;Name=CCRYP_017344|size199222-processed-gene-0.55;Alias=snap_masked-scaffold450|size199222-processed-gene-0.55;
scaffold450|size199222	maker	mRNA	188813	190859	.	-	.	ID=CCRYP_017344|size199222-processed-gene-0.55-mRNA-1;Parent=CCRYP_017344|size199222-processed-gene-0.55;Name=CCRYP_017344|size199222-processed-gene-0.55-mRNA-1;Alias=snap_masked-scaffold450|size199222-processed-gene-0.55-mRNA-1;_AED=0.02;_QI=605|1|1|1|1|1|3|403|292;_eAED=0.02;
scaffold450|size199222	maker	exon	188813	189428	.	-	.	ID=CCRYP_017344-RA|size199222-processed-gene-0.55-mRNA-1:exon:5389;Parent=CCRYP_017344-RA|size199222-processed-gene-0.55-mRNA-1;
scaffold450|size199222	maker	exon	189520	190149	.	-	.	ID=CCRYP_017344-RA|size199222-processed-gene-0.55-mRNA-1:exon:5388;Parent=CCRYP_017344-RA|size199222-processed-gene-0.55-mRNA-1;
scaffold450|size199222	maker	exon	190219	190859	.	-	.	ID=CCRYP_017344-RA|size199222-processed-gene-0.55-mRNA-1:exon:5387;Parent=CCRYP_017344-RA|size199222-processed-gene-0.55-mRNA-1;
scaffold450|size199222	maker	five_prime_UTR	190255	190859	.	-	.	ID=CCRYP_017344-RA|size199222-processed-gene-0.55-mRNA-1:five_prime_utr;Parent=CCRYP_017344-RA|size199222-processed-gene-0.55-mRNA-1;
scaffold450|size199222	maker	CDS	190219	190254	.	-	0	ID=CCRYP_017344-RA|size199222-processed-gene-0.55-mRNA-1:cds;Parent=CCRYP_017344-RA|size199222-processed-gene-0.55-mRNA-1;
scaffold450|size199222	maker	CDS	189520	190149	.	-	0	ID=CCRYP_017344-RA|size199222-processed-gene-0.55-mRNA-1:cds;Parent=CCRYP_017344-RA|size199222-processed-gene-0.55-mRNA-1;
scaffold450|size199222	maker	CDS	189216	189428	.	-	0	ID=CCRYP_017344-RA|size199222-processed-gene-0.55-mRNA-1:cds;Parent=CCRYP_017344-RA|size199222-processed-gene-0.55-mRNA-1;
scaffold450|size199222	maker	three_prime_UTR	188813	189215	.	-	.	ID=CCRYP_017344-RA|size199222-processed-gene-0.55-mRNA-1:three_prime_utr;Parent=CCRYP_017344-RA|size199222-processed-gene-0.55-mRNA-1;
scaffold450|size199222	maker	gene	193055	194734	.	-	.	ID=CCRYP_017347|size199222-snap-gene-0.18;Name=CCRYP_017347|size199222-snap-gene-0.18;Alias=maker-scaffold450|size199222-snap-gene-0.18;
scaffold450|size199222	maker	mRNA	193055	194734	.	-	.	ID=CCRYP_017347|size199222-snap-gene-0.18-mRNA-1;Parent=CCRYP_017347|size199222-snap-gene-0.18;Name=CCRYP_017347|size199222-snap-gene-0.18-mRNA-1;Alias=maker-scaffold450|size199222-snap-gene-0.18-mRNA-1;_AED=0.02;_QI=211|1|1|1|1|1|2|448|313;_eAED=0.02;
scaffold450|size199222	maker	exon	193055	193923	.	-	.	ID=CCRYP_017347-RA|size199222-snap-gene-0.18-mRNA-1:exon:5391;Parent=CCRYP_017347-RA|size199222-snap-gene-0.18-mRNA-1;
scaffold450|size199222	maker	exon	194003	194734	.	-	.	ID=CCRYP_017347-RA|size199222-snap-gene-0.18-mRNA-1:exon:5390;Parent=CCRYP_017347-RA|size199222-snap-gene-0.18-mRNA-1;
scaffold450|size199222	maker	five_prime_UTR	194524	194734	.	-	.	ID=CCRYP_017347-RA|size199222-snap-gene-0.18-mRNA-1:five_prime_utr;Parent=CCRYP_017347-RA|size199222-snap-gene-0.18-mRNA-1;
scaffold450|size199222	maker	CDS	194003	194523	.	-	0	ID=CCRYP_017347-RA|size199222-snap-gene-0.18-mRNA-1:cds;Parent=CCRYP_017347-RA|size199222-snap-gene-0.18-mRNA-1;
scaffold450|size199222	maker	CDS	193503	193923	.	-	1	ID=CCRYP_017347-RA|size199222-snap-gene-0.18-mRNA-1:cds;Parent=CCRYP_017347-RA|size199222-snap-gene-0.18-mRNA-1;
scaffold450|size199222	maker	three_prime_UTR	193055	193502	.	-	.	ID=CCRYP_017347-RA|size199222-snap-gene-0.18-mRNA-1:three_prime_utr;Parent=CCRYP_017347-RA|size199222-snap-gene-0.18-mRNA-1;
scaffold450|size199222	maker	gene	72889	74389	.	-	.	ID=CCRYP_017324|size199222-snap-gene-0.13;Name=CCRYP_017324|size199222-snap-gene-0.13;Alias=maker-scaffold450|size199222-snap-gene-0.13;
scaffold450|size199222	maker	mRNA	72889	74389	.	-	.	ID=CCRYP_017324|size199222-snap-gene-0.13-mRNA-1;Parent=CCRYP_017324|size199222-snap-gene-0.13;Name=CCRYP_017324|size199222-snap-gene-0.13-mRNA-1;Alias=maker-scaffold450|size199222-snap-gene-0.13-mRNA-1;_AED=0.03;_QI=218|1|1|1|1|1|2|420|259;_eAED=0.03;
scaffold450|size199222	maker	exon	72889	74025	.	-	.	ID=CCRYP_017324-RA|size199222-snap-gene-0.13-mRNA-1:exon:5393;Parent=CCRYP_017324-RA|size199222-snap-gene-0.13-mRNA-1;
scaffold450|size199222	maker	exon	74109	74389	.	-	.	ID=CCRYP_017324-RA|size199222-snap-gene-0.13-mRNA-1:exon:5392;Parent=CCRYP_017324-RA|size199222-snap-gene-0.13-mRNA-1;
scaffold450|size199222	maker	five_prime_UTR	74172	74389	.	-	.	ID=CCRYP_017324-RA|size199222-snap-gene-0.13-mRNA-1:five_prime_utr;Parent=CCRYP_017324-RA|size199222-snap-gene-0.13-mRNA-1;
scaffold450|size199222	maker	CDS	74109	74171	.	-	0	ID=CCRYP_017324-RA|size199222-snap-gene-0.13-mRNA-1:cds;Parent=CCRYP_017324-RA|size199222-snap-gene-0.13-mRNA-1;
scaffold450|size199222	maker	CDS	73309	74025	.	-	0	ID=CCRYP_017324-RA|size199222-snap-gene-0.13-mRNA-1:cds;Parent=CCRYP_017324-RA|size199222-snap-gene-0.13-mRNA-1;
scaffold450|size199222	maker	three_prime_UTR	72889	73308	.	-	.	ID=CCRYP_017324-RA|size199222-snap-gene-0.13-mRNA-1:three_prime_utr;Parent=CCRYP_017324-RA|size199222-snap-gene-0.13-mRNA-1;
scaffold450|size199222	maker	gene	103191	105059	.	-	.	ID=CCRYP_017330|size199222-processed-gene-0.47;Name=CCRYP_017330|size199222-processed-gene-0.47;Alias=snap_masked-scaffold450|size199222-processed-gene-0.47;
scaffold450|size199222	maker	mRNA	103191	105059	.	-	.	ID=CCRYP_017330|size199222-processed-gene-0.47-mRNA-1;Parent=CCRYP_017330|size199222-processed-gene-0.47;Name=CCRYP_017330|size199222-processed-gene-0.47-mRNA-1;Alias=snap_masked-scaffold450|size199222-processed-gene-0.47-mRNA-1;_AED=0.10;_QI=0|0|0|1|1|1|3|0|601;_eAED=0.10;
scaffold450|size199222	maker	exon	104850	105059	.	-	.	ID=CCRYP_017330-RA|size199222-processed-gene-0.47-mRNA-1:exon:5396;Parent=CCRYP_017330-RA|size199222-processed-gene-0.47-mRNA-1;
scaffold450|size199222	maker	exon	104497	104841	.	-	.	ID=CCRYP_017330-RA|size199222-processed-gene-0.47-mRNA-1:exon:5395;Parent=CCRYP_017330-RA|size199222-processed-gene-0.47-mRNA-1;
scaffold450|size199222	maker	exon	103191	104441	.	-	.	ID=CCRYP_017330-RA|size199222-processed-gene-0.47-mRNA-1:exon:5394;Parent=CCRYP_017330-RA|size199222-processed-gene-0.47-mRNA-1;
scaffold450|size199222	maker	CDS	104850	105059	.	-	0	ID=CCRYP_017330-RA|size199222-processed-gene-0.47-mRNA-1:cds;Parent=CCRYP_017330-RA|size199222-processed-gene-0.47-mRNA-1;
scaffold450|size199222	maker	CDS	104497	104841	.	-	0	ID=CCRYP_017330-RA|size199222-processed-gene-0.47-mRNA-1:cds;Parent=CCRYP_017330-RA|size199222-processed-gene-0.47-mRNA-1;
scaffold450|size199222	maker	CDS	103191	104441	.	-	0	ID=CCRYP_017330-RA|size199222-processed-gene-0.47-mRNA-1:cds;Parent=CCRYP_017330-RA|size199222-processed-gene-0.47-mRNA-1;
scaffold450|size199222	maker	gene	134694	136595	.	-	.	ID=CCRYP_017336|size199222-processed-gene-0.50;Name=CCRYP_017336|size199222-processed-gene-0.50;Alias=snap_masked-scaffold450|size199222-processed-gene-0.50;
scaffold450|size199222	maker	mRNA	134694	136595	.	-	.	ID=CCRYP_017336|size199222-processed-gene-0.50-mRNA-1;Parent=CCRYP_017336|size199222-processed-gene-0.50;Name=CCRYP_017336|size199222-processed-gene-0.50-mRNA-1;Alias=snap_masked-scaffold450|size199222-processed-gene-0.50-mRNA-1;_AED=0.12;_QI=0|-1|0|1|-1|1|1|0|633;_eAED=0.13;
scaffold450|size199222	maker	exon	134694	136595	.	-	.	ID=CCRYP_017336-RA|size199222-processed-gene-0.50-mRNA-1:exon:5397;Parent=CCRYP_017336-RA|size199222-processed-gene-0.50-mRNA-1;
scaffold450|size199222	maker	CDS	134694	136595	.	-	0	ID=CCRYP_017336-RA|size199222-processed-gene-0.50-mRNA-1:cds;Parent=CCRYP_017336-RA|size199222-processed-gene-0.50-mRNA-1;
scaffold450|size199222	maker	gene	130502	131524	.	-	.	ID=CCRYP_017334|size199222-processed-gene-0.49;Name=CCRYP_017334|size199222-processed-gene-0.49;Alias=snap_masked-scaffold450|size199222-processed-gene-0.49;
scaffold450|size199222	maker	mRNA	130502	131524	.	-	.	ID=CCRYP_017334|size199222-processed-gene-0.49-mRNA-1;Parent=CCRYP_017334|size199222-processed-gene-0.49;Name=CCRYP_017334|size199222-processed-gene-0.49-mRNA-1;Alias=snap_masked-scaffold450|size199222-processed-gene-0.49-mRNA-1;_AED=0.15;_QI=0|-1|0|1|-1|1|1|0|340;_eAED=0.15;
scaffold450|size199222	maker	exon	130502	131524	.	-	.	ID=CCRYP_017334-RA|size199222-processed-gene-0.49-mRNA-1:exon:5398;Parent=CCRYP_017334-RA|size199222-processed-gene-0.49-mRNA-1;
scaffold450|size199222	maker	CDS	130502	131524	.	-	0	ID=CCRYP_017334-RA|size199222-processed-gene-0.49-mRNA-1:cds;Parent=CCRYP_017334-RA|size199222-processed-gene-0.49-mRNA-1;
scaffold450|size199222	maker	gene	34692	38593	.	-	.	ID=CCRYP_017319|size199222-processed-gene-0.42;Name=CCRYP_017319|size199222-processed-gene-0.42;Alias=snap_masked-scaffold450|size199222-processed-gene-0.42;
scaffold450|size199222	maker	mRNA	34692	38593	.	-	.	ID=CCRYP_017319|size199222-processed-gene-0.42-mRNA-1;Parent=CCRYP_017319|size199222-processed-gene-0.42;Name=CCRYP_017319|size199222-processed-gene-0.42-mRNA-1;Alias=snap_masked-scaffold450|size199222-processed-gene-0.42-mRNA-1;_AED=0.20;_QI=258|1|1|1|1|1|2|1074|827;_eAED=0.20;
scaffold450|size199222	maker	exon	34692	35942	.	-	.	ID=CCRYP_017319-RA|size199222-processed-gene-0.42-mRNA-1:exon:5400;Parent=CCRYP_017319-RA|size199222-processed-gene-0.42-mRNA-1;
scaffold450|size199222	maker	exon	36029	38593	.	-	.	ID=CCRYP_017319-RA|size199222-processed-gene-0.42-mRNA-1:exon:5399;Parent=CCRYP_017319-RA|size199222-processed-gene-0.42-mRNA-1;
scaffold450|size199222	maker	five_prime_UTR	38336	38593	.	-	.	ID=CCRYP_017319-RA|size199222-processed-gene-0.42-mRNA-1:five_prime_utr;Parent=CCRYP_017319-RA|size199222-processed-gene-0.42-mRNA-1;
scaffold450|size199222	maker	CDS	36029	38335	.	-	0	ID=CCRYP_017319-RA|size199222-processed-gene-0.42-mRNA-1:cds;Parent=CCRYP_017319-RA|size199222-processed-gene-0.42-mRNA-1;
scaffold450|size199222	maker	CDS	35766	35942	.	-	0	ID=CCRYP_017319-RA|size199222-processed-gene-0.42-mRNA-1:cds;Parent=CCRYP_017319-RA|size199222-processed-gene-0.42-mRNA-1;
scaffold450|size199222	maker	three_prime_UTR	34692	35765	.	-	.	ID=CCRYP_017319-RA|size199222-processed-gene-0.42-mRNA-1:three_prime_utr;Parent=CCRYP_017319-RA|size199222-processed-gene-0.42-mRNA-1;
scaffold450|size199222	maker	gene	96330	97661	.	-	.	ID=CCRYP_017328|size199222-processed-gene-0.45;Name=CCRYP_017328|size199222-processed-gene-0.45;Alias=snap_masked-scaffold450|size199222-processed-gene-0.45;
scaffold450|size199222	maker	mRNA	96330	97661	.	-	.	ID=CCRYP_017328|size199222-processed-gene-0.45-mRNA-1;Parent=CCRYP_017328|size199222-processed-gene-0.45;Name=CCRYP_017328|size199222-processed-gene-0.45-mRNA-1;Alias=snap_masked-scaffold450|size199222-processed-gene-0.45-mRNA-1;_AED=0.27;_QI=0|-1|0|1|-1|1|1|0|443;_eAED=0.27;
scaffold450|size199222	maker	exon	96330	97661	.	-	.	ID=CCRYP_017328-RA|size199222-processed-gene-0.45-mRNA-1:exon:5401;Parent=CCRYP_017328-RA|size199222-processed-gene-0.45-mRNA-1;
scaffold450|size199222	maker	CDS	96330	97661	.	-	0	ID=CCRYP_017328-RA|size199222-processed-gene-0.45-mRNA-1:cds;Parent=CCRYP_017328-RA|size199222-processed-gene-0.45-mRNA-1;
scaffold450|size199222	maker	gene	16464	29314	.	-	.	ID=CCRYP_017315|size199222-snap-gene-0.9;Name=CCRYP_017315|size199222-snap-gene-0.9;Alias=maker-scaffold450|size199222-snap-gene-0.9;
scaffold450|size199222	maker	mRNA	18425	29314	.	-	.	ID=CCRYP_017315|size199222-snap-gene-0.9-mRNA-1;Parent=CCRYP_017315|size199222-snap-gene-0.9;Name=CCRYP_017315|size199222-snap-gene-0.9-mRNA-1;Alias=maker-scaffold450|size199222-snap-gene-0.9-mRNA-1;_AED=0.30;_QI=104|0.66|0.5|1|0.66|0.5|4|0|508;_eAED=0.31;
scaffold450|size199222	maker	mRNA	16464	18453	.	-	.	ID=CCRYP_017315|size199222-snap-gene-0.9-mRNA-2;Parent=CCRYP_017315|size199222-snap-gene-0.9;Name=CCRYP_017315|size199222-snap-gene-0.9-mRNA-2;Alias=maker-scaffold450|size199222-snap-gene-0.9-mRNA-2;_AED=0.27;_QI=246|1|1|1|1|1|2|156|500;_eAED=0.27;
scaffold450|size199222	maker	exon	16464	17503	.	-	.	ID=CCRYP_017315-RA|size199222-snap-gene-0.9-mRNA-2:exon:5407;Parent=CCRYP_017315-RA|size199222-snap-gene-0.9-mRNA-2;
scaffold450|size199222	maker	exon	17589	18453	.	-	.	ID=CCRYP_017315-RA|size199222-snap-gene-0.9-mRNA-2:exon:5406;Parent=CCRYP_017315-RA|size199222-snap-gene-0.9-mRNA-2;
scaffold450|size199222	maker	exon	18425	18432	.	-	.	ID=CCRYP_017315-RB|size199222-snap-gene-0.9-mRNA-1:exon:5405;Parent=CCRYP_017315-RB|size199222-snap-gene-0.9-mRNA-1;
scaffold450|size199222	maker	exon	27542	28384	.	-	.	ID=CCRYP_017315-RB|size199222-snap-gene-0.9-mRNA-1:exon:5404;Parent=CCRYP_017315-RB|size199222-snap-gene-0.9-mRNA-1;
scaffold450|size199222	maker	exon	28458	28517	.	-	.	ID=CCRYP_017315-RB|size199222-snap-gene-0.9-mRNA-1:exon:5403;Parent=CCRYP_017315-RB|size199222-snap-gene-0.9-mRNA-1;
scaffold450|size199222	maker	exon	28595	29314	.	-	.	ID=CCRYP_017315-RB|size199222-snap-gene-0.9-mRNA-1:exon:5402;Parent=CCRYP_017315-RB|size199222-snap-gene-0.9-mRNA-1;
scaffold450|size199222	maker	five_prime_UTR	29211	29314	.	-	.	ID=CCRYP_017315-RB|size199222-snap-gene-0.9-mRNA-1:five_prime_utr;Parent=CCRYP_017315-RB|size199222-snap-gene-0.9-mRNA-1;
scaffold450|size199222	maker	CDS	28595	29210	.	-	0	ID=CCRYP_017315-RB|size199222-snap-gene-0.9-mRNA-1:cds;Parent=CCRYP_017315-RB|size199222-snap-gene-0.9-mRNA-1;
scaffold450|size199222	maker	CDS	28458	28517	.	-	2	ID=CCRYP_017315-RB|size199222-snap-gene-0.9-mRNA-1:cds;Parent=CCRYP_017315-RB|size199222-snap-gene-0.9-mRNA-1;
scaffold450|size199222	maker	CDS	27542	28384	.	-	2	ID=CCRYP_017315-RB|size199222-snap-gene-0.9-mRNA-1:cds;Parent=CCRYP_017315-RB|size199222-snap-gene-0.9-mRNA-1;
scaffold450|size199222	maker	CDS	18425	18432	.	-	2	ID=CCRYP_017315-RB|size199222-snap-gene-0.9-mRNA-1:cds;Parent=CCRYP_017315-RB|size199222-snap-gene-0.9-mRNA-1;
scaffold450|size199222	maker	five_prime_UTR	18208	18453	.	-	.	ID=CCRYP_017315-RA|size199222-snap-gene-0.9-mRNA-2:five_prime_utr;Parent=CCRYP_017315-RA|size199222-snap-gene-0.9-mRNA-2;
scaffold450|size199222	maker	CDS	17589	18207	.	-	0	ID=CCRYP_017315-RA|size199222-snap-gene-0.9-mRNA-2:cds;Parent=CCRYP_017315-RA|size199222-snap-gene-0.9-mRNA-2;
scaffold450|size199222	maker	CDS	16620	17503	.	-	2	ID=CCRYP_017315-RA|size199222-snap-gene-0.9-mRNA-2:cds;Parent=CCRYP_017315-RA|size199222-snap-gene-0.9-mRNA-2;
scaffold450|size199222	maker	three_prime_UTR	16464	16619	.	-	.	ID=CCRYP_017315-RA|size199222-snap-gene-0.9-mRNA-2:three_prime_utr;Parent=CCRYP_017315-RA|size199222-snap-gene-0.9-mRNA-2;
scaffold450|size199222	maker	gene	32677	34564	.	-	.	ID=CCRYP_017318|size199222-snap-gene-0.11;Name=CCRYP_017318|size199222-snap-gene-0.11;Alias=maker-scaffold450|size199222-snap-gene-0.11;
scaffold450|size199222	maker	mRNA	32677	34564	.	-	.	ID=CCRYP_017318|size199222-snap-gene-0.11-mRNA-1;Parent=CCRYP_017318|size199222-snap-gene-0.11;Name=CCRYP_017318|size199222-snap-gene-0.11-mRNA-1;Alias=maker-scaffold450|size199222-snap-gene-0.11-mRNA-1;_AED=0.36;_QI=193|1|1|1|1|1|3|363|388;_eAED=0.36;
scaffold450|size199222	maker	exon	32677	33617	.	-	.	ID=CCRYP_017318-RA|size199222-snap-gene-0.11-mRNA-1:exon:5410;Parent=CCRYP_017318-RA|size199222-snap-gene-0.11-mRNA-1;
scaffold450|size199222	maker	exon	33701	33776	.	-	.	ID=CCRYP_017318-RA|size199222-snap-gene-0.11-mRNA-1:exon:5409;Parent=CCRYP_017318-RA|size199222-snap-gene-0.11-mRNA-1;
scaffold450|size199222	maker	exon	33859	34564	.	-	.	ID=CCRYP_017318-RA|size199222-snap-gene-0.11-mRNA-1:exon:5408;Parent=CCRYP_017318-RA|size199222-snap-gene-0.11-mRNA-1;
scaffold450|size199222	maker	five_prime_UTR	34372	34564	.	-	.	ID=CCRYP_017318-RA|size199222-snap-gene-0.11-mRNA-1:five_prime_utr;Parent=CCRYP_017318-RA|size199222-snap-gene-0.11-mRNA-1;
scaffold450|size199222	maker	CDS	33859	34371	.	-	0	ID=CCRYP_017318-RA|size199222-snap-gene-0.11-mRNA-1:cds;Parent=CCRYP_017318-RA|size199222-snap-gene-0.11-mRNA-1;
scaffold450|size199222	maker	CDS	33701	33776	.	-	0	ID=CCRYP_017318-RA|size199222-snap-gene-0.11-mRNA-1:cds;Parent=CCRYP_017318-RA|size199222-snap-gene-0.11-mRNA-1;
scaffold450|size199222	maker	CDS	33040	33617	.	-	2	ID=CCRYP_017318-RA|size199222-snap-gene-0.11-mRNA-1:cds;Parent=CCRYP_017318-RA|size199222-snap-gene-0.11-mRNA-1;
scaffold450|size199222	maker	three_prime_UTR	32677	33039	.	-	.	ID=CCRYP_017318-RA|size199222-snap-gene-0.11-mRNA-1:three_prime_utr;Parent=CCRYP_017318-RA|size199222-snap-gene-0.11-mRNA-1;
scaffold450|size199222	maker	gene	179183	179784	.	-	.	ID=CCRYP_017341|size199222-processed-gene-0.54;Name=CCRYP_017341|size199222-processed-gene-0.54;Alias=snap_masked-scaffold450|size199222-processed-gene-0.54;
scaffold450|size199222	maker	mRNA	179183	179784	.	-	.	ID=CCRYP_017341|size199222-processed-gene-0.54-mRNA-1;Parent=CCRYP_017341|size199222-processed-gene-0.54;Name=CCRYP_017341|size199222-processed-gene-0.54-mRNA-1;Alias=snap_masked-scaffold450|size199222-processed-gene-0.54-mRNA-1;_AED=0.24;_QI=0|0|0|1|1|1|2|0|174;_eAED=0.38;
scaffold450|size199222	maker	exon	179353	179784	.	-	.	ID=CCRYP_017341-RA|size199222-processed-gene-0.54-mRNA-1:exon:5412;Parent=CCRYP_017341-RA|size199222-processed-gene-0.54-mRNA-1;
scaffold450|size199222	maker	exon	179183	179275	.	-	.	ID=CCRYP_017341-RA|size199222-processed-gene-0.54-mRNA-1:exon:5411;Parent=CCRYP_017341-RA|size199222-processed-gene-0.54-mRNA-1;
scaffold450|size199222	maker	CDS	179353	179784	.	-	0	ID=CCRYP_017341-RA|size199222-processed-gene-0.54-mRNA-1:cds;Parent=CCRYP_017341-RA|size199222-processed-gene-0.54-mRNA-1;
scaffold450|size199222	maker	CDS	179183	179275	.	-	0	ID=CCRYP_017341-RA|size199222-processed-gene-0.54-mRNA-1:cds;Parent=CCRYP_017341-RA|size199222-processed-gene-0.54-mRNA-1;
scaffold450|size199222	maker	gene	97688	98149	.	-	.	ID=CCRYP_017329|size199222-processed-gene-0.46;Name=CCRYP_017329|size199222-processed-gene-0.46;Alias=snap_masked-scaffold450|size199222-processed-gene-0.46;
scaffold450|size199222	maker	mRNA	97688	98149	.	-	.	ID=CCRYP_017329|size199222-processed-gene-0.46-mRNA-1;Parent=CCRYP_017329|size199222-processed-gene-0.46;Name=CCRYP_017329|size199222-processed-gene-0.46-mRNA-1;Alias=snap_masked-scaffold450|size199222-processed-gene-0.46-mRNA-1;_AED=0.42;_QI=0|-1|0|1|-1|1|1|0|153;_eAED=0.42;
scaffold450|size199222	maker	exon	97688	98149	.	-	.	ID=CCRYP_017329-RA|size199222-processed-gene-0.46-mRNA-1:exon:5413;Parent=CCRYP_017329-RA|size199222-processed-gene-0.46-mRNA-1;
scaffold450|size199222	maker	CDS	97688	98149	.	-	0	ID=CCRYP_017329-RA|size199222-processed-gene-0.46-mRNA-1:cds;Parent=CCRYP_017329-RA|size199222-processed-gene-0.46-mRNA-1;
scaffold450|size199222	maker	gene	31794	32458	.	-	.	ID=CCRYP_017317|size199222-snap-gene-0.10;Name=CCRYP_017317|size199222-snap-gene-0.10;Alias=maker-scaffold450|size199222-snap-gene-0.10;
scaffold450|size199222	maker	mRNA	31794	32458	.	-	.	ID=CCRYP_017317|size199222-snap-gene-0.10-mRNA-1;Parent=CCRYP_017317|size199222-snap-gene-0.10;Name=CCRYP_017317|size199222-snap-gene-0.10-mRNA-1;Alias=maker-scaffold450|size199222-snap-gene-0.10-mRNA-1;_AED=0.46;_QI=193|1|1|1|1|1|2|102|84;_eAED=0.46;
scaffold450|size199222	maker	exon	31794	31968	.	-	.	ID=CCRYP_017317-RA|size199222-snap-gene-0.10-mRNA-1:exon:5415;Parent=CCRYP_017317-RA|size199222-snap-gene-0.10-mRNA-1;
scaffold450|size199222	maker	exon	32084	32458	.	-	.	ID=CCRYP_017317-RA|size199222-snap-gene-0.10-mRNA-1:exon:5414;Parent=CCRYP_017317-RA|size199222-snap-gene-0.10-mRNA-1;
scaffold450|size199222	maker	five_prime_UTR	32266	32458	.	-	.	ID=CCRYP_017317-RA|size199222-snap-gene-0.10-mRNA-1:five_prime_utr;Parent=CCRYP_017317-RA|size199222-snap-gene-0.10-mRNA-1;
scaffold450|size199222	maker	CDS	32084	32265	.	-	0	ID=CCRYP_017317-RA|size199222-snap-gene-0.10-mRNA-1:cds;Parent=CCRYP_017317-RA|size199222-snap-gene-0.10-mRNA-1;
scaffold450|size199222	maker	CDS	31896	31968	.	-	1	ID=CCRYP_017317-RA|size199222-snap-gene-0.10-mRNA-1:cds;Parent=CCRYP_017317-RA|size199222-snap-gene-0.10-mRNA-1;
scaffold450|size199222	maker	three_prime_UTR	31794	31895	.	-	.	ID=CCRYP_017317-RA|size199222-snap-gene-0.10-mRNA-1:three_prime_utr;Parent=CCRYP_017317-RA|size199222-snap-gene-0.10-mRNA-1;
scaffold450|size199222	maker	gene	119255	124604	.	-	.	ID=CCRYP_017332|size199222-snap-gene-0.15;Name=CCRYP_017332|size199222-snap-gene-0.15;Alias=maker-scaffold450|size199222-snap-gene-0.15;
scaffold450|size199222	maker	mRNA	119255	124604	.	-	.	ID=CCRYP_017332|size199222-snap-gene-0.15-mRNA-1;Parent=CCRYP_017332|size199222-snap-gene-0.15;Name=CCRYP_017332|size199222-snap-gene-0.15-mRNA-1;Alias=maker-scaffold450|size199222-snap-gene-0.15-mRNA-1;_AED=0.38;_QI=0|0|0|1|0|0|2|0|259;_eAED=0.27;
scaffold450|size199222	maker	exon	123943	124604	.	-	.	ID=CCRYP_017332-RA|size199222-snap-gene-0.15-mRNA-1:exon:5417;Parent=CCRYP_017332-RA|size199222-snap-gene-0.15-mRNA-1;
scaffold450|size199222	maker	exon	119255	119372	.	-	.	ID=CCRYP_017332-RA|size199222-snap-gene-0.15-mRNA-1:exon:5416;Parent=CCRYP_017332-RA|size199222-snap-gene-0.15-mRNA-1;
scaffold450|size199222	maker	CDS	123943	124604	.	-	0	ID=CCRYP_017332-RA|size199222-snap-gene-0.15-mRNA-1:cds;Parent=CCRYP_017332-RA|size199222-snap-gene-0.15-mRNA-1;
scaffold450|size199222	maker	CDS	119255	119372	.	-	1	ID=CCRYP_017332-RA|size199222-snap-gene-0.15-mRNA-1:cds;Parent=CCRYP_017332-RA|size199222-snap-gene-0.15-mRNA-1;
scaffold450|size199222	maker	gene	118639	119188	.	-	.	ID=CCRYP_017331|size199222-snap-gene-0.14;Name=CCRYP_017331|size199222-snap-gene-0.14;Alias=maker-scaffold450|size199222-snap-gene-0.14;
scaffold450|size199222	maker	mRNA	118639	119188	.	-	.	ID=CCRYP_017331|size199222-snap-gene-0.14-mRNA-1;Parent=CCRYP_017331|size199222-snap-gene-0.14;Name=CCRYP_017331|size199222-snap-gene-0.14-mRNA-1;Alias=maker-scaffold450|size199222-snap-gene-0.14-mRNA-1;_AED=0.34;_QI=0|0|0|1|0|0|2|0|180;_eAED=0.34;
scaffold450|size199222	maker	exon	118947	119188	.	-	.	ID=CCRYP_017331-RA|size199222-snap-gene-0.14-mRNA-1:exon:5419;Parent=CCRYP_017331-RA|size199222-snap-gene-0.14-mRNA-1;
scaffold450|size199222	maker	exon	118639	118939	.	-	.	ID=CCRYP_017331-RA|size199222-snap-gene-0.14-mRNA-1:exon:5418;Parent=CCRYP_017331-RA|size199222-snap-gene-0.14-mRNA-1;
scaffold450|size199222	maker	CDS	118947	119188	.	-	0	ID=CCRYP_017331-RA|size199222-snap-gene-0.14-mRNA-1:cds;Parent=CCRYP_017331-RA|size199222-snap-gene-0.14-mRNA-1;
scaffold450|size199222	maker	CDS	118639	118939	.	-	1	ID=CCRYP_017331-RA|size199222-snap-gene-0.14-mRNA-1:cds;Parent=CCRYP_017331-RA|size199222-snap-gene-0.14-mRNA-1;
scaffold450|size199222	snap_masked	match	30068	31682	128.602	+	.	ID=scaffold450|size199222:hit:53448:4.5.0.0;Name=snap_masked-scaffold450|size199222-abinit-gene-0.19-mRNA-1
scaffold450|size199222	snap_masked	match_part	30068	30656	61.473	+	.	ID=scaffold450|size199222:hsp:107289:4.5.0.0;Parent=scaffold450|size199222:hit:53448:4.5.0.0;Target=snap_masked-scaffold450|size199222-abinit-gene-0.19-mRNA-1 1 589 +;Gap=M589
scaffold450|size199222	snap_masked	match_part	30796	31682	67.129	+	.	ID=scaffold450|size199222:hsp:107290:4.5.0.0;Parent=scaffold450|size199222:hit:53448:4.5.0.0;Target=snap_masked-scaffold450|size199222-abinit-gene-0.19-mRNA-1 590 1476 +;Gap=M887
scaffold450|size199222	snap_masked	match	34806	35645	54.374	+	.	ID=scaffold450|size199222:hit:53449:4.5.0.0;Name=snap_masked-scaffold450|size199222-abinit-gene-0.20-mRNA-1
scaffold450|size199222	snap_masked	match_part	34806	35645	54.374	+	.	ID=scaffold450|size199222:hsp:107291:4.5.0.0;Parent=scaffold450|size199222:hit:53449:4.5.0.0;Target=snap_masked-scaffold450|size199222-abinit-gene-0.20-mRNA-1 1 840 +;Gap=M840
scaffold450|size199222	snap_masked	match	52561	54222	99.528	+	.	ID=scaffold450|size199222:hit:53450:4.5.0.0;Name=snap_masked-scaffold450|size199222-abinit-gene-0.21-mRNA-1
scaffold450|size199222	snap_masked	match_part	52561	54222	99.528	+	.	ID=scaffold450|size199222:hsp:107292:4.5.0.0;Parent=scaffold450|size199222:hit:53450:4.5.0.0;Target=snap_masked-scaffold450|size199222-abinit-gene-0.21-mRNA-1 1 1662 +;Gap=M1662
scaffold450|size199222	snap_masked	match	57128	58042	17.93	+	.	ID=scaffold450|size199222:hit:53451:4.5.0.0;Name=snap_masked-scaffold450|size199222-abinit-gene-0.22-mRNA-1
scaffold450|size199222	snap_masked	match_part	57128	57241	10.163	+	.	ID=scaffold450|size199222:hsp:107293:4.5.0.0;Parent=scaffold450|size199222:hit:53451:4.5.0.0;Target=snap_masked-scaffold450|size199222-abinit-gene-0.22-mRNA-1 1 114 +;Gap=M114
scaffold450|size199222	snap_masked	match_part	57380	58042	7.767	+	.	ID=scaffold450|size199222:hsp:107294:4.5.0.0;Parent=scaffold450|size199222:hit:53451:4.5.0.0;Target=snap_masked-scaffold450|size199222-abinit-gene-0.22-mRNA-1 115 777 +;Gap=M663
scaffold450|size199222	snap_masked	match	63687	65864	160.394	+	.	ID=scaffold450|size199222:hit:53452:4.5.0.0;Name=snap_masked-scaffold450|size199222-abinit-gene-0.23-mRNA-1
scaffold450|size199222	snap_masked	match_part	63687	65219	102.483	+	.	ID=scaffold450|size199222:hsp:107295:4.5.0.0;Parent=scaffold450|size199222:hit:53452:4.5.0.0;Target=snap_masked-scaffold450|size199222-abinit-gene-0.23-mRNA-1 1 1533 +;Gap=M1533
scaffold450|size199222	snap_masked	match_part	65298	65864	57.911	+	.	ID=scaffold450|size199222:hsp:107296:4.5.0.0;Parent=scaffold450|size199222:hit:53452:4.5.0.0;Target=snap_masked-scaffold450|size199222-abinit-gene-0.23-mRNA-1 1534 2100 +;Gap=M567
scaffold450|size199222	snap_masked	match	86949	87449	29.63	+	.	ID=scaffold450|size199222:hit:53453:4.5.0.0;Name=snap_masked-scaffold450|size199222-abinit-gene-0.24-mRNA-1
scaffold450|size199222	snap_masked	match_part	86949	87449	29.630	+	.	ID=scaffold450|size199222:hsp:107297:4.5.0.0;Parent=scaffold450|size199222:hit:53453:4.5.0.0;Target=snap_masked-scaffold450|size199222-abinit-gene-0.24-mRNA-1 1 501 +;Gap=M501
scaffold450|size199222	snap_masked	match	90619	90906	15.452	+	.	ID=scaffold450|size199222:hit:53454:4.5.0.0;Name=snap_masked-scaffold450|size199222-abinit-gene-0.25-mRNA-1
scaffold450|size199222	snap_masked	match_part	90619	90906	15.452	+	.	ID=scaffold450|size199222:hsp:107298:4.5.0.0;Parent=scaffold450|size199222:hit:53454:4.5.0.0;Target=snap_masked-scaffold450|size199222-abinit-gene-0.25-mRNA-1 1 288 +;Gap=M288
scaffold450|size199222	snap_masked	match	125013	126057	50.089	+	.	ID=scaffold450|size199222:hit:53455:4.5.0.0;Name=snap_masked-scaffold450|size199222-abinit-gene-0.26-mRNA-1
scaffold450|size199222	snap_masked	match_part	125013	125202	12.689	+	.	ID=scaffold450|size199222:hsp:107299:4.5.0.0;Parent=scaffold450|size199222:hit:53455:4.5.0.0;Target=snap_masked-scaffold450|size199222-abinit-gene-0.26-mRNA-1 1 190 +;Gap=M190
scaffold450|size199222	snap_masked	match_part	125384	125657	20.670	+	.	ID=scaffold450|size199222:hsp:107300:4.5.0.0;Parent=scaffold450|size199222:hit:53455:4.5.0.0;Target=snap_masked-scaffold450|size199222-abinit-gene-0.26-mRNA-1 191 464 +;Gap=M274
scaffold450|size199222	snap_masked	match_part	125751	126057	16.730	+	.	ID=scaffold450|size199222:hsp:107301:4.5.0.0;Parent=scaffold450|size199222:hit:53455:4.5.0.0;Target=snap_masked-scaffold450|size199222-abinit-gene-0.26-mRNA-1 465 771 +;Gap=M307
scaffold450|size199222	snap_masked	match	128907	130313	79.306	+	.	ID=scaffold450|size199222:hit:53456:4.5.0.0;Name=snap_masked-scaffold450|size199222-abinit-gene-0.27-mRNA-1
scaffold450|size199222	snap_masked	match_part	128907	130313	79.306	+	.	ID=scaffold450|size199222:hsp:107302:4.5.0.0;Parent=scaffold450|size199222:hit:53456:4.5.0.0;Target=snap_masked-scaffold450|size199222-abinit-gene-0.27-mRNA-1 1 1407 +;Gap=M1407
scaffold450|size199222	snap_masked	match	132101	134334	149.237	+	.	ID=scaffold450|size199222:hit:53457:4.5.0.0;Name=snap_masked-scaffold450|size199222-abinit-gene-0.28-mRNA-1
scaffold450|size199222	snap_masked	match_part	132101	132277	18.683	+	.	ID=scaffold450|size199222:hsp:107303:4.5.0.0;Parent=scaffold450|size199222:hit:53457:4.5.0.0;Target=snap_masked-scaffold450|size199222-abinit-gene-0.28-mRNA-1 1 177 +;Gap=M177
scaffold450|size199222	snap_masked	match_part	132362	133457	77.306	+	.	ID=scaffold450|size199222:hsp:107304:4.5.0.0;Parent=scaffold450|size199222:hit:53457:4.5.0.0;Target=snap_masked-scaffold450|size199222-abinit-gene-0.28-mRNA-1 178 1273 +;Gap=M1096
scaffold450|size199222	snap_masked	match_part	133602	133715	15.431	+	.	ID=scaffold450|size199222:hsp:107305:4.5.0.0;Parent=scaffold450|size199222:hit:53457:4.5.0.0;Target=snap_masked-scaffold450|size199222-abinit-gene-0.28-mRNA-1 1274 1387 +;Gap=M114
scaffold450|size199222	snap_masked	match_part	133792	133939	13.904	+	.	ID=scaffold450|size199222:hsp:107306:4.5.0.0;Parent=scaffold450|size199222:hit:53457:4.5.0.0;Target=snap_masked-scaffold450|size199222-abinit-gene-0.28-mRNA-1 1388 1535 +;Gap=M148
scaffold450|size199222	snap_masked	match_part	134059	134108	11.857	+	.	ID=scaffold450|size199222:hsp:107307:4.5.0.0;Parent=scaffold450|size199222:hit:53457:4.5.0.0;Target=snap_masked-scaffold450|size199222-abinit-gene-0.28-mRNA-1 1536 1585 +;Gap=M50
scaffold450|size199222	snap_masked	match_part	134183	134334	12.056	+	.	ID=scaffold450|size199222:hsp:107308:4.5.0.0;Parent=scaffold450|size199222:hit:53457:4.5.0.0;Target=snap_masked-scaffold450|size199222-abinit-gene-0.28-mRNA-1 1586 1737 +;Gap=M152
scaffold450|size199222	snap_masked	match	137013	138408	91.173	+	.	ID=scaffold450|size199222:hit:53458:4.5.0.0;Name=snap_masked-scaffold450|size199222-abinit-gene-0.29-mRNA-1
scaffold450|size199222	snap_masked	match_part	137013	137708	47.792	+	.	ID=scaffold450|size199222:hsp:107309:4.5.0.0;Parent=scaffold450|size199222:hit:53458:4.5.0.0;Target=snap_masked-scaffold450|size199222-abinit-gene-0.29-mRNA-1 1 696 +;Gap=M696
scaffold450|size199222	snap_masked	match_part	137824	138408	43.381	+	.	ID=scaffold450|size199222:hsp:107310:4.5.0.0;Parent=scaffold450|size199222:hit:53458:4.5.0.0;Target=snap_masked-scaffold450|size199222-abinit-gene-0.29-mRNA-1 697 1281 +;Gap=M585
scaffold450|size199222	snap_masked	match	149546	149824	-2.943	+	.	ID=scaffold450|size199222:hit:53459:4.5.0.0;Name=snap_masked-scaffold450|size199222-abinit-gene-0.30-mRNA-1
scaffold450|size199222	snap_masked	match_part	149546	149824	-2.943	+	.	ID=scaffold450|size199222:hsp:107311:4.5.0.0;Parent=scaffold450|size199222:hit:53459:4.5.0.0;Target=snap_masked-scaffold450|size199222-abinit-gene-0.30-mRNA-1 1 279 +;Gap=M279
scaffold450|size199222	snap_masked	match	174359	177563	246.71	+	.	ID=scaffold450|size199222:hit:53460:4.5.0.0;Name=snap_masked-scaffold450|size199222-abinit-gene-0.31-mRNA-1
scaffold450|size199222	snap_masked	match_part	174359	174909	51.200	+	.	ID=scaffold450|size199222:hsp:107312:4.5.0.0;Parent=scaffold450|size199222:hit:53460:4.5.0.0;Target=snap_masked-scaffold450|size199222-abinit-gene-0.31-mRNA-1 1 551 +;Gap=M551
scaffold450|size199222	snap_masked	match_part	175028	176065	107.739	+	.	ID=scaffold450|size199222:hsp:107313:4.5.0.0;Parent=scaffold450|size199222:hit:53460:4.5.0.0;Target=snap_masked-scaffold450|size199222-abinit-gene-0.31-mRNA-1 552 1589 +;Gap=M1038
scaffold450|size199222	snap_masked	match_part	176142	176611	36.036	+	.	ID=scaffold450|size199222:hsp:107314:4.5.0.0;Parent=scaffold450|size199222:hit:53460:4.5.0.0;Target=snap_masked-scaffold450|size199222-abinit-gene-0.31-mRNA-1 1590 2059 +;Gap=M470
scaffold450|size199222	snap_masked	match_part	176686	177326	36.271	+	.	ID=scaffold450|size199222:hsp:107315:4.5.0.0;Parent=scaffold450|size199222:hit:53460:4.5.0.0;Target=snap_masked-scaffold450|size199222-abinit-gene-0.31-mRNA-1 2060 2700 +;Gap=M641
scaffold450|size199222	snap_masked	match_part	177435	177563	15.464	+	.	ID=scaffold450|size199222:hsp:107316:4.5.0.0;Parent=scaffold450|size199222:hit:53460:4.5.0.0;Target=snap_masked-scaffold450|size199222-abinit-gene-0.31-mRNA-1 2701 2829 +;Gap=M129
scaffold450|size199222	snap_masked	match	177779	178826	75.525	+	.	ID=scaffold450|size199222:hit:53461:4.5.0.0;Name=snap_masked-scaffold450|size199222-abinit-gene-0.32-mRNA-1
scaffold450|size199222	snap_masked	match_part	177779	178537	64.691	+	.	ID=scaffold450|size199222:hsp:107317:4.5.0.0;Parent=scaffold450|size199222:hit:53461:4.5.0.0;Target=snap_masked-scaffold450|size199222-abinit-gene-0.32-mRNA-1 1 759 +;Gap=M759
scaffold450|size199222	snap_masked	match_part	178614	178826	10.834	+	.	ID=scaffold450|size199222:hsp:107318:4.5.0.0;Parent=scaffold450|size199222:hit:53461:4.5.0.0;Target=snap_masked-scaffold450|size199222-abinit-gene-0.32-mRNA-1 760 972 +;Gap=M213
scaffold450|size199222	snap_masked	match	186441	188905	163.415	+	.	ID=scaffold450|size199222:hit:53462:4.5.0.0;Name=snap_masked-scaffold450|size199222-abinit-gene-0.33-mRNA-1
scaffold450|size199222	snap_masked	match_part	186441	187028	34.181	+	.	ID=scaffold450|size199222:hsp:107319:4.5.0.0;Parent=scaffold450|size199222:hit:53462:4.5.0.0;Target=snap_masked-scaffold450|size199222-abinit-gene-0.33-mRNA-1 1 588 +;Gap=M588
scaffold450|size199222	snap_masked	match_part	187119	187619	47.562	+	.	ID=scaffold450|size199222:hsp:107320:4.5.0.0;Parent=scaffold450|size199222:hit:53462:4.5.0.0;Target=snap_masked-scaffold450|size199222-abinit-gene-0.33-mRNA-1 589 1089 +;Gap=M501
scaffold450|size199222	snap_masked	match_part	187706	188905	81.672	+	.	ID=scaffold450|size199222:hsp:107321:4.5.0.0;Parent=scaffold450|size199222:hit:53462:4.5.0.0;Target=snap_masked-scaffold450|size199222-abinit-gene-0.33-mRNA-1 1090 2289 +;Gap=M1200
scaffold450|size199222	snap_masked	match	191236	193351	117.058	+	.	ID=scaffold450|size199222:hit:53463:4.5.0.0;Name=snap_masked-scaffold450|size199222-abinit-gene-0.34-mRNA-1
scaffold450|size199222	snap_masked	match_part	191236	192229	65.955	+	.	ID=scaffold450|size199222:hsp:107322:4.5.0.0;Parent=scaffold450|size199222:hit:53463:4.5.0.0;Target=snap_masked-scaffold450|size199222-abinit-gene-0.34-mRNA-1 1 994 +;Gap=M994
scaffold450|size199222	snap_masked	match_part	192321	193351	51.103	+	.	ID=scaffold450|size199222:hsp:107323:4.5.0.0;Parent=scaffold450|size199222:hit:53463:4.5.0.0;Target=snap_masked-scaffold450|size199222-abinit-gene-0.34-mRNA-1 995 2025 +;Gap=M1031
scaffold450|size199222	snap_masked	match	278	2995	125.887	-	.	ID=scaffold450|size199222:hit:53464:4.5.0.0;Name=snap_masked-scaffold450|size199222-abinit-gene-0.35-mRNA-1
scaffold450|size199222	snap_masked	match_part	278	2995	125.887	-	.	ID=scaffold450|size199222:hsp:107324:4.5.0.0;Parent=scaffold450|size199222:hit:53464:4.5.0.0;Target=snap_masked-scaffold450|size199222-abinit-gene-0.35-mRNA-1 1 2718 +;Gap=M2718
scaffold450|size199222	snap_masked	match	3369	3767	13.502	-	.	ID=scaffold450|size199222:hit:53465:4.5.0.0;Name=snap_masked-scaffold450|size199222-abinit-gene-0.36-mRNA-1
scaffold450|size199222	snap_masked	match_part	3369	3767	13.502	-	.	ID=scaffold450|size199222:hsp:107325:4.5.0.0;Parent=scaffold450|size199222:hit:53465:4.5.0.0;Target=snap_masked-scaffold450|size199222-abinit-gene-0.36-mRNA-1 1 399 +;Gap=M399
scaffold450|size199222	snap_masked	match	4784	5297	28.493	-	.	ID=scaffold450|size199222:hit:53466:4.5.0.0;Name=snap_masked-scaffold450|size199222-abinit-gene-0.37-mRNA-1
scaffold450|size199222	snap_masked	match_part	4869	5297	24.225	-	.	ID=scaffold450|size199222:hsp:107326:4.5.0.0;Parent=scaffold450|size199222:hit:53466:4.5.0.0;Target=snap_masked-scaffold450|size199222-abinit-gene-0.37-mRNA-1 82 510 +;Gap=M429
scaffold450|size199222	snap_masked	match_part	4784	4864	4.268	-	.	ID=scaffold450|size199222:hsp:107327:4.5.0.0;Parent=scaffold450|size199222:hit:53466:4.5.0.0;Target=snap_masked-scaffold450|size199222-abinit-gene-0.37-mRNA-1 1 81 +;Gap=M81
scaffold450|size199222	snap_masked	match	16620	18207	158.589	-	.	ID=scaffold450|size199222:hit:53467:4.5.0.0;Name=snap_masked-scaffold450|size199222-abinit-gene-0.38-mRNA-1
scaffold450|size199222	snap_masked	match_part	17589	18207	75.357	-	.	ID=scaffold450|size199222:hsp:107328:4.5.0.0;Parent=scaffold450|size199222:hit:53467:4.5.0.0;Target=snap_masked-scaffold450|size199222-abinit-gene-0.38-mRNA-1 885 1503 +;Gap=M619
scaffold450|size199222	snap_masked	match_part	16620	17503	83.232	-	.	ID=scaffold450|size199222:hsp:107329:4.5.0.0;Parent=scaffold450|size199222:hit:53467:4.5.0.0;Target=snap_masked-scaffold450|size199222-abinit-gene-0.38-mRNA-1 1 884 +;Gap=M884
scaffold450|size199222	snap_masked	match	27528	29210	193.997	-	.	ID=scaffold450|size199222:hit:53468:4.5.0.0;Name=snap_masked-scaffold450|size199222-abinit-gene-0.39-mRNA-1
scaffold450|size199222	snap_masked	match_part	28595	29210	64.677	-	.	ID=scaffold450|size199222:hsp:107330:4.5.0.0;Parent=scaffold450|size199222:hit:53468:4.5.0.0;Target=snap_masked-scaffold450|size199222-abinit-gene-0.39-mRNA-1 918 1533 +;Gap=M616
scaffold450|size199222	snap_masked	match_part	28458	28517	17.990	-	.	ID=scaffold450|size199222:hsp:107331:4.5.0.0;Parent=scaffold450|size199222:hit:53468:4.5.0.0;Target=snap_masked-scaffold450|size199222-abinit-gene-0.39-mRNA-1 858 917 +;Gap=M60
scaffold450|size199222	snap_masked	match_part	27528	28384	111.330	-	.	ID=scaffold450|size199222:hsp:107332:4.5.0.0;Parent=scaffold450|size199222:hit:53468:4.5.0.0;Target=snap_masked-scaffold450|size199222-abinit-gene-0.39-mRNA-1 1 857 +;Gap=M857
scaffold450|size199222	snap_masked	match	31896	32265	38.75	-	.	ID=scaffold450|size199222:hit:53469:4.5.0.0;Name=snap_masked-scaffold450|size199222-abinit-gene-0.40-mRNA-1
scaffold450|size199222	snap_masked	match_part	32084	32265	24.784	-	.	ID=scaffold450|size199222:hsp:107333:4.5.0.0;Parent=scaffold450|size199222:hit:53469:4.5.0.0;Target=snap_masked-scaffold450|size199222-abinit-gene-0.40-mRNA-1 74 255 +;Gap=M182
scaffold450|size199222	snap_masked	match_part	31896	31968	13.966	-	.	ID=scaffold450|size199222:hsp:107334:4.5.0.0;Parent=scaffold450|size199222:hit:53469:4.5.0.0;Target=snap_masked-scaffold450|size199222-abinit-gene-0.40-mRNA-1 1 73 +;Gap=M73
scaffold450|size199222	snap_masked	match	33040	34371	120.648	-	.	ID=scaffold450|size199222:hit:53470:4.5.0.0;Name=snap_masked-scaffold450|size199222-abinit-gene-0.41-mRNA-1
scaffold450|size199222	snap_masked	match_part	33859	34371	48.410	-	.	ID=scaffold450|size199222:hsp:107335:4.5.0.0;Parent=scaffold450|size199222:hit:53470:4.5.0.0;Target=snap_masked-scaffold450|size199222-abinit-gene-0.41-mRNA-1 655 1167 +;Gap=M513
scaffold450|size199222	snap_masked	match_part	33701	33776	17.567	-	.	ID=scaffold450|size199222:hsp:107336:4.5.0.0;Parent=scaffold450|size199222:hit:53470:4.5.0.0;Target=snap_masked-scaffold450|size199222-abinit-gene-0.41-mRNA-1 579 654 +;Gap=M76
scaffold450|size199222	snap_masked	match_part	33040	33617	54.671	-	.	ID=scaffold450|size199222:hsp:107337:4.5.0.0;Parent=scaffold450|size199222:hit:53470:4.5.0.0;Target=snap_masked-scaffold450|size199222-abinit-gene-0.41-mRNA-1 1 578 +;Gap=M578
scaffold450|size199222	snap_masked	match	35766	38335	246.293	-	.	ID=scaffold450|size199222:hit:53471:4.5.0.0;Name=snap_masked-scaffold450|size199222-abinit-gene-0.42-mRNA-1
scaffold450|size199222	snap_masked	match_part	36029	38335	219.565	-	.	ID=scaffold450|size199222:hsp:107338:4.5.0.0;Parent=scaffold450|size199222:hit:53471:4.5.0.0;Target=snap_masked-scaffold450|size199222-abinit-gene-0.42-mRNA-1 178 2484 +;Gap=M2307
scaffold450|size199222	snap_masked	match_part	35766	35942	26.728	-	.	ID=scaffold450|size199222:hsp:107339:4.5.0.0;Parent=scaffold450|size199222:hit:53471:4.5.0.0;Target=snap_masked-scaffold450|size199222-abinit-gene-0.42-mRNA-1 1 177 +;Gap=M177
scaffold450|size199222	snap_masked	match	66475	69885	145.512	-	.	ID=scaffold450|size199222:hit:53472:4.5.0.0;Name=snap_masked-scaffold450|size199222-abinit-gene-0.43-mRNA-1
scaffold450|size199222	snap_masked	match_part	66475	69885	145.512	-	.	ID=scaffold450|size199222:hsp:107340:4.5.0.0;Parent=scaffold450|size199222:hit:53472:4.5.0.0;Target=snap_masked-scaffold450|size199222-abinit-gene-0.43-mRNA-1 1 3411 +;Gap=M3411
scaffold450|size199222	snap_masked	match	73309	74171	59.907	-	.	ID=scaffold450|size199222:hit:53473:4.5.0.0;Name=snap_masked-scaffold450|size199222-abinit-gene-0.44-mRNA-1
scaffold450|size199222	snap_masked	match_part	74109	74171	5.124	-	.	ID=scaffold450|size199222:hsp:107341:4.5.0.0;Parent=scaffold450|size199222:hit:53473:4.5.0.0;Target=snap_masked-scaffold450|size199222-abinit-gene-0.44-mRNA-1 718 780 +;Gap=M63
scaffold450|size199222	snap_masked	match_part	73309	74025	54.783	-	.	ID=scaffold450|size199222:hsp:107342:4.5.0.0;Parent=scaffold450|size199222:hit:53473:4.5.0.0;Target=snap_masked-scaffold450|size199222-abinit-gene-0.44-mRNA-1 1 717 +;Gap=M717
scaffold450|size199222	snap_masked	match	96330	97661	98.613	-	.	ID=scaffold450|size199222:hit:53474:4.5.0.0;Name=snap_masked-scaffold450|size199222-abinit-gene-0.45-mRNA-1
scaffold450|size199222	snap_masked	match_part	96330	97661	98.613	-	.	ID=scaffold450|size199222:hsp:107343:4.5.0.0;Parent=scaffold450|size199222:hit:53474:4.5.0.0;Target=snap_masked-scaffold450|size199222-abinit-gene-0.45-mRNA-1 1 1332 +;Gap=M1332
scaffold450|size199222	snap_masked	match	97688	98149	26.878	-	.	ID=scaffold450|size199222:hit:53475:4.5.0.0;Name=snap_masked-scaffold450|size199222-abinit-gene-0.46-mRNA-1
scaffold450|size199222	snap_masked	match_part	97688	98149	26.878	-	.	ID=scaffold450|size199222:hsp:107344:4.5.0.0;Parent=scaffold450|size199222:hit:53475:4.5.0.0;Target=snap_masked-scaffold450|size199222-abinit-gene-0.46-mRNA-1 1 462 +;Gap=M462
scaffold450|size199222	snap_masked	match	103191	105059	25.892	-	.	ID=scaffold450|size199222:hit:53476:4.5.0.0;Name=snap_masked-scaffold450|size199222-abinit-gene-0.47-mRNA-1
scaffold450|size199222	snap_masked	match_part	104850	105059	2.159	-	.	ID=scaffold450|size199222:hsp:107345:4.5.0.0;Parent=scaffold450|size199222:hit:53476:4.5.0.0;Target=snap_masked-scaffold450|size199222-abinit-gene-0.47-mRNA-1 1597 1806 +;Gap=M210
scaffold450|size199222	snap_masked	match_part	104497	104841	12.464	-	.	ID=scaffold450|size199222:hsp:107346:4.5.0.0;Parent=scaffold450|size199222:hit:53476:4.5.0.0;Target=snap_masked-scaffold450|size199222-abinit-gene-0.47-mRNA-1 1252 1596 +;Gap=M345
scaffold450|size199222	snap_masked	match_part	103191	104441	11.269	-	.	ID=scaffold450|size199222:hsp:107347:4.5.0.0;Parent=scaffold450|size199222:hit:53476:4.5.0.0;Target=snap_masked-scaffold450|size199222-abinit-gene-0.47-mRNA-1 1 1251 +;Gap=M1251
scaffold450|size199222	snap_masked	match	127953	128309	30.382	-	.	ID=scaffold450|size199222:hit:53477:4.5.0.0;Name=snap_masked-scaffold450|size199222-abinit-gene-0.48-mRNA-1
scaffold450|size199222	snap_masked	match_part	127953	128309	30.382	-	.	ID=scaffold450|size199222:hsp:107348:4.5.0.0;Parent=scaffold450|size199222:hit:53477:4.5.0.0;Target=snap_masked-scaffold450|size199222-abinit-gene-0.48-mRNA-1 1 357 +;Gap=M357
scaffold450|size199222	snap_masked	match	130502	131524	70.585	-	.	ID=scaffold450|size199222:hit:53478:4.5.0.0;Name=snap_masked-scaffold450|size199222-abinit-gene-0.49-mRNA-1
scaffold450|size199222	snap_masked	match_part	130502	131524	70.585	-	.	ID=scaffold450|size199222:hsp:107349:4.5.0.0;Parent=scaffold450|size199222:hit:53478:4.5.0.0;Target=snap_masked-scaffold450|size199222-abinit-gene-0.49-mRNA-1 1 1023 +;Gap=M1023
scaffold450|size199222	snap_masked	match	134694	136595	208.415	-	.	ID=scaffold450|size199222:hit:53479:4.5.0.0;Name=snap_masked-scaffold450|size199222-abinit-gene-0.50-mRNA-1
scaffold450|size199222	snap_masked	match_part	134694	136595	208.415	-	.	ID=scaffold450|size199222:hsp:107350:4.5.0.0;Parent=scaffold450|size199222:hit:53479:4.5.0.0;Target=snap_masked-scaffold450|size199222-abinit-gene-0.50-mRNA-1 1 1902 +;Gap=M1902
scaffold450|size199222	snap_masked	match	141103	147805	357.423	-	.	ID=scaffold450|size199222:hit:53480:4.5.0.0;Name=snap_masked-scaffold450|size199222-abinit-gene-0.51-mRNA-1
scaffold450|size199222	snap_masked	match_part	145601	147805	137.241	-	.	ID=scaffold450|size199222:hsp:107351:4.5.0.0;Parent=scaffold450|size199222:hit:53480:4.5.0.0;Target=snap_masked-scaffold450|size199222-abinit-gene-0.51-mRNA-1 4417 6621 +;Gap=M2205
scaffold450|size199222	snap_masked	match_part	141103	145518	220.182	-	.	ID=scaffold450|size199222:hsp:107352:4.5.0.0;Parent=scaffold450|size199222:hit:53480:4.5.0.0;Target=snap_masked-scaffold450|size199222-abinit-gene-0.51-mRNA-1 1 4416 +;Gap=M4416
scaffold450|size199222	snap_masked	match	151457	151828	20.052	-	.	ID=scaffold450|size199222:hit:53481:4.5.0.0;Name=snap_masked-scaffold450|size199222-abinit-gene-0.52-mRNA-1
scaffold450|size199222	snap_masked	match_part	151457	151828	20.052	-	.	ID=scaffold450|size199222:hsp:107353:4.5.0.0;Parent=scaffold450|size199222:hit:53481:4.5.0.0;Target=snap_masked-scaffold450|size199222-abinit-gene-0.52-mRNA-1 1 372 +;Gap=M372
scaffold450|size199222	snap_masked	match	154172	155127	19.367	-	.	ID=scaffold450|size199222:hit:53482:4.5.0.0;Name=snap_masked-scaffold450|size199222-abinit-gene-0.53-mRNA-1
scaffold450|size199222	snap_masked	match_part	154375	155127	10.250	-	.	ID=scaffold450|size199222:hsp:107354:4.5.0.0;Parent=scaffold450|size199222:hit:53482:4.5.0.0;Target=snap_masked-scaffold450|size199222-abinit-gene-0.53-mRNA-1 178 930 +;Gap=M753
scaffold450|size199222	snap_masked	match_part	154172	154348	9.117	-	.	ID=scaffold450|size199222:hsp:107355:4.5.0.0;Parent=scaffold450|size199222:hit:53482:4.5.0.0;Target=snap_masked-scaffold450|size199222-abinit-gene-0.53-mRNA-1 1 177 +;Gap=M177
scaffold450|size199222	snap_masked	match	179183	179784	44.927	-	.	ID=scaffold450|size199222:hit:53483:4.5.0.0;Name=snap_masked-scaffold450|size199222-abinit-gene-0.54-mRNA-1
scaffold450|size199222	snap_masked	match_part	179353	179784	31.155	-	.	ID=scaffold450|size199222:hsp:107356:4.5.0.0;Parent=scaffold450|size199222:hit:53483:4.5.0.0;Target=snap_masked-scaffold450|size199222-abinit-gene-0.54-mRNA-1 94 525 +;Gap=M432
scaffold450|size199222	snap_masked	match_part	179183	179275	13.772	-	.	ID=scaffold450|size199222:hsp:107357:4.5.0.0;Parent=scaffold450|size199222:hit:53483:4.5.0.0;Target=snap_masked-scaffold450|size199222-abinit-gene-0.54-mRNA-1 1 93 +;Gap=M93
scaffold450|size199222	snap_masked	match	189216	190254	78.165	-	.	ID=scaffold450|size199222:hit:53484:4.5.0.0;Name=snap_masked-scaffold450|size199222-abinit-gene-0.55-mRNA-1
scaffold450|size199222	snap_masked	match_part	190219	190254	10.572	-	.	ID=scaffold450|size199222:hsp:107358:4.5.0.0;Parent=scaffold450|size199222:hit:53484:4.5.0.0;Target=snap_masked-scaffold450|size199222-abinit-gene-0.55-mRNA-1 844 879 +;Gap=M36
scaffold450|size199222	snap_masked	match_part	189520	190149	45.498	-	.	ID=scaffold450|size199222:hsp:107359:4.5.0.0;Parent=scaffold450|size199222:hit:53484:4.5.0.0;Target=snap_masked-scaffold450|size199222-abinit-gene-0.55-mRNA-1 214 843 +;Gap=M630
scaffold450|size199222	snap_masked	match_part	189216	189428	22.095	-	.	ID=scaffold450|size199222:hsp:107360:4.5.0.0;Parent=scaffold450|size199222:hit:53484:4.5.0.0;Target=snap_masked-scaffold450|size199222-abinit-gene-0.55-mRNA-1 1 213 +;Gap=M213
scaffold450|size199222	snap_masked	match	193503	194523	70.445	-	.	ID=scaffold450|size199222:hit:53485:4.5.0.0;Name=snap_masked-scaffold450|size199222-abinit-gene-0.56-mRNA-1
scaffold450|size199222	snap_masked	match_part	194003	194523	30.424	-	.	ID=scaffold450|size199222:hsp:107361:4.5.0.0;Parent=scaffold450|size199222:hit:53485:4.5.0.0;Target=snap_masked-scaffold450|size199222-abinit-gene-0.56-mRNA-1 422 942 +;Gap=M521
scaffold450|size199222	snap_masked	match_part	193503	193923	40.021	-	.	ID=scaffold450|size199222:hsp:107362:4.5.0.0;Parent=scaffold450|size199222:hit:53485:4.5.0.0;Target=snap_masked-scaffold450|size199222-abinit-gene-0.56-mRNA-1 1 421 +;Gap=M421
scaffold450|size199222	augustus_masked	match	30068	31682	0.97	+	.	ID=scaffold450|size199222:hit:53486:4.5.0.0;Name=augustus_masked-scaffold450|size199222-abinit-gene-0.72-mRNA-1
scaffold450|size199222	augustus_masked	match_part	30068	30656	0.97	+	.	ID=scaffold450|size199222:hsp:107363:4.5.0.0;Parent=scaffold450|size199222:hit:53486:4.5.0.0;Target=augustus_masked-scaffold450|size199222-abinit-gene-0.72-mRNA-1 1 589 +;Gap=M589
scaffold450|size199222	augustus_masked	match_part	30796	31682	0.97	+	.	ID=scaffold450|size199222:hsp:107364:4.5.0.0;Parent=scaffold450|size199222:hit:53486:4.5.0.0;Target=augustus_masked-scaffold450|size199222-abinit-gene-0.72-mRNA-1 590 1476 +;Gap=M887
scaffold450|size199222	augustus_masked	match	34794	35645	0.77	+	.	ID=scaffold450|size199222:hit:53487:4.5.0.0;Name=augustus_masked-scaffold450|size199222-abinit-gene-0.73-mRNA-1
scaffold450|size199222	augustus_masked	match_part	34794	35645	0.77	+	.	ID=scaffold450|size199222:hsp:107365:4.5.0.0;Parent=scaffold450|size199222:hit:53487:4.5.0.0;Target=augustus_masked-scaffold450|size199222-abinit-gene-0.73-mRNA-1 1 852 +;Gap=M852
scaffold450|size199222	augustus_masked	match	52561	54222	0.84	+	.	ID=scaffold450|size199222:hit:53488:4.5.0.0;Name=augustus_masked-scaffold450|size199222-abinit-gene-0.74-mRNA-1
scaffold450|size199222	augustus_masked	match_part	52561	54222	0.84	+	.	ID=scaffold450|size199222:hsp:107366:4.5.0.0;Parent=scaffold450|size199222:hit:53488:4.5.0.0;Target=augustus_masked-scaffold450|size199222-abinit-gene-0.74-mRNA-1 1 1662 +;Gap=M1662
scaffold450|size199222	augustus_masked	match	63687	65864	1	+	.	ID=scaffold450|size199222:hit:53489:4.5.0.0;Name=augustus_masked-scaffold450|size199222-abinit-gene-0.75-mRNA-1
scaffold450|size199222	augustus_masked	match_part	63687	65219	1	+	.	ID=scaffold450|size199222:hsp:107367:4.5.0.0;Parent=scaffold450|size199222:hit:53489:4.5.0.0;Target=augustus_masked-scaffold450|size199222-abinit-gene-0.75-mRNA-1 1 1533 +;Gap=M1533
scaffold450|size199222	augustus_masked	match_part	65298	65864	1	+	.	ID=scaffold450|size199222:hsp:107368:4.5.0.0;Parent=scaffold450|size199222:hit:53489:4.5.0.0;Target=augustus_masked-scaffold450|size199222-abinit-gene-0.75-mRNA-1 1534 2100 +;Gap=M567
scaffold450|size199222	augustus_masked	match	86949	87449	0.44	+	.	ID=scaffold450|size199222:hit:53490:4.5.0.0;Name=augustus_masked-scaffold450|size199222-abinit-gene-0.76-mRNA-1
scaffold450|size199222	augustus_masked	match_part	86949	87449	0.44	+	.	ID=scaffold450|size199222:hsp:107369:4.5.0.0;Parent=scaffold450|size199222:hit:53490:4.5.0.0;Target=augustus_masked-scaffold450|size199222-abinit-gene-0.76-mRNA-1 1 501 +;Gap=M501
scaffold450|size199222	augustus_masked	match	128907	130313	1	+	.	ID=scaffold450|size199222:hit:53491:4.5.0.0;Name=augustus_masked-scaffold450|size199222-abinit-gene-0.77-mRNA-1
scaffold450|size199222	augustus_masked	match_part	128907	130313	1	+	.	ID=scaffold450|size199222:hsp:107370:4.5.0.0;Parent=scaffold450|size199222:hit:53491:4.5.0.0;Target=augustus_masked-scaffold450|size199222-abinit-gene-0.77-mRNA-1 1 1407 +;Gap=M1407
scaffold450|size199222	augustus_masked	match	132101	134334	0.42	+	.	ID=scaffold450|size199222:hit:53492:4.5.0.0;Name=augustus_masked-scaffold450|size199222-abinit-gene-0.78-mRNA-1
scaffold450|size199222	augustus_masked	match_part	132101	132277	0.42	+	.	ID=scaffold450|size199222:hsp:107371:4.5.0.0;Parent=scaffold450|size199222:hit:53492:4.5.0.0;Target=augustus_masked-scaffold450|size199222-abinit-gene-0.78-mRNA-1 1 177 +;Gap=M177
scaffold450|size199222	augustus_masked	match_part	132362	133457	0.42	+	.	ID=scaffold450|size199222:hsp:107372:4.5.0.0;Parent=scaffold450|size199222:hit:53492:4.5.0.0;Target=augustus_masked-scaffold450|size199222-abinit-gene-0.78-mRNA-1 178 1273 +;Gap=M1096
scaffold450|size199222	augustus_masked	match_part	133542	133715	0.42	+	.	ID=scaffold450|size199222:hsp:107373:4.5.0.0;Parent=scaffold450|size199222:hit:53492:4.5.0.0;Target=augustus_masked-scaffold450|size199222-abinit-gene-0.78-mRNA-1 1274 1447 +;Gap=M174
scaffold450|size199222	augustus_masked	match_part	133792	133939	0.42	+	.	ID=scaffold450|size199222:hsp:107374:4.5.0.0;Parent=scaffold450|size199222:hit:53492:4.5.0.0;Target=augustus_masked-scaffold450|size199222-abinit-gene-0.78-mRNA-1 1448 1595 +;Gap=M148
scaffold450|size199222	augustus_masked	match_part	134029	134108	0.42	+	.	ID=scaffold450|size199222:hsp:107375:4.5.0.0;Parent=scaffold450|size199222:hit:53492:4.5.0.0;Target=augustus_masked-scaffold450|size199222-abinit-gene-0.78-mRNA-1 1596 1675 +;Gap=M80
scaffold450|size199222	augustus_masked	match_part	134183	134334	0.42	+	.	ID=scaffold450|size199222:hsp:107376:4.5.0.0;Parent=scaffold450|size199222:hit:53492:4.5.0.0;Target=augustus_masked-scaffold450|size199222-abinit-gene-0.78-mRNA-1 1676 1827 +;Gap=M152
scaffold450|size199222	augustus_masked	match	137013	138408	1	+	.	ID=scaffold450|size199222:hit:53493:4.5.0.0;Name=augustus_masked-scaffold450|size199222-abinit-gene-0.79-mRNA-1
scaffold450|size199222	augustus_masked	match_part	137013	137708	1	+	.	ID=scaffold450|size199222:hsp:107377:4.5.0.0;Parent=scaffold450|size199222:hit:53493:4.5.0.0;Target=augustus_masked-scaffold450|size199222-abinit-gene-0.79-mRNA-1 1 696 +;Gap=M696
scaffold450|size199222	augustus_masked	match_part	137824	138408	1	+	.	ID=scaffold450|size199222:hsp:107378:4.5.0.0;Parent=scaffold450|size199222:hit:53493:4.5.0.0;Target=augustus_masked-scaffold450|size199222-abinit-gene-0.79-mRNA-1 697 1281 +;Gap=M585
scaffold450|size199222	augustus_masked	match	174359	178826	0.82	+	.	ID=scaffold450|size199222:hit:53494:4.5.0.0;Name=augustus_masked-scaffold450|size199222-abinit-gene-0.80-mRNA-1
scaffold450|size199222	augustus_masked	match_part	174359	174909	0.82	+	.	ID=scaffold450|size199222:hsp:107379:4.5.0.0;Parent=scaffold450|size199222:hit:53494:4.5.0.0;Target=augustus_masked-scaffold450|size199222-abinit-gene-0.80-mRNA-1 1 551 +;Gap=M551
scaffold450|size199222	augustus_masked	match_part	175028	176065	0.82	+	.	ID=scaffold450|size199222:hsp:107380:4.5.0.0;Parent=scaffold450|size199222:hit:53494:4.5.0.0;Target=augustus_masked-scaffold450|size199222-abinit-gene-0.80-mRNA-1 552 1589 +;Gap=M1038
scaffold450|size199222	augustus_masked	match_part	176142	176611	0.82	+	.	ID=scaffold450|size199222:hsp:107381:4.5.0.0;Parent=scaffold450|size199222:hit:53494:4.5.0.0;Target=augustus_masked-scaffold450|size199222-abinit-gene-0.80-mRNA-1 1590 2059 +;Gap=M470
scaffold450|size199222	augustus_masked	match_part	176686	177326	0.82	+	.	ID=scaffold450|size199222:hsp:107382:4.5.0.0;Parent=scaffold450|size199222:hit:53494:4.5.0.0;Target=augustus_masked-scaffold450|size199222-abinit-gene-0.80-mRNA-1 2060 2700 +;Gap=M641
scaffold450|size199222	augustus_masked	match_part	177435	177559	0.82	+	.	ID=scaffold450|size199222:hsp:107383:4.5.0.0;Parent=scaffold450|size199222:hit:53494:4.5.0.0;Target=augustus_masked-scaffold450|size199222-abinit-gene-0.80-mRNA-1 2701 2825 +;Gap=M125
scaffold450|size199222	augustus_masked	match_part	177646	178537	0.82	+	.	ID=scaffold450|size199222:hsp:107384:4.5.0.0;Parent=scaffold450|size199222:hit:53494:4.5.0.0;Target=augustus_masked-scaffold450|size199222-abinit-gene-0.80-mRNA-1 2826 3717 +;Gap=M892
scaffold450|size199222	augustus_masked	match_part	178614	178826	0.82	+	.	ID=scaffold450|size199222:hsp:107385:4.5.0.0;Parent=scaffold450|size199222:hit:53494:4.5.0.0;Target=augustus_masked-scaffold450|size199222-abinit-gene-0.80-mRNA-1 3718 3930 +;Gap=M213
scaffold450|size199222	augustus_masked	match	186441	188905	0.99	+	.	ID=scaffold450|size199222:hit:53495:4.5.0.0;Name=augustus_masked-scaffold450|size199222-abinit-gene-0.81-mRNA-1
scaffold450|size199222	augustus_masked	match_part	186441	187028	0.99	+	.	ID=scaffold450|size199222:hsp:107386:4.5.0.0;Parent=scaffold450|size199222:hit:53495:4.5.0.0;Target=augustus_masked-scaffold450|size199222-abinit-gene-0.81-mRNA-1 1 588 +;Gap=M588
scaffold450|size199222	augustus_masked	match_part	187119	187619	0.99	+	.	ID=scaffold450|size199222:hsp:107387:4.5.0.0;Parent=scaffold450|size199222:hit:53495:4.5.0.0;Target=augustus_masked-scaffold450|size199222-abinit-gene-0.81-mRNA-1 589 1089 +;Gap=M501
scaffold450|size199222	augustus_masked	match_part	187706	188905	0.99	+	.	ID=scaffold450|size199222:hsp:107388:4.5.0.0;Parent=scaffold450|size199222:hit:53495:4.5.0.0;Target=augustus_masked-scaffold450|size199222-abinit-gene-0.81-mRNA-1 1090 2289 +;Gap=M1200
scaffold450|size199222	augustus_masked	match	191236	193351	0.72	+	.	ID=scaffold450|size199222:hit:53496:4.5.0.0;Name=augustus_masked-scaffold450|size199222-abinit-gene-0.82-mRNA-1
scaffold450|size199222	augustus_masked	match_part	191236	192229	0.72	+	.	ID=scaffold450|size199222:hsp:107389:4.5.0.0;Parent=scaffold450|size199222:hit:53496:4.5.0.0;Target=augustus_masked-scaffold450|size199222-abinit-gene-0.82-mRNA-1 1 994 +;Gap=M994
scaffold450|size199222	augustus_masked	match_part	192321	193351	0.72	+	.	ID=scaffold450|size199222:hsp:107390:4.5.0.0;Parent=scaffold450|size199222:hit:53496:4.5.0.0;Target=augustus_masked-scaffold450|size199222-abinit-gene-0.82-mRNA-1 995 2025 +;Gap=M1031
scaffold450|size199222	augustus_masked	match	278	2830	0.62	-	.	ID=scaffold450|size199222:hit:53497:4.5.0.0;Name=augustus_masked-scaffold450|size199222-abinit-gene-0.83-mRNA-1
scaffold450|size199222	augustus_masked	match_part	278	2830	0.62	-	.	ID=scaffold450|size199222:hsp:107391:4.5.0.0;Parent=scaffold450|size199222:hit:53497:4.5.0.0;Target=augustus_masked-scaffold450|size199222-abinit-gene-0.83-mRNA-1 1 2553 +;Gap=M2553
scaffold450|size199222	augustus_masked	match	3369	5297	0.53	-	.	ID=scaffold450|size199222:hit:53498:4.5.0.0;Name=augustus_masked-scaffold450|size199222-abinit-gene-0.84-mRNA-1
scaffold450|size199222	augustus_masked	match_part	4736	5297	0.53	-	.	ID=scaffold450|size199222:hsp:107392:4.5.0.0;Parent=scaffold450|size199222:hit:53498:4.5.0.0;Target=augustus_masked-scaffold450|size199222-abinit-gene-0.84-mRNA-1 546 1107 +;Gap=M562
scaffold450|size199222	augustus_masked	match_part	3369	3913	0.53	-	.	ID=scaffold450|size199222:hsp:107393:4.5.0.0;Parent=scaffold450|size199222:hit:53498:4.5.0.0;Target=augustus_masked-scaffold450|size199222-abinit-gene-0.84-mRNA-1 1 545 +;Gap=M545
scaffold450|size199222	augustus_masked	match	16620	18207	0.78	-	.	ID=scaffold450|size199222:hit:53499:4.5.0.0;Name=augustus_masked-scaffold450|size199222-abinit-gene-0.85-mRNA-1
scaffold450|size199222	augustus_masked	match_part	17589	18207	0.78	-	.	ID=scaffold450|size199222:hsp:107394:4.5.0.0;Parent=scaffold450|size199222:hit:53499:4.5.0.0;Target=augustus_masked-scaffold450|size199222-abinit-gene-0.85-mRNA-1 885 1503 +;Gap=M619
scaffold450|size199222	augustus_masked	match_part	16620	17503	0.78	-	.	ID=scaffold450|size199222:hsp:107395:4.5.0.0;Parent=scaffold450|size199222:hit:53499:4.5.0.0;Target=augustus_masked-scaffold450|size199222-abinit-gene-0.85-mRNA-1 1 884 +;Gap=M884
scaffold450|size199222	augustus_masked	match	27528	29210	0.65	-	.	ID=scaffold450|size199222:hit:53500:4.5.0.0;Name=augustus_masked-scaffold450|size199222-abinit-gene-0.86-mRNA-1
scaffold450|size199222	augustus_masked	match_part	28595	29210	0.65	-	.	ID=scaffold450|size199222:hsp:107396:4.5.0.0;Parent=scaffold450|size199222:hit:53500:4.5.0.0;Target=augustus_masked-scaffold450|size199222-abinit-gene-0.86-mRNA-1 918 1533 +;Gap=M616
scaffold450|size199222	augustus_masked	match_part	28458	28517	0.65	-	.	ID=scaffold450|size199222:hsp:107397:4.5.0.0;Parent=scaffold450|size199222:hit:53500:4.5.0.0;Target=augustus_masked-scaffold450|size199222-abinit-gene-0.86-mRNA-1 858 917 +;Gap=M60
scaffold450|size199222	augustus_masked	match_part	27528	28384	0.65	-	.	ID=scaffold450|size199222:hsp:107398:4.5.0.0;Parent=scaffold450|size199222:hit:53500:4.5.0.0;Target=augustus_masked-scaffold450|size199222-abinit-gene-0.86-mRNA-1 1 857 +;Gap=M857
scaffold450|size199222	augustus_masked	match	31896	32265	0.99	-	.	ID=scaffold450|size199222:hit:53501:4.5.0.0;Name=augustus_masked-scaffold450|size199222-abinit-gene-0.87-mRNA-1
scaffold450|size199222	augustus_masked	match_part	32084	32265	0.99	-	.	ID=scaffold450|size199222:hsp:107399:4.5.0.0;Parent=scaffold450|size199222:hit:53501:4.5.0.0;Target=augustus_masked-scaffold450|size199222-abinit-gene-0.87-mRNA-1 74 255 +;Gap=M182
scaffold450|size199222	augustus_masked	match_part	31896	31968	0.99	-	.	ID=scaffold450|size199222:hsp:107400:4.5.0.0;Parent=scaffold450|size199222:hit:53501:4.5.0.0;Target=augustus_masked-scaffold450|size199222-abinit-gene-0.87-mRNA-1 1 73 +;Gap=M73
scaffold450|size199222	augustus_masked	match	33040	34371	0.97	-	.	ID=scaffold450|size199222:hit:53502:4.5.0.0;Name=augustus_masked-scaffold450|size199222-abinit-gene-0.88-mRNA-1
scaffold450|size199222	augustus_masked	match_part	33859	34371	0.97	-	.	ID=scaffold450|size199222:hsp:107401:4.5.0.0;Parent=scaffold450|size199222:hit:53502:4.5.0.0;Target=augustus_masked-scaffold450|size199222-abinit-gene-0.88-mRNA-1 655 1167 +;Gap=M513
scaffold450|size199222	augustus_masked	match_part	33701	33776	0.97	-	.	ID=scaffold450|size199222:hsp:107402:4.5.0.0;Parent=scaffold450|size199222:hit:53502:4.5.0.0;Target=augustus_masked-scaffold450|size199222-abinit-gene-0.88-mRNA-1 579 654 +;Gap=M76
scaffold450|size199222	augustus_masked	match_part	33040	33617	0.97	-	.	ID=scaffold450|size199222:hsp:107403:4.5.0.0;Parent=scaffold450|size199222:hit:53502:4.5.0.0;Target=augustus_masked-scaffold450|size199222-abinit-gene-0.88-mRNA-1 1 578 +;Gap=M578
scaffold450|size199222	augustus_masked	match	35766	38335	0.96	-	.	ID=scaffold450|size199222:hit:53503:4.5.0.0;Name=augustus_masked-scaffold450|size199222-abinit-gene-0.89-mRNA-1
scaffold450|size199222	augustus_masked	match_part	36029	38335	0.96	-	.	ID=scaffold450|size199222:hsp:107404:4.5.0.0;Parent=scaffold450|size199222:hit:53503:4.5.0.0;Target=augustus_masked-scaffold450|size199222-abinit-gene-0.89-mRNA-1 178 2484 +;Gap=M2307
scaffold450|size199222	augustus_masked	match_part	35766	35942	0.96	-	.	ID=scaffold450|size199222:hsp:107405:4.5.0.0;Parent=scaffold450|size199222:hit:53503:4.5.0.0;Target=augustus_masked-scaffold450|size199222-abinit-gene-0.89-mRNA-1 1 177 +;Gap=M177
scaffold450|size199222	augustus_masked	match	66475	69885	0.99	-	.	ID=scaffold450|size199222:hit:53504:4.5.0.0;Name=augustus_masked-scaffold450|size199222-abinit-gene-0.90-mRNA-1
scaffold450|size199222	augustus_masked	match_part	66475	69885	0.99	-	.	ID=scaffold450|size199222:hsp:107406:4.5.0.0;Parent=scaffold450|size199222:hit:53504:4.5.0.0;Target=augustus_masked-scaffold450|size199222-abinit-gene-0.90-mRNA-1 1 3411 +;Gap=M3411
scaffold450|size199222	augustus_masked	match	73309	74171	0.55	-	.	ID=scaffold450|size199222:hit:53505:4.5.0.0;Name=augustus_masked-scaffold450|size199222-abinit-gene-0.91-mRNA-1
scaffold450|size199222	augustus_masked	match_part	74109	74171	0.55	-	.	ID=scaffold450|size199222:hsp:107407:4.5.0.0;Parent=scaffold450|size199222:hit:53505:4.5.0.0;Target=augustus_masked-scaffold450|size199222-abinit-gene-0.91-mRNA-1 718 780 +;Gap=M63
scaffold450|size199222	augustus_masked	match_part	73309	74025	0.55	-	.	ID=scaffold450|size199222:hsp:107408:4.5.0.0;Parent=scaffold450|size199222:hit:53505:4.5.0.0;Target=augustus_masked-scaffold450|size199222-abinit-gene-0.91-mRNA-1 1 717 +;Gap=M717
scaffold450|size199222	augustus_masked	match	96330	97613	0.65	-	.	ID=scaffold450|size199222:hit:53506:4.5.0.0;Name=augustus_masked-scaffold450|size199222-abinit-gene-0.92-mRNA-1
scaffold450|size199222	augustus_masked	match_part	96330	97613	0.65	-	.	ID=scaffold450|size199222:hsp:107409:4.5.0.0;Parent=scaffold450|size199222:hit:53506:4.5.0.0;Target=augustus_masked-scaffold450|size199222-abinit-gene-0.92-mRNA-1 1 1284 +;Gap=M1284
scaffold450|size199222	augustus_masked	match	97688	98149	0.99	-	.	ID=scaffold450|size199222:hit:53507:4.5.0.0;Name=augustus_masked-scaffold450|size199222-abinit-gene-0.93-mRNA-1
scaffold450|size199222	augustus_masked	match_part	97688	98149	0.99	-	.	ID=scaffold450|size199222:hsp:107410:4.5.0.0;Parent=scaffold450|size199222:hit:53507:4.5.0.0;Target=augustus_masked-scaffold450|size199222-abinit-gene-0.93-mRNA-1 1 462 +;Gap=M462
scaffold450|size199222	augustus_masked	match	103191	105059	0.22	-	.	ID=scaffold450|size199222:hit:53508:4.5.0.0;Name=augustus_masked-scaffold450|size199222-abinit-gene-0.94-mRNA-1
scaffold450|size199222	augustus_masked	match_part	104850	105059	0.22	-	.	ID=scaffold450|size199222:hsp:107411:4.5.0.0;Parent=scaffold450|size199222:hit:53508:4.5.0.0;Target=augustus_masked-scaffold450|size199222-abinit-gene-0.94-mRNA-1 1438 1647 +;Gap=M210
scaffold450|size199222	augustus_masked	match_part	104497	104736	0.22	-	.	ID=scaffold450|size199222:hsp:107412:4.5.0.0;Parent=scaffold450|size199222:hit:53508:4.5.0.0;Target=augustus_masked-scaffold450|size199222-abinit-gene-0.94-mRNA-1 1198 1437 +;Gap=M240
scaffold450|size199222	augustus_masked	match_part	103191	104387	0.22	-	.	ID=scaffold450|size199222:hsp:107413:4.5.0.0;Parent=scaffold450|size199222:hit:53508:4.5.0.0;Target=augustus_masked-scaffold450|size199222-abinit-gene-0.94-mRNA-1 1 1197 +;Gap=M1197
scaffold450|size199222	augustus_masked	match	125380	125679	0.74	-	.	ID=scaffold450|size199222:hit:53509:4.5.0.0;Name=augustus_masked-scaffold450|size199222-abinit-gene-0.95-mRNA-1
scaffold450|size199222	augustus_masked	match_part	125380	125679	0.74	-	.	ID=scaffold450|size199222:hsp:107414:4.5.0.0;Parent=scaffold450|size199222:hit:53509:4.5.0.0;Target=augustus_masked-scaffold450|size199222-abinit-gene-0.95-mRNA-1 1 300 +;Gap=M300
scaffold450|size199222	augustus_masked	match	127953	128309	0.87	-	.	ID=scaffold450|size199222:hit:53510:4.5.0.0;Name=augustus_masked-scaffold450|size199222-abinit-gene-0.96-mRNA-1
scaffold450|size199222	augustus_masked	match_part	127953	128309	0.87	-	.	ID=scaffold450|size199222:hsp:107415:4.5.0.0;Parent=scaffold450|size199222:hit:53510:4.5.0.0;Target=augustus_masked-scaffold450|size199222-abinit-gene-0.96-mRNA-1 1 357 +;Gap=M357
scaffold450|size199222	augustus_masked	match	130502	131524	0.67	-	.	ID=scaffold450|size199222:hit:53511:4.5.0.0;Name=augustus_masked-scaffold450|size199222-abinit-gene-0.97-mRNA-1
scaffold450|size199222	augustus_masked	match_part	130502	131524	0.67	-	.	ID=scaffold450|size199222:hsp:107416:4.5.0.0;Parent=scaffold450|size199222:hit:53511:4.5.0.0;Target=augustus_masked-scaffold450|size199222-abinit-gene-0.97-mRNA-1 1 1023 +;Gap=M1023
scaffold450|size199222	augustus_masked	match	134694	136595	1	-	.	ID=scaffold450|size199222:hit:53512:4.5.0.0;Name=augustus_masked-scaffold450|size199222-abinit-gene-0.98-mRNA-1
scaffold450|size199222	augustus_masked	match_part	134694	136595	1	-	.	ID=scaffold450|size199222:hsp:107417:4.5.0.0;Parent=scaffold450|size199222:hit:53512:4.5.0.0;Target=augustus_masked-scaffold450|size199222-abinit-gene-0.98-mRNA-1 1 1902 +;Gap=M1902
scaffold450|size199222	augustus_masked	match	141103	147805	0.87	-	.	ID=scaffold450|size199222:hit:53513:4.5.0.0;Name=augustus_masked-scaffold450|size199222-abinit-gene-0.99-mRNA-1
scaffold450|size199222	augustus_masked	match_part	145601	147805	0.87	-	.	ID=scaffold450|size199222:hsp:107418:4.5.0.0;Parent=scaffold450|size199222:hit:53513:4.5.0.0;Target=augustus_masked-scaffold450|size199222-abinit-gene-0.99-mRNA-1 4417 6621 +;Gap=M2205
scaffold450|size199222	augustus_masked	match_part	141103	145518	0.87	-	.	ID=scaffold450|size199222:hsp:107419:4.5.0.0;Parent=scaffold450|size199222:hit:53513:4.5.0.0;Target=augustus_masked-scaffold450|size199222-abinit-gene-0.99-mRNA-1 1 4416 +;Gap=M4416
scaffold450|size199222	augustus_masked	match	154225	155148	0.93	-	.	ID=scaffold450|size199222:hit:53514:4.5.0.0;Name=augustus_masked-scaffold450|size199222-abinit-gene-0.100-mRNA-1
scaffold450|size199222	augustus_masked	match_part	154225	155148	0.93	-	.	ID=scaffold450|size199222:hsp:107420:4.5.0.0;Parent=scaffold450|size199222:hit:53514:4.5.0.0;Target=augustus_masked-scaffold450|size199222-abinit-gene-0.100-mRNA-1 1 924 +;Gap=M924
scaffold450|size199222	augustus_masked	match	179183	179784	0.74	-	.	ID=scaffold450|size199222:hit:53515:4.5.0.0;Name=augustus_masked-scaffold450|size199222-abinit-gene-0.101-mRNA-1
scaffold450|size199222	augustus_masked	match_part	179353	179784	0.74	-	.	ID=scaffold450|size199222:hsp:107421:4.5.0.0;Parent=scaffold450|size199222:hit:53515:4.5.0.0;Target=augustus_masked-scaffold450|size199222-abinit-gene-0.101-mRNA-1 94 525 +;Gap=M432
scaffold450|size199222	augustus_masked	match_part	179183	179275	0.74	-	.	ID=scaffold450|size199222:hsp:107422:4.5.0.0;Parent=scaffold450|size199222:hit:53515:4.5.0.0;Target=augustus_masked-scaffold450|size199222-abinit-gene-0.101-mRNA-1 1 93 +;Gap=M93
scaffold450|size199222	augustus_masked	match	189216	190636	0.82	-	.	ID=scaffold450|size199222:hit:53516:4.5.0.0;Name=augustus_masked-scaffold450|size199222-abinit-gene-0.102-mRNA-1
scaffold450|size199222	augustus_masked	match_part	190339	190636	0.82	-	.	ID=scaffold450|size199222:hsp:107423:4.5.0.0;Parent=scaffold450|size199222:hit:53516:4.5.0.0;Target=augustus_masked-scaffold450|size199222-abinit-gene-0.102-mRNA-1 867 1164 +;Gap=M298
scaffold450|size199222	augustus_masked	match_part	190219	190241	0.82	-	.	ID=scaffold450|size199222:hsp:107424:4.5.0.0;Parent=scaffold450|size199222:hit:53516:4.5.0.0;Target=augustus_masked-scaffold450|size199222-abinit-gene-0.102-mRNA-1 844 866 +;Gap=M23
scaffold450|size199222	augustus_masked	match_part	189520	190149	0.82	-	.	ID=scaffold450|size199222:hsp:107425:4.5.0.0;Parent=scaffold450|size199222:hit:53516:4.5.0.0;Target=augustus_masked-scaffold450|size199222-abinit-gene-0.102-mRNA-1 214 843 +;Gap=M630
scaffold450|size199222	augustus_masked	match_part	189216	189428	0.82	-	.	ID=scaffold450|size199222:hsp:107426:4.5.0.0;Parent=scaffold450|size199222:hit:53516:4.5.0.0;Target=augustus_masked-scaffold450|size199222-abinit-gene-0.102-mRNA-1 1 213 +;Gap=M213
scaffold450|size199222	augustus_masked	match	193503	194523	1	-	.	ID=scaffold450|size199222:hit:53517:4.5.0.0;Name=augustus_masked-scaffold450|size199222-abinit-gene-0.103-mRNA-1
scaffold450|size199222	augustus_masked	match_part	194003	194523	1	-	.	ID=scaffold450|size199222:hsp:107427:4.5.0.0;Parent=scaffold450|size199222:hit:53517:4.5.0.0;Target=augustus_masked-scaffold450|size199222-abinit-gene-0.103-mRNA-1 422 942 +;Gap=M521
scaffold450|size199222	augustus_masked	match_part	193503	193923	1	-	.	ID=scaffold450|size199222:hsp:107428:4.5.0.0;Parent=scaffold450|size199222:hit:53517:4.5.0.0;Target=augustus_masked-scaffold450|size199222-abinit-gene-0.103-mRNA-1 1 421 +;Gap=M421
scaffold450|size199222	model_gff:maker	match	29842	31828	1849	+	.	ID=scaffold450|size199222:hit:53518:4.5.0.0;Name=maker-scaffold450|size199222-exonerate_protein2genome-gene-0.0-mRNA-1;score=1849
scaffold450|size199222	model_gff:maker	match_part	29842	30656	.	+	.	ID=scaffold450|size199222:hsp:107429:4.5.0.0;Parent=scaffold450|size199222:hit:53518:4.5.0.0;Target=maker-scaffold450|size199222-exonerate_protein2genome-gene-0.0-mRNA-1 1 815 +;Gap=M815
scaffold450|size199222	model_gff:maker	match_part	30795	31828	.	+	.	ID=scaffold450|size199222:hsp:107430:4.5.0.0;Parent=scaffold450|size199222:hit:53518:4.5.0.0;Target=maker-scaffold450|size199222-exonerate_protein2genome-gene-0.0-mRNA-1 816 1849 +;Gap=M1034
scaffold450|size199222	model_gff:maker	match	63388	66720	2969	+	.	ID=scaffold450|size199222:hit:53519:4.5.0.0;Name=maker-scaffold450|size199222-exonerate_protein2genome-gene-0.3-mRNA-1;score=2969
scaffold450|size199222	model_gff:maker	match_part	63388	65219	.	+	.	ID=scaffold450|size199222:hsp:107431:4.5.0.0;Parent=scaffold450|size199222:hit:53519:4.5.0.0;Target=maker-scaffold450|size199222-exonerate_protein2genome-gene-0.3-mRNA-1 1 1832 +;Gap=M1832
scaffold450|size199222	model_gff:maker	match_part	65298	65901	.	+	.	ID=scaffold450|size199222:hsp:107432:4.5.0.0;Parent=scaffold450|size199222:hit:53519:4.5.0.0;Target=maker-scaffold450|size199222-exonerate_protein2genome-gene-0.3-mRNA-1 1833 2436 +;Gap=M604
scaffold450|size199222	model_gff:maker	match_part	66188	66720	.	+	.	ID=scaffold450|size199222:hsp:107433:4.5.0.0;Parent=scaffold450|size199222:hit:53519:4.5.0.0;Target=maker-scaffold450|size199222-exonerate_protein2genome-gene-0.3-mRNA-1 2437 2969 +;Gap=M533
scaffold450|size199222	model_gff:maker	match	63687	65288	1602	+	.	ID=scaffold450|size199222:hit:53520:4.5.0.0;Name=maker-scaffold450|size199222-exonerate_protein2genome-gene-0.3-mRNA-2;score=1602
scaffold450|size199222	model_gff:maker	match_part	63687	65288	.	+	.	ID=scaffold450|size199222:hsp:107434:4.5.0.0;Parent=scaffold450|size199222:hit:53520:4.5.0.0;Target=maker-scaffold450|size199222-exonerate_protein2genome-gene-0.3-mRNA-2 1 1602 +;Gap=M1602
scaffold450|size199222	model_gff:maker	match	131832	136698	4427	+	.	ID=scaffold450|size199222:hit:53521:4.5.0.0;Name=maker-scaffold450|size199222-exonerate_protein2genome-gene-0.5-mRNA-1;score=4427
scaffold450|size199222	model_gff:maker	match_part	131832	132277	.	+	.	ID=scaffold450|size199222:hsp:107435:4.5.0.0;Parent=scaffold450|size199222:hit:53521:4.5.0.0;Target=maker-scaffold450|size199222-exonerate_protein2genome-gene-0.5-mRNA-1 1 446 +;Gap=M446
scaffold450|size199222	model_gff:maker	match_part	132362	133209	.	+	.	ID=scaffold450|size199222:hsp:107436:4.5.0.0;Parent=scaffold450|size199222:hit:53521:4.5.0.0;Target=maker-scaffold450|size199222-exonerate_protein2genome-gene-0.5-mRNA-1 447 1294 +;Gap=M848
scaffold450|size199222	model_gff:maker	match_part	133246	133457	.	+	.	ID=scaffold450|size199222:hsp:107437:4.5.0.0;Parent=scaffold450|size199222:hit:53521:4.5.0.0;Target=maker-scaffold450|size199222-exonerate_protein2genome-gene-0.5-mRNA-1 1295 1506 +;Gap=M212
scaffold450|size199222	model_gff:maker	match_part	133539	133715	.	+	.	ID=scaffold450|size199222:hsp:107438:4.5.0.0;Parent=scaffold450|size199222:hit:53521:4.5.0.0;Target=maker-scaffold450|size199222-exonerate_protein2genome-gene-0.5-mRNA-1 1507 1683 +;Gap=M177
scaffold450|size199222	model_gff:maker	match_part	133792	133939	.	+	.	ID=scaffold450|size199222:hsp:107439:4.5.0.0;Parent=scaffold450|size199222:hit:53521:4.5.0.0;Target=maker-scaffold450|size199222-exonerate_protein2genome-gene-0.5-mRNA-1 1684 1831 +;Gap=M148
scaffold450|size199222	model_gff:maker	match_part	134029	134108	.	+	.	ID=scaffold450|size199222:hsp:107440:4.5.0.0;Parent=scaffold450|size199222:hit:53521:4.5.0.0;Target=maker-scaffold450|size199222-exonerate_protein2genome-gene-0.5-mRNA-1 1832 1911 +;Gap=M80
scaffold450|size199222	model_gff:maker	match_part	134183	136698	.	+	.	ID=scaffold450|size199222:hsp:107441:4.5.0.0;Parent=scaffold450|size199222:hit:53521:4.5.0.0;Target=maker-scaffold450|size199222-exonerate_protein2genome-gene-0.5-mRNA-1 1912 4427 +;Gap=M2516
scaffold450|size199222	model_gff:maker	match	131832	136698	3869	+	.	ID=scaffold450|size199222:hit:53522:4.5.0.0;Name=maker-scaffold450|size199222-exonerate_protein2genome-gene-0.5-mRNA-2;score=3869
scaffold450|size199222	model_gff:maker	match_part	131832	132277	.	+	.	ID=scaffold450|size199222:hsp:107442:4.5.0.0;Parent=scaffold450|size199222:hit:53522:4.5.0.0;Target=maker-scaffold450|size199222-exonerate_protein2genome-gene-0.5-mRNA-2 1 446 +;Gap=M446
scaffold450|size199222	model_gff:maker	match_part	132362	132687	.	+	.	ID=scaffold450|size199222:hsp:107443:4.5.0.0;Parent=scaffold450|size199222:hit:53522:4.5.0.0;Target=maker-scaffold450|size199222-exonerate_protein2genome-gene-0.5-mRNA-2 3191 3516 +;Gap=M326
scaffold450|size199222	model_gff:maker	match_part	132742	132940	.	+	.	ID=scaffold450|size199222:hsp:107444:4.5.0.0;Parent=scaffold450|size199222:hit:53522:4.5.0.0;Target=maker-scaffold450|size199222-exonerate_protein2genome-gene-0.5-mRNA-2 3517 3715 +;Gap=M199
scaffold450|size199222	model_gff:maker	match_part	133562	133715	.	+	.	ID=scaffold450|size199222:hsp:107445:4.5.0.0;Parent=scaffold450|size199222:hit:53522:4.5.0.0;Target=maker-scaffold450|size199222-exonerate_protein2genome-gene-0.5-mRNA-2 3716 3869 +;Gap=M154
scaffold450|size199222	model_gff:maker	match_part	133792	133939	.	+	.	ID=scaffold450|size199222:hsp:107446:4.5.0.0;Parent=scaffold450|size199222:hit:53522:4.5.0.0;Target=maker-scaffold450|size199222-exonerate_protein2genome-gene-0.5-mRNA-2 447 594 +;Gap=M148
scaffold450|size199222	model_gff:maker	match_part	134029	134108	.	+	.	ID=scaffold450|size199222:hsp:107447:4.5.0.0;Parent=scaffold450|size199222:hit:53522:4.5.0.0;Target=maker-scaffold450|size199222-exonerate_protein2genome-gene-0.5-mRNA-2 595 674 +;Gap=M80
scaffold450|size199222	model_gff:maker	match_part	134183	136698	.	+	.	ID=scaffold450|size199222:hsp:107448:4.5.0.0;Parent=scaffold450|size199222:hit:53522:4.5.0.0;Target=maker-scaffold450|size199222-exonerate_protein2genome-gene-0.5-mRNA-2 675 3190 +;Gap=M2516
scaffold450|size199222	model_gff:maker	match	131832	134128	1370	+	.	ID=scaffold450|size199222:hit:53523:4.5.0.0;Name=maker-scaffold450|size199222-exonerate_protein2genome-gene-0.5-mRNA-3;score=1370
scaffold450|size199222	model_gff:maker	match_part	131832	132277	.	+	.	ID=scaffold450|size199222:hsp:107449:4.5.0.0;Parent=scaffold450|size199222:hit:53523:4.5.0.0;Target=maker-scaffold450|size199222-exonerate_protein2genome-gene-0.5-mRNA-3 1 446 +;Gap=M446
scaffold450|size199222	model_gff:maker	match_part	132362	132677	.	+	.	ID=scaffold450|size199222:hsp:107450:4.5.0.0;Parent=scaffold450|size199222:hit:53523:4.5.0.0;Target=maker-scaffold450|size199222-exonerate_protein2genome-gene-0.5-mRNA-3 595 910 +;Gap=M316
scaffold450|size199222	model_gff:maker	match_part	132732	132881	.	+	.	ID=scaffold450|size199222:hsp:107451:4.5.0.0;Parent=scaffold450|size199222:hit:53523:4.5.0.0;Target=maker-scaffold450|size199222-exonerate_protein2genome-gene-0.5-mRNA-3 911 1060 +;Gap=M150
scaffold450|size199222	model_gff:maker	match_part	133506	133715	.	+	.	ID=scaffold450|size199222:hsp:107452:4.5.0.0;Parent=scaffold450|size199222:hit:53523:4.5.0.0;Target=maker-scaffold450|size199222-exonerate_protein2genome-gene-0.5-mRNA-3 1061 1270 +;Gap=M210
scaffold450|size199222	model_gff:maker	match_part	133792	133939	.	+	.	ID=scaffold450|size199222:hsp:107453:4.5.0.0;Parent=scaffold450|size199222:hit:53523:4.5.0.0;Target=maker-scaffold450|size199222-exonerate_protein2genome-gene-0.5-mRNA-3 447 594 +;Gap=M148
scaffold450|size199222	model_gff:maker	match_part	134029	134128	.	+	.	ID=scaffold450|size199222:hsp:107454:4.5.0.0;Parent=scaffold450|size199222:hit:53523:4.5.0.0;Target=maker-scaffold450|size199222-exonerate_protein2genome-gene-0.5-mRNA-3 1271 1370 +;Gap=M100
scaffold450|size199222	model_gff:maker	match	136694	138748	1870	+	.	ID=scaffold450|size199222:hit:53524:4.5.0.0;Name=maker-scaffold450|size199222-exonerate_protein2genome-gene-0.5-mRNA-4;score=1870
scaffold450|size199222	model_gff:maker	match_part	136694	136748	.	+	.	ID=scaffold450|size199222:hsp:107455:4.5.0.0;Parent=scaffold450|size199222:hit:53524:4.5.0.0;Target=maker-scaffold450|size199222-exonerate_protein2genome-gene-0.5-mRNA-4 1 55 +;Gap=M55
scaffold450|size199222	model_gff:maker	match_part	136819	137708	.	+	.	ID=scaffold450|size199222:hsp:107456:4.5.0.0;Parent=scaffold450|size199222:hit:53524:4.5.0.0;Target=maker-scaffold450|size199222-exonerate_protein2genome-gene-0.5-mRNA-4 56 945 +;Gap=M890
scaffold450|size199222	model_gff:maker	match_part	137824	138748	.	+	.	ID=scaffold450|size199222:hsp:107457:4.5.0.0;Parent=scaffold450|size199222:hit:53524:4.5.0.0;Target=maker-scaffold450|size199222-exonerate_protein2genome-gene-0.5-mRNA-4 946 1870 +;Gap=M925
scaffold450|size199222	model_gff:maker	match	131832	133723	1808	+	.	ID=scaffold450|size199222:hit:53525:4.5.0.0;Name=maker-scaffold450|size199222-exonerate_protein2genome-gene-0.5-mRNA-5;score=1808
scaffold450|size199222	model_gff:maker	match_part	131832	132277	.	+	.	ID=scaffold450|size199222:hsp:107458:4.5.0.0;Parent=scaffold450|size199222:hit:53525:4.5.0.0;Target=maker-scaffold450|size199222-exonerate_protein2genome-gene-0.5-mRNA-5 1 446 +;Gap=M446
scaffold450|size199222	model_gff:maker	match_part	132362	133723	.	+	.	ID=scaffold450|size199222:hsp:107459:4.5.0.0;Parent=scaffold450|size199222:hit:53525:4.5.0.0;Target=maker-scaffold450|size199222-exonerate_protein2genome-gene-0.5-mRNA-5 447 1808 +;Gap=M1362
scaffold450|size199222	model_gff:maker	match	174892	179985	4218	+	.	ID=scaffold450|size199222:hit:53526:4.5.0.0;Name=maker-scaffold450|size199222-exonerate_protein2genome-gene-0.7-mRNA-1;score=4218
scaffold450|size199222	model_gff:maker	match_part	174892	174909	.	+	.	ID=scaffold450|size199222:hsp:107460:4.5.0.0;Parent=scaffold450|size199222:hit:53526:4.5.0.0;Target=maker-scaffold450|size199222-exonerate_protein2genome-gene-0.7-mRNA-1 1 18 +;Gap=M18
scaffold450|size199222	model_gff:maker	match_part	175028	176065	.	+	.	ID=scaffold450|size199222:hsp:107461:4.5.0.0;Parent=scaffold450|size199222:hit:53526:4.5.0.0;Target=maker-scaffold450|size199222-exonerate_protein2genome-gene-0.7-mRNA-1 19 1056 +;Gap=M1038
scaffold450|size199222	model_gff:maker	match_part	176142	176611	.	+	.	ID=scaffold450|size199222:hsp:107462:4.5.0.0;Parent=scaffold450|size199222:hit:53526:4.5.0.0;Target=maker-scaffold450|size199222-exonerate_protein2genome-gene-0.7-mRNA-1 1057 1526 +;Gap=M470
scaffold450|size199222	model_gff:maker	match_part	176686	177326	.	+	.	ID=scaffold450|size199222:hsp:107463:4.5.0.0;Parent=scaffold450|size199222:hit:53526:4.5.0.0;Target=maker-scaffold450|size199222-exonerate_protein2genome-gene-0.7-mRNA-1 1527 2167 +;Gap=M641
scaffold450|size199222	model_gff:maker	match_part	177435	177559	.	+	.	ID=scaffold450|size199222:hsp:107464:4.5.0.0;Parent=scaffold450|size199222:hit:53526:4.5.0.0;Target=maker-scaffold450|size199222-exonerate_protein2genome-gene-0.7-mRNA-1 2168 2292 +;Gap=M125
scaffold450|size199222	model_gff:maker	match_part	177646	178030	.	+	.	ID=scaffold450|size199222:hsp:107465:4.5.0.0;Parent=scaffold450|size199222:hit:53526:4.5.0.0;Target=maker-scaffold450|size199222-exonerate_protein2genome-gene-0.7-mRNA-1 2293 2677 +;Gap=M385
scaffold450|size199222	model_gff:maker	match_part	178292	178537	.	+	.	ID=scaffold450|size199222:hsp:107466:4.5.0.0;Parent=scaffold450|size199222:hit:53526:4.5.0.0;Target=maker-scaffold450|size199222-exonerate_protein2genome-gene-0.7-mRNA-1 2678 2923 +;Gap=M246
scaffold450|size199222	model_gff:maker	match_part	178614	179275	.	+	.	ID=scaffold450|size199222:hsp:107467:4.5.0.0;Parent=scaffold450|size199222:hit:53526:4.5.0.0;Target=maker-scaffold450|size199222-exonerate_protein2genome-gene-0.7-mRNA-1 2924 3585 +;Gap=M662
scaffold450|size199222	model_gff:maker	match_part	179353	179985	.	+	.	ID=scaffold450|size199222:hsp:107468:4.5.0.0;Parent=scaffold450|size199222:hit:53526:4.5.0.0;Target=maker-scaffold450|size199222-exonerate_protein2genome-gene-0.7-mRNA-1 3586 4218 +;Gap=M633
scaffold450|size199222	model_gff:maker	match	174359	174913	555	+	.	ID=scaffold450|size199222:hit:53527:4.5.0.0;Name=maker-scaffold450|size199222-exonerate_protein2genome-gene-0.7-mRNA-2;score=555
scaffold450|size199222	model_gff:maker	match_part	174359	174913	.	+	.	ID=scaffold450|size199222:hsp:107469:4.5.0.0;Parent=scaffold450|size199222:hit:53527:4.5.0.0;Target=maker-scaffold450|size199222-exonerate_protein2genome-gene-0.7-mRNA-2 1 555 +;Gap=M555
scaffold450|size199222	model_gff:maker	match	186717	189170	2191	+	.	ID=scaffold450|size199222:hit:53528:4.5.0.0;Name=maker-scaffold450|size199222-exonerate_protein2genome-gene-0.8-mRNA-1;score=2191
scaffold450|size199222	model_gff:maker	match_part	186717	186980	.	+	.	ID=scaffold450|size199222:hsp:107470:4.5.0.0;Parent=scaffold450|size199222:hit:53528:4.5.0.0;Target=maker-scaffold450|size199222-exonerate_protein2genome-gene-0.8-mRNA-1 1 264 +;Gap=M264
scaffold450|size199222	model_gff:maker	match_part	187119	187551	.	+	.	ID=scaffold450|size199222:hsp:107471:4.5.0.0;Parent=scaffold450|size199222:hit:53528:4.5.0.0;Target=maker-scaffold450|size199222-exonerate_protein2genome-gene-0.8-mRNA-1 265 697 +;Gap=M433
scaffold450|size199222	model_gff:maker	match_part	187591	187619	.	+	.	ID=scaffold450|size199222:hsp:107472:4.5.0.0;Parent=scaffold450|size199222:hit:53528:4.5.0.0;Target=maker-scaffold450|size199222-exonerate_protein2genome-gene-0.8-mRNA-1 698 726 +;Gap=M29
scaffold450|size199222	model_gff:maker	match_part	187706	189170	.	+	.	ID=scaffold450|size199222:hsp:107473:4.5.0.0;Parent=scaffold450|size199222:hit:53528:4.5.0.0;Target=maker-scaffold450|size199222-exonerate_protein2genome-gene-0.8-mRNA-1 727 2191 +;Gap=M1465
scaffold450|size199222	model_gff:maker	match	186441	189170	2554	+	.	ID=scaffold450|size199222:hit:53529:4.5.0.0;Name=maker-scaffold450|size199222-exonerate_protein2genome-gene-0.8-mRNA-2;score=2554
scaffold450|size199222	model_gff:maker	match_part	186441	187028	.	+	.	ID=scaffold450|size199222:hsp:107474:4.5.0.0;Parent=scaffold450|size199222:hit:53529:4.5.0.0;Target=maker-scaffold450|size199222-exonerate_protein2genome-gene-0.8-mRNA-2 1466 2053 +;Gap=M588
scaffold450|size199222	model_gff:maker	match_part	187119	187619	.	+	.	ID=scaffold450|size199222:hsp:107475:4.5.0.0;Parent=scaffold450|size199222:hit:53529:4.5.0.0;Target=maker-scaffold450|size199222-exonerate_protein2genome-gene-0.8-mRNA-2 2054 2554 +;Gap=M501
scaffold450|size199222	model_gff:maker	match_part	187706	189170	.	+	.	ID=scaffold450|size199222:hsp:107476:4.5.0.0;Parent=scaffold450|size199222:hit:53529:4.5.0.0;Target=maker-scaffold450|size199222-exonerate_protein2genome-gene-0.8-mRNA-2 1 1465 +;Gap=M1465
scaffold450|size199222	model_gff:maker	match	186717	188905	2034	+	.	ID=scaffold450|size199222:hit:53530:4.5.0.0;Name=maker-scaffold450|size199222-exonerate_protein2genome-gene-0.8-mRNA-3;score=2034
scaffold450|size199222	model_gff:maker	match_part	186717	187028	.	+	.	ID=scaffold450|size199222:hsp:107477:4.5.0.0;Parent=scaffold450|size199222:hit:53530:4.5.0.0;Target=maker-scaffold450|size199222-exonerate_protein2genome-gene-0.8-mRNA-3 502 813 +;Gap=M312
scaffold450|size199222	model_gff:maker	match_part	187119	187619	.	+	.	ID=scaffold450|size199222:hsp:107478:4.5.0.0;Parent=scaffold450|size199222:hit:53530:4.5.0.0;Target=maker-scaffold450|size199222-exonerate_protein2genome-gene-0.8-mRNA-3 1 501 +;Gap=M501
scaffold450|size199222	model_gff:maker	match_part	187685	188905	.	+	.	ID=scaffold450|size199222:hsp:107479:4.5.0.0;Parent=scaffold450|size199222:hit:53530:4.5.0.0;Target=maker-scaffold450|size199222-exonerate_protein2genome-gene-0.8-mRNA-3 814 2034 +;Gap=M1221
scaffold450|size199222	model_gff:maker	match	186717	188905	900	+	.	ID=scaffold450|size199222:hit:53531:4.5.0.0;Name=maker-scaffold450|size199222-exonerate_protein2genome-gene-0.8-mRNA-4;score=900
scaffold450|size199222	model_gff:maker	match_part	186717	187028	.	+	.	ID=scaffold450|size199222:hsp:107480:4.5.0.0;Parent=scaffold450|size199222:hit:53531:4.5.0.0;Target=maker-scaffold450|size199222-exonerate_protein2genome-gene-0.8-mRNA-4 1 312 +;Gap=M312
scaffold450|size199222	model_gff:maker	match_part	187119	187175	.	+	.	ID=scaffold450|size199222:hsp:107481:4.5.0.0;Parent=scaffold450|size199222:hit:53531:4.5.0.0;Target=maker-scaffold450|size199222-exonerate_protein2genome-gene-0.8-mRNA-4 313 369 +;Gap=M57
scaffold450|size199222	model_gff:maker	match_part	188375	188905	.	+	.	ID=scaffold450|size199222:hsp:107482:4.5.0.0;Parent=scaffold450|size199222:hit:53531:4.5.0.0;Target=maker-scaffold450|size199222-exonerate_protein2genome-gene-0.8-mRNA-4 370 900 +;Gap=M531
scaffold450|size199222	model_gff:maker	match	186840	187640	711	+	.	ID=scaffold450|size199222:hit:53532:4.5.0.0;Name=maker-scaffold450|size199222-exonerate_protein2genome-gene-0.8-mRNA-5;score=711
scaffold450|size199222	model_gff:maker	match_part	186840	187028	.	+	.	ID=scaffold450|size199222:hsp:107483:4.5.0.0;Parent=scaffold450|size199222:hit:53532:4.5.0.0;Target=maker-scaffold450|size199222-exonerate_protein2genome-gene-0.8-mRNA-5 1 189 +;Gap=M189
scaffold450|size199222	model_gff:maker	match_part	187119	187640	.	+	.	ID=scaffold450|size199222:hsp:107484:4.5.0.0;Parent=scaffold450|size199222:hit:53532:4.5.0.0;Target=maker-scaffold450|size199222-exonerate_protein2genome-gene-0.8-mRNA-5 190 711 +;Gap=M522
scaffold450|size199222	model_gff:maker	match	92791	93222	1519	+	.	ID=scaffold450|size199222:hit:53533:4.5.0.0;Name=maker-scaffold450|size199222-exonerate_est2genome-gene-0.25-mRNA-1;score=1519
scaffold450|size199222	model_gff:maker	match_part	92791	93222	.	+	.	ID=scaffold450|size199222:hsp:107485:4.5.0.0;Parent=scaffold450|size199222:hit:53533:4.5.0.0;Target=maker-scaffold450|size199222-exonerate_est2genome-gene-0.25-mRNA-1 1 432 +;Gap=M432
scaffold450|size199222	model_gff:maker	match	180114	180502	1055	+	.	ID=scaffold450|size199222:hit:53534:4.5.0.0;Name=maker-scaffold450|size199222-exonerate_est2genome-gene-0.28-mRNA-1;score=1055
scaffold450|size199222	model_gff:maker	match_part	180114	180298	.	+	.	ID=scaffold450|size199222:hsp:107486:4.5.0.0;Parent=scaffold450|size199222:hit:53534:4.5.0.0;Target=maker-scaffold450|size199222-exonerate_est2genome-gene-0.28-mRNA-1 31 215 +;Gap=M185
scaffold450|size199222	model_gff:maker	match_part	180473	180502	.	+	.	ID=scaffold450|size199222:hsp:107487:4.5.0.0;Parent=scaffold450|size199222:hit:53534:4.5.0.0;Target=maker-scaffold450|size199222-exonerate_est2genome-gene-0.28-mRNA-1 1 30 +;Gap=M30
scaffold450|size199222	model_gff:maker	match	32677	34564	1723	-	.	ID=scaffold450|size199222:hit:53535:4.5.0.0;Name=maker-scaffold450|size199222-exonerate_protein2genome-gene-0.11-mRNA-1;score=1723
scaffold450|size199222	model_gff:maker	match_part	33859	34564	.	-	.	ID=scaffold450|size199222:hsp:107488:4.5.0.0;Parent=scaffold450|size199222:hit:53535:4.5.0.0;Target=maker-scaffold450|size199222-exonerate_protein2genome-gene-0.11-mRNA-1 1018 1723 +;Gap=M706
scaffold450|size199222	model_gff:maker	match_part	33701	33776	.	-	.	ID=scaffold450|size199222:hsp:107489:4.5.0.0;Parent=scaffold450|size199222:hit:53535:4.5.0.0;Target=maker-scaffold450|size199222-exonerate_protein2genome-gene-0.11-mRNA-1 942 1017 +;Gap=M76
scaffold450|size199222	model_gff:maker	match_part	32677	33617	.	-	.	ID=scaffold450|size199222:hsp:107490:4.5.0.0;Parent=scaffold450|size199222:hit:53535:4.5.0.0;Target=maker-scaffold450|size199222-exonerate_protein2genome-gene-0.11-mRNA-1 1 941 +;Gap=M941
scaffold450|size199222	model_gff:maker	match	34692	37903	3057	-	.	ID=scaffold450|size199222:hit:53536:4.5.0.0;Name=maker-scaffold450|size199222-exonerate_protein2genome-gene-0.12-mRNA-1;score=3057
scaffold450|size199222	model_gff:maker	match_part	36459	37903	.	-	.	ID=scaffold450|size199222:hsp:107491:4.5.0.0;Parent=scaffold450|size199222:hit:53536:4.5.0.0;Target=maker-scaffold450|size199222-exonerate_protein2genome-gene-0.12-mRNA-1 1613 3057 +;Gap=M1445
scaffold450|size199222	model_gff:maker	match_part	36029	36389	.	-	.	ID=scaffold450|size199222:hsp:107492:4.5.0.0;Parent=scaffold450|size199222:hit:53536:4.5.0.0;Target=maker-scaffold450|size199222-exonerate_protein2genome-gene-0.12-mRNA-1 1252 1612 +;Gap=M361
scaffold450|size199222	model_gff:maker	match_part	34692	35942	.	-	.	ID=scaffold450|size199222:hsp:107493:4.5.0.0;Parent=scaffold450|size199222:hit:53536:4.5.0.0;Target=maker-scaffold450|size199222-exonerate_protein2genome-gene-0.12-mRNA-1 1 1251 +;Gap=M1251
scaffold450|size199222	model_gff:maker	match	34692	37633	2784	-	.	ID=scaffold450|size199222:hit:53537:4.5.0.0;Name=maker-scaffold450|size199222-exonerate_protein2genome-gene-0.12-mRNA-2;score=2784
scaffold450|size199222	model_gff:maker	match_part	36502	37633	.	-	.	ID=scaffold450|size199222:hsp:107494:4.5.0.0;Parent=scaffold450|size199222:hit:53537:4.5.0.0;Target=maker-scaffold450|size199222-exonerate_protein2genome-gene-0.12-mRNA-2 402 1533 +;Gap=M1132
scaffold450|size199222	model_gff:maker	match_part	36029	36429	.	-	.	ID=scaffold450|size199222:hsp:107495:4.5.0.0;Parent=scaffold450|size199222:hit:53537:4.5.0.0;Target=maker-scaffold450|size199222-exonerate_protein2genome-gene-0.12-mRNA-2 1 401 +;Gap=M401
scaffold450|size199222	model_gff:maker	match_part	34692	35942	.	-	.	ID=scaffold450|size199222:hsp:107496:4.5.0.0;Parent=scaffold450|size199222:hit:53537:4.5.0.0;Target=maker-scaffold450|size199222-exonerate_protein2genome-gene-0.12-mRNA-2 1534 2784 +;Gap=M1251
scaffold450|size199222	model_gff:maker	match	72889	74389	1418	-	.	ID=scaffold450|size199222:hit:53538:4.5.0.0;Name=maker-scaffold450|size199222-exonerate_protein2genome-gene-0.13-mRNA-1;score=1418
scaffold450|size199222	model_gff:maker	match_part	74109	74389	.	-	.	ID=scaffold450|size199222:hsp:107497:4.5.0.0;Parent=scaffold450|size199222:hit:53538:4.5.0.0;Target=maker-scaffold450|size199222-exonerate_protein2genome-gene-0.13-mRNA-1 1138 1418 +;Gap=M281
scaffold450|size199222	model_gff:maker	match_part	72889	74025	.	-	.	ID=scaffold450|size199222:hsp:107498:4.5.0.0;Parent=scaffold450|size199222:hit:53538:4.5.0.0;Target=maker-scaffold450|size199222-exonerate_protein2genome-gene-0.13-mRNA-1 1 1137 +;Gap=M1137
scaffold450|size199222	model_gff:maker	match	73309	73827	519	-	.	ID=scaffold450|size199222:hit:53539:4.5.0.0;Name=maker-scaffold450|size199222-exonerate_protein2genome-gene-0.13-mRNA-2;score=519
scaffold450|size199222	model_gff:maker	match_part	73309	73827	.	-	.	ID=scaffold450|size199222:hsp:107499:4.5.0.0;Parent=scaffold450|size199222:hit:53539:4.5.0.0;Target=maker-scaffold450|size199222-exonerate_protein2genome-gene-0.13-mRNA-2 1 519 +;Gap=M519
scaffold450|size199222	model_gff:maker	match	188813	190859	1887	-	.	ID=scaffold450|size199222:hit:53540:4.5.0.0;Name=maker-scaffold450|size199222-exonerate_protein2genome-gene-0.20-mRNA-1;score=1887
scaffold450|size199222	model_gff:maker	match_part	190219	190859	.	-	.	ID=scaffold450|size199222:hsp:107500:4.5.0.0;Parent=scaffold450|size199222:hit:53540:4.5.0.0;Target=maker-scaffold450|size199222-exonerate_protein2genome-gene-0.20-mRNA-1 1247 1887 +;Gap=M641
scaffold450|size199222	model_gff:maker	match_part	189520	190149	.	-	.	ID=scaffold450|size199222:hsp:107501:4.5.0.0;Parent=scaffold450|size199222:hit:53540:4.5.0.0;Target=maker-scaffold450|size199222-exonerate_protein2genome-gene-0.20-mRNA-1 617 1246 +;Gap=M630
scaffold450|size199222	model_gff:maker	match_part	188813	189428	.	-	.	ID=scaffold450|size199222:hsp:107502:4.5.0.0;Parent=scaffold450|size199222:hit:53540:4.5.0.0;Target=maker-scaffold450|size199222-exonerate_protein2genome-gene-0.20-mRNA-1 1 616 +;Gap=M616
scaffold450|size199222	model_gff:maker	match	188813	190191	1210	-	.	ID=scaffold450|size199222:hit:53541:4.5.0.0;Name=maker-scaffold450|size199222-exonerate_protein2genome-gene-0.20-mRNA-2;score=1210
scaffold450|size199222	model_gff:maker	match_part	189830	190191	.	-	.	ID=scaffold450|size199222:hsp:107503:4.5.0.0;Parent=scaffold450|size199222:hit:53541:4.5.0.0;Target=maker-scaffold450|size199222-exonerate_protein2genome-gene-0.20-mRNA-2 233 594 +;Gap=M362
scaffold450|size199222	model_gff:maker	match_part	189520	189751	.	-	.	ID=scaffold450|size199222:hsp:107504:4.5.0.0;Parent=scaffold450|size199222:hit:53541:4.5.0.0;Target=maker-scaffold450|size199222-exonerate_protein2genome-gene-0.20-mRNA-2 1 232 +;Gap=M232
scaffold450|size199222	model_gff:maker	match_part	188813	189428	.	-	.	ID=scaffold450|size199222:hsp:107505:4.5.0.0;Parent=scaffold450|size199222:hit:53541:4.5.0.0;Target=maker-scaffold450|size199222-exonerate_protein2genome-gene-0.20-mRNA-2 595 1210 +;Gap=M616
scaffold450|size199222	model_gff:maker	match	189424	190636	1047	-	.	ID=scaffold450|size199222:hit:53542:4.5.0.0;Name=maker-scaffold450|size199222-exonerate_protein2genome-gene-0.20-mRNA-3;score=1047
scaffold450|size199222	model_gff:maker	match_part	190339	190636	.	-	.	ID=scaffold450|size199222:hsp:107506:4.5.0.0;Parent=scaffold450|size199222:hit:53542:4.5.0.0;Target=maker-scaffold450|size199222-exonerate_protein2genome-gene-0.20-mRNA-3 750 1047 +;Gap=M298
scaffold450|size199222	model_gff:maker	match_part	190219	190241	.	-	.	ID=scaffold450|size199222:hsp:107507:4.5.0.0;Parent=scaffold450|size199222:hit:53542:4.5.0.0;Target=maker-scaffold450|size199222-exonerate_protein2genome-gene-0.20-mRNA-3 727 749 +;Gap=M23
scaffold450|size199222	model_gff:maker	match_part	189424	190149	.	-	.	ID=scaffold450|size199222:hsp:107508:4.5.0.0;Parent=scaffold450|size199222:hit:53542:4.5.0.0;Target=maker-scaffold450|size199222-exonerate_protein2genome-gene-0.20-mRNA-3 1 726 +;Gap=M726
scaffold450|size199222	model_gff:maker	match	189424	190191	768	-	.	ID=scaffold450|size199222:hit:53543:4.5.0.0;Name=maker-scaffold450|size199222-exonerate_protein2genome-gene-0.20-mRNA-4;score=768
scaffold450|size199222	model_gff:maker	match_part	189424	190191	.	-	.	ID=scaffold450|size199222:hsp:107509:4.5.0.0;Parent=scaffold450|size199222:hit:53543:4.5.0.0;Target=maker-scaffold450|size199222-exonerate_protein2genome-gene-0.20-mRNA-4 1 768 +;Gap=M768
scaffold450|size199222	model_gff:maker	match	189424	190005	582	-	.	ID=scaffold450|size199222:hit:53544:4.5.0.0;Name=maker-scaffold450|size199222-exonerate_protein2genome-gene-0.20-mRNA-5;score=582
scaffold450|size199222	model_gff:maker	match_part	189424	190005	.	-	.	ID=scaffold450|size199222:hsp:107510:4.5.0.0;Parent=scaffold450|size199222:hit:53544:4.5.0.0;Target=maker-scaffold450|size199222-exonerate_protein2genome-gene-0.20-mRNA-5 1 582 +;Gap=M582
```
