## Supplementary material for "Improved Reference Genome for *Cyclotella Cryptica* CCMP332, a Model for Cell Wall Morphogenesis, Salinity Adaptation, and Lipid Production in Diatoms (Bacillariophyta)": cryptica_pilon5.all.renamed.gff (part 141 of 634)

```
scaffold450|size199222	model_gff:maker	match	31794	32458	2666	-	.	ID=scaffold450|size199222:hit:53545:4.5.0.0;Name=maker-scaffold450|size199222-exonerate_est2genome-gene-0.32-mRNA-1;score=2666
scaffold450|size199222	model_gff:maker	match_part	32084	32458	.	-	.	ID=scaffold450|size199222:hsp:107511:4.5.0.0;Parent=scaffold450|size199222:hit:53545:4.5.0.0;Target=maker-scaffold450|size199222-exonerate_est2genome-gene-0.32-mRNA-1 176 550 +;Gap=M375
scaffold450|size199222	model_gff:maker	match_part	31794	31968	.	-	.	ID=scaffold450|size199222:hsp:107512:4.5.0.0;Parent=scaffold450|size199222:hit:53545:4.5.0.0;Target=maker-scaffold450|size199222-exonerate_est2genome-gene-0.32-mRNA-1 1 175 +;Gap=M175
scaffold450|size199222	model_gff:maker	match	140967	147892	34200	-	.	ID=scaffold450|size199222:hit:53546:4.5.0.0;Name=maker-scaffold450|size199222-exonerate_est2genome-gene-0.41-mRNA-1;score=34200
scaffold450|size199222	model_gff:maker	match_part	145601	147892	.	-	.	ID=scaffold450|size199222:hsp:107513:4.5.0.0;Parent=scaffold450|size199222:hit:53546:4.5.0.0;Target=maker-scaffold450|size199222-exonerate_est2genome-gene-0.41-mRNA-1 4553 6844 +;Gap=M2292
scaffold450|size199222	model_gff:maker	match_part	140967	145518	.	-	.	ID=scaffold450|size199222:hsp:107514:4.5.0.0;Parent=scaffold450|size199222:hit:53546:4.5.0.0;Target=maker-scaffold450|size199222-exonerate_est2genome-gene-0.41-mRNA-1 1 4552 +;Gap=M4552
scaffold450|size199222	model_gff:maker	match	192042	192381	1255	-	.	ID=scaffold450|size199222:hit:53547:4.5.0.0;Name=maker-scaffold450|size199222-exonerate_est2genome-gene-0.44-mRNA-1;score=1255
scaffold450|size199222	model_gff:maker	match_part	192292	192381	.	-	.	ID=scaffold450|size199222:hsp:107515:4.5.0.0;Parent=scaffold450|size199222:hit:53547:4.5.0.0;Target=maker-scaffold450|size199222-exonerate_est2genome-gene-0.44-mRNA-1 165 254 +;Gap=M90
scaffold450|size199222	model_gff:maker	match_part	192042	192205	.	-	.	ID=scaffold450|size199222:hsp:107516:4.5.0.0;Parent=scaffold450|size199222:hit:53547:4.5.0.0;Target=maker-scaffold450|size199222-exonerate_est2genome-gene-0.44-mRNA-1 1 164 +;Gap=M164
scaffold450|size199222	model_gff:maker	match	193055	194734	7948	-	.	ID=scaffold450|size199222:hit:53548:4.5.0.0;Name=maker-scaffold450|size199222-exonerate_est2genome-gene-0.45-mRNA-1;score=7948
scaffold450|size199222	model_gff:maker	match_part	194003	194734	.	-	.	ID=scaffold450|size199222:hsp:107517:4.5.0.0;Parent=scaffold450|size199222:hit:53548:4.5.0.0;Target=maker-scaffold450|size199222-exonerate_est2genome-gene-0.45-mRNA-1 870 1601 +;Gap=M732
scaffold450|size199222	model_gff:maker	match_part	193055	193923	.	-	.	ID=scaffold450|size199222:hsp:107518:4.5.0.0;Parent=scaffold450|size199222:hit:53548:4.5.0.0;Target=maker-scaffold450|size199222-exonerate_est2genome-gene-0.45-mRNA-1 1 869 +;Gap=M869
scaffold450|size199222	model_gff:maker	match	52561	54222	1662	+	.	ID=scaffold450|size199222:hit:53549:4.5.0.0;Name=maker-scaffold450|size199222-exonerate_protein2genome-gene-0.2-mRNA-1;score=1662
scaffold450|size199222	model_gff:maker	match_part	52561	54222	.	+	.	ID=scaffold450|size199222:hsp:107519:4.5.0.0;Parent=scaffold450|size199222:hit:53549:4.5.0.0;Target=maker-scaffold450|size199222-exonerate_protein2genome-gene-0.2-mRNA-1 1 1662 +;Gap=M1662
scaffold450|size199222	model_gff:maker	match	16620	29210	1524	-	.	ID=scaffold450|size199222:hit:53550:4.5.0.0;Name=maker-scaffold450|size199222-exonerate_protein2genome-gene-0.10-mRNA-1;score=1524
scaffold450|size199222	model_gff:maker	match_part	28682	29210	.	-	.	ID=scaffold450|size199222:hsp:107520:4.5.0.0;Parent=scaffold450|size199222:hit:53550:4.5.0.0;Target=maker-scaffold450|size199222-exonerate_protein2genome-gene-0.10-mRNA-1 996 1524 +;Gap=M529
scaffold450|size199222	model_gff:maker	match_part	28458	28532	.	-	.	ID=scaffold450|size199222:hsp:107521:4.5.0.0;Parent=scaffold450|size199222:hit:53550:4.5.0.0;Target=maker-scaffold450|size199222-exonerate_protein2genome-gene-0.10-mRNA-1 921 995 +;Gap=M75
scaffold450|size199222	model_gff:maker	match_part	28300	28420	.	-	.	ID=scaffold450|size199222:hsp:107522:4.5.0.0;Parent=scaffold450|size199222:hit:53550:4.5.0.0;Target=maker-scaffold450|size199222-exonerate_protein2genome-gene-0.10-mRNA-1 800 920 +;Gap=M121
scaffold450|size199222	model_gff:maker	match_part	16620	17418	.	-	.	ID=scaffold450|size199222:hsp:107523:4.5.0.0;Parent=scaffold450|size199222:hit:53550:4.5.0.0;Target=maker-scaffold450|size199222-exonerate_protein2genome-gene-0.10-mRNA-1 1 799 +;Gap=M799
scaffold450|size199222	model_gff:maker	match	278	1578	1263	-	.	ID=scaffold450|size199222:hit:53551:4.5.0.0;Name=maker-scaffold450|size199222-exonerate_protein2genome-gene-0.9-mRNA-1;score=1263
scaffold450|size199222	model_gff:maker	match_part	1448	1578	.	-	.	ID=scaffold450|size199222:hsp:107524:4.5.0.0;Parent=scaffold450|size199222:hit:53551:4.5.0.0;Target=maker-scaffold450|size199222-exonerate_protein2genome-gene-0.9-mRNA-1 1133 1263 +;Gap=M131
scaffold450|size199222	model_gff:maker	match_part	278	1409	.	-	.	ID=scaffold450|size199222:hsp:107525:4.5.0.0;Parent=scaffold450|size199222:hit:53551:4.5.0.0;Target=maker-scaffold450|size199222-exonerate_protein2genome-gene-0.9-mRNA-1 1 1132 +;Gap=M1132
scaffold450|size199222	model_gff:maker	match	278	2020	1743	-	.	ID=scaffold450|size199222:hit:53552:4.5.0.0;Name=maker-scaffold450|size199222-exonerate_protein2genome-gene-0.9-mRNA-2;score=1743
scaffold450|size199222	model_gff:maker	match_part	278	2020	.	-	.	ID=scaffold450|size199222:hsp:107526:4.5.0.0;Parent=scaffold450|size199222:hit:53552:4.5.0.0;Target=maker-scaffold450|size199222-exonerate_protein2genome-gene-0.9-mRNA-2 1 1743 +;Gap=M1743
scaffold450|size199222	model_gff:maker	match	278	1606	1329	-	.	ID=scaffold450|size199222:hit:53553:4.5.0.0;Name=maker-scaffold450|size199222-exonerate_protein2genome-gene-0.9-mRNA-3;score=1329
scaffold450|size199222	model_gff:maker	match_part	278	1606	.	-	.	ID=scaffold450|size199222:hsp:107527:4.5.0.0;Parent=scaffold450|size199222:hit:53553:4.5.0.0;Target=maker-scaffold450|size199222-exonerate_protein2genome-gene-0.9-mRNA-3 1 1329 +;Gap=M1329
scaffold450|size199222	model_gff:maker	match	278	1111	834	-	.	ID=scaffold450|size199222:hit:53554:4.5.0.0;Name=maker-scaffold450|size199222-exonerate_protein2genome-gene-0.9-mRNA-4;score=834
scaffold450|size199222	model_gff:maker	match_part	278	1111	.	-	.	ID=scaffold450|size199222:hsp:107528:4.5.0.0;Parent=scaffold450|size199222:hit:53554:4.5.0.0;Target=maker-scaffold450|size199222-exonerate_protein2genome-gene-0.9-mRNA-4 1 834 +;Gap=M834
scaffold450|size199222	model_gff:maker	match	278	760	483	-	.	ID=scaffold450|size199222:hit:53555:4.5.0.0;Name=maker-scaffold450|size199222-exonerate_protein2genome-gene-0.9-mRNA-5;score=483
scaffold450|size199222	model_gff:maker	match_part	278	760	.	-	.	ID=scaffold450|size199222:hsp:107529:4.5.0.0;Parent=scaffold450|size199222:hit:53555:4.5.0.0;Target=maker-scaffold450|size199222-exonerate_protein2genome-gene-0.9-mRNA-5 1 483 +;Gap=M483
scaffold450|size199222	model_gff:maker	match	278	685	408	-	.	ID=scaffold450|size199222:hit:53556:4.5.0.0;Name=maker-scaffold450|size199222-exonerate_protein2genome-gene-0.9-mRNA-6;score=408
scaffold450|size199222	model_gff:maker	match_part	278	685	.	-	.	ID=scaffold450|size199222:hsp:107530:4.5.0.0;Parent=scaffold450|size199222:hit:53556:4.5.0.0;Target=maker-scaffold450|size199222-exonerate_protein2genome-gene-0.9-mRNA-6 1 408 +;Gap=M408
scaffold450|size199222	model_gff:maker	match	278	556	279	-	.	ID=scaffold450|size199222:hit:53557:4.5.0.0;Name=maker-scaffold450|size199222-exonerate_protein2genome-gene-0.9-mRNA-7;score=279
scaffold450|size199222	model_gff:maker	match_part	278	556	.	-	.	ID=scaffold450|size199222:hsp:107531:4.5.0.0;Parent=scaffold450|size199222:hit:53557:4.5.0.0;Target=maker-scaffold450|size199222-exonerate_protein2genome-gene-0.9-mRNA-7 1 279 +;Gap=M279
scaffold450|size199222	model_gff:maker	match	278	526	249	-	.	ID=scaffold450|size199222:hit:53558:4.5.0.0;Name=maker-scaffold450|size199222-exonerate_protein2genome-gene-0.9-mRNA-8;score=249
scaffold450|size199222	model_gff:maker	match_part	278	526	.	-	.	ID=scaffold450|size199222:hsp:107532:4.5.0.0;Parent=scaffold450|size199222:hit:53558:4.5.0.0;Target=maker-scaffold450|size199222-exonerate_protein2genome-gene-0.9-mRNA-8 1 249 +;Gap=M249
scaffold450|size199222	model_gff:maker	match	278	439	162	-	.	ID=scaffold450|size199222:hit:53559:4.5.0.0;Name=maker-scaffold450|size199222-exonerate_protein2genome-gene-0.9-mRNA-9;score=162
scaffold450|size199222	model_gff:maker	match_part	278	439	.	-	.	ID=scaffold450|size199222:hsp:107533:4.5.0.0;Parent=scaffold450|size199222:hit:53559:4.5.0.0;Target=maker-scaffold450|size199222-exonerate_protein2genome-gene-0.9-mRNA-9 1 162 +;Gap=M162
scaffold450|size199222	model_gff:maker	match	130502	131452	951	-	.	ID=scaffold450|size199222:hit:53560:4.5.0.0;Name=maker-scaffold450|size199222-exonerate_protein2genome-gene-0.17-mRNA-1;score=951
scaffold450|size199222	model_gff:maker	match_part	130502	131452	.	-	.	ID=scaffold450|size199222:hsp:107534:4.5.0.0;Parent=scaffold450|size199222:hit:53560:4.5.0.0;Target=maker-scaffold450|size199222-exonerate_protein2genome-gene-0.17-mRNA-1 1 951 +;Gap=M951
scaffold450|size199222	model_gff:maker	match	103191	103889	639	-	.	ID=scaffold450|size199222:hit:53561:4.5.0.0;Name=maker-scaffold450|size199222-exonerate_protein2genome-gene-0.15-mRNA-1;score=639
scaffold450|size199222	model_gff:maker	match_part	103800	103889	.	-	.	ID=scaffold450|size199222:hsp:107535:4.5.0.0;Parent=scaffold450|size199222:hit:53561:4.5.0.0;Target=maker-scaffold450|size199222-exonerate_protein2genome-gene-0.15-mRNA-1 550 639 +;Gap=M90
scaffold450|size199222	model_gff:maker	match_part	103191	103739	.	-	.	ID=scaffold450|size199222:hsp:107536:4.5.0.0;Parent=scaffold450|size199222:hit:53561:4.5.0.0;Target=maker-scaffold450|size199222-exonerate_protein2genome-gene-0.15-mRNA-1 1 549 +;Gap=M549
scaffold450|size199222	model_gff:maker	match	103191	104426	1236	-	.	ID=scaffold450|size199222:hit:53562:4.5.0.0;Name=maker-scaffold450|size199222-exonerate_protein2genome-gene-0.15-mRNA-2;score=1236
scaffold450|size199222	model_gff:maker	match_part	103191	104426	.	-	.	ID=scaffold450|size199222:hsp:107537:4.5.0.0;Parent=scaffold450|size199222:hit:53562:4.5.0.0;Target=maker-scaffold450|size199222-exonerate_protein2genome-gene-0.15-mRNA-2 1 1236 +;Gap=M1236
scaffold450|size199222	model_gff:maker	match	103191	104408	1218	-	.	ID=scaffold450|size199222:hit:53563:4.5.0.0;Name=maker-scaffold450|size199222-exonerate_protein2genome-gene-0.15-mRNA-3;score=1218
scaffold450|size199222	model_gff:maker	match_part	103191	104408	.	-	.	ID=scaffold450|size199222:hsp:107538:4.5.0.0;Parent=scaffold450|size199222:hit:53563:4.5.0.0;Target=maker-scaffold450|size199222-exonerate_protein2genome-gene-0.15-mRNA-3 1 1218 +;Gap=M1218
scaffold450|size199222	model_gff:maker	match	104269	104904	636	-	.	ID=scaffold450|size199222:hit:53564:4.5.0.0;Name=maker-scaffold450|size199222-exonerate_protein2genome-gene-0.15-mRNA-4;score=636
scaffold450|size199222	model_gff:maker	match_part	104269	104904	.	-	.	ID=scaffold450|size199222:hsp:107539:4.5.0.0;Parent=scaffold450|size199222:hit:53564:4.5.0.0;Target=maker-scaffold450|size199222-exonerate_protein2genome-gene-0.15-mRNA-4 1 636 +;Gap=M636
scaffold450|size199222	model_gff:maker	match	102934	103212	279	-	.	ID=scaffold450|size199222:hit:53565:4.5.0.0;Name=maker-scaffold450|size199222-exonerate_protein2genome-gene-0.15-mRNA-5;score=279
scaffold450|size199222	model_gff:maker	match_part	102934	103212	.	-	.	ID=scaffold450|size199222:hsp:107540:4.5.0.0;Parent=scaffold450|size199222:hit:53565:4.5.0.0;Target=maker-scaffold450|size199222-exonerate_protein2genome-gene-0.15-mRNA-5 1 279 +;Gap=M279
scaffold450|size199222	model_gff:maker	match	158336	158710	375	+	.	ID=scaffold450|size199222:hit:53566:4.5.0.0;Name=maker-scaffold450|size199222-exonerate_protein2genome-gene-0.6-mRNA-1;score=375
scaffold450|size199222	model_gff:maker	match_part	158336	158710	.	+	.	ID=scaffold450|size199222:hsp:107541:4.5.0.0;Parent=scaffold450|size199222:hit:53566:4.5.0.0;Target=maker-scaffold450|size199222-exonerate_protein2genome-gene-0.6-mRNA-1 1 375 +;Gap=M375
scaffold450|size199222	model_gff:maker	match	118639	119010	372	-	.	ID=scaffold450|size199222:hit:53567:4.5.0.0;Name=maker-scaffold450|size199222-exonerate_protein2genome-gene-0.16-mRNA-1;score=372
scaffold450|size199222	model_gff:maker	match_part	118639	119010	.	-	.	ID=scaffold450|size199222:hsp:107542:4.5.0.0;Parent=scaffold450|size199222:hit:53567:4.5.0.0;Target=maker-scaffold450|size199222-exonerate_protein2genome-gene-0.16-mRNA-1 1 372 +;Gap=M372
scaffold450|size199222	model_gff:maker	match	118639	118764	126	-	.	ID=scaffold450|size199222:hit:53568:4.5.0.0;Name=maker-scaffold450|size199222-exonerate_protein2genome-gene-0.16-mRNA-2;score=126
scaffold450|size199222	model_gff:maker	match_part	118639	118764	.	-	.	ID=scaffold450|size199222:hsp:107543:4.5.0.0;Parent=scaffold450|size199222:hit:53568:4.5.0.0;Target=maker-scaffold450|size199222-exonerate_protein2genome-gene-0.16-mRNA-2 1 126 +;Gap=M126
scaffold450|size199222	model_gff:maker	match	94053	94298	246	+	.	ID=scaffold450|size199222:hit:53569:4.5.0.0;Name=maker-scaffold450|size199222-exonerate_protein2genome-gene-0.4-mRNA-1;score=246
scaffold450|size199222	model_gff:maker	match_part	94053	94298	.	+	.	ID=scaffold450|size199222:hsp:107544:4.5.0.0;Parent=scaffold450|size199222:hit:53569:4.5.0.0;Target=maker-scaffold450|size199222-exonerate_protein2genome-gene-0.4-mRNA-1 1 246 +;Gap=M246
scaffold450|size199222	model_gff:maker	match	96330	96527	198	-	.	ID=scaffold450|size199222:hit:53570:4.5.0.0;Name=maker-scaffold450|size199222-exonerate_protein2genome-gene-0.14-mRNA-1;score=198
scaffold450|size199222	model_gff:maker	match_part	96330	96527	.	-	.	ID=scaffold450|size199222:hsp:107545:4.5.0.0;Parent=scaffold450|size199222:hit:53570:4.5.0.0;Target=maker-scaffold450|size199222-exonerate_protein2genome-gene-0.14-mRNA-1 1 198 +;Gap=M198
###
scaffold450|size199222	repeatmasker	match	86240	86290	12	+	.	ID=scaffold450|size199222:hit:52728:1.3.0.0;Name=species:%2528CAACGGA%2529n|genus:Simple_repeat;Target=species:%2528CAACGGA%2529n|genus:Simple_repeat 1 51 +
scaffold450|size199222	repeatmasker	match_part	86240	86290	12	+	.	ID=scaffold450|size199222:hsp:106087:1.3.0.0;Parent=scaffold450|size199222:hit:52728:1.3.0.0;Target=species:%252528CAACGGA%252529n|genus:Simple_repeat 1 51 +
scaffold450|size199222	repeatmasker	match	168418	168449	12	+	.	ID=scaffold450|size199222:hit:52729:1.3.0.0;Name=species:%2528TTACAC%2529n|genus:Simple_repeat;Target=species:%2528TTACAC%2529n|genus:Simple_repeat 1 32 +
scaffold450|size199222	repeatmasker	match_part	168418	168449	12	+	.	ID=scaffold450|size199222:hsp:106088:1.3.0.0;Parent=scaffold450|size199222:hit:52729:1.3.0.0;Target=species:%252528TTACAC%252529n|genus:Simple_repeat 1 32 +
scaffold450|size199222	repeatmasker	match	174569	174614	19	+	.	ID=scaffold450|size199222:hit:52730:1.3.0.0;Name=species:%2528CAG%2529n|genus:Simple_repeat;Target=species:%2528CAG%2529n|genus:Simple_repeat 1 46 +
scaffold450|size199222	repeatmasker	match_part	174569	174614	19	+	.	ID=scaffold450|size199222:hsp:106089:1.3.0.0;Parent=scaffold450|size199222:hit:52730:1.3.0.0;Target=species:%252528CAG%252529n|genus:Simple_repeat 1 46 +
scaffold450|size199222	repeatmasker	match	36453	36517	11	+	.	ID=scaffold450|size199222:hit:52731:1.3.0.0;Name=species:%2528TCGTCA%2529n|genus:Simple_repeat;Target=species:%2528TCGTCA%2529n|genus:Simple_repeat 1 65 +
scaffold450|size199222	repeatmasker	match_part	36453	36517	11	+	.	ID=scaffold450|size199222:hsp:106090:1.3.0.0;Parent=scaffold450|size199222:hit:52731:1.3.0.0;Target=species:%252528TCGTCA%252529n|genus:Simple_repeat 1 65 +
scaffold450|size199222	repeatmasker	match	174506	174531	16	+	.	ID=scaffold450|size199222:hit:52732:1.3.0.0;Name=species:%2528CCG%2529n|genus:Simple_repeat;Target=species:%2528CCG%2529n|genus:Simple_repeat 1 25 +
scaffold450|size199222	repeatmasker	match_part	174506	174531	16	+	.	ID=scaffold450|size199222:hsp:106091:1.3.0.0;Parent=scaffold450|size199222:hit:52732:1.3.0.0;Target=species:%252528CCG%252529n|genus:Simple_repeat 1 25 +
scaffold450|size199222	repeatmasker	match	182536	182571	29	+	.	ID=scaffold450|size199222:hit:52733:1.3.0.0;Name=species:%2528TTC%2529n|genus:Simple_repeat;Target=species:%2528TTC%2529n|genus:Simple_repeat 1 36 +
scaffold450|size199222	repeatmasker	match_part	182536	182571	29	+	.	ID=scaffold450|size199222:hsp:106092:1.3.0.0;Parent=scaffold450|size199222:hit:52733:1.3.0.0;Target=species:%252528TTC%252529n|genus:Simple_repeat 1 36 +
scaffold450|size199222	repeatmasker	match	28453	28492	19	+	.	ID=scaffold450|size199222:hit:52734:1.3.0.0;Name=species:%2528CTCACC%2529n|genus:Simple_repeat;Target=species:%2528CTCACC%2529n|genus:Simple_repeat 1 40 +
scaffold450|size199222	repeatmasker	match_part	28453	28492	19	+	.	ID=scaffold450|size199222:hsp:106093:1.3.0.0;Parent=scaffold450|size199222:hit:52734:1.3.0.0;Target=species:%252528CTCACC%252529n|genus:Simple_repeat 1 40 +
scaffold450|size199222	repeatmasker	match	173042	173092	14	+	.	ID=scaffold450|size199222:hit:52735:1.3.0.0;Name=species:%2528AATCA%2529n|genus:Simple_repeat;Target=species:%2528AATCA%2529n|genus:Simple_repeat 1 52 +
scaffold450|size199222	repeatmasker	match_part	173042	173092	14	+	.	ID=scaffold450|size199222:hsp:106094:1.3.0.0;Parent=scaffold450|size199222:hit:52735:1.3.0.0;Target=species:%252528AATCA%252529n|genus:Simple_repeat 1 52 +
scaffold450|size199222	repeatmasker	match	62712	62752	40	+	.	ID=scaffold450|size199222:hit:52736:1.3.0.0;Name=species:%2528AGA%2529n|genus:Simple_repeat;Target=species:%2528AGA%2529n|genus:Simple_repeat 1 41 +
scaffold450|size199222	repeatmasker	match_part	62712	62752	40	+	.	ID=scaffold450|size199222:hsp:106095:1.3.0.0;Parent=scaffold450|size199222:hit:52736:1.3.0.0;Target=species:%252528AGA%252529n|genus:Simple_repeat 1 41 +
scaffold450|size199222	repeatmasker	match	175135	175156	13	+	.	ID=scaffold450|size199222:hit:52737:1.3.0.0;Name=species:%2528AGA%2529n|genus:Simple_repeat;Target=species:%2528AGA%2529n|genus:Simple_repeat 1 22 +
scaffold450|size199222	repeatmasker	match_part	175135	175156	13	+	.	ID=scaffold450|size199222:hsp:106096:1.3.0.0;Parent=scaffold450|size199222:hit:52737:1.3.0.0;Target=species:%252528AGA%252529n|genus:Simple_repeat 1 22 +
scaffold450|size199222	repeatmasker	match	135952	136035	28	+	.	ID=scaffold450|size199222:hit:52738:1.3.0.0;Name=species:%2528TCCTCC%2529n|genus:Simple_repeat;Target=species:%2528TCCTCC%2529n|genus:Simple_repeat 1 84 +
scaffold450|size199222	repeatmasker	match_part	135952	136035	28	+	.	ID=scaffold450|size199222:hsp:106097:1.3.0.0;Parent=scaffold450|size199222:hit:52738:1.3.0.0;Target=species:%252528TCCTCC%252529n|genus:Simple_repeat 1 84 +
scaffold450|size199222	repeatmasker	match	51043	51080	36	+	.	ID=scaffold450|size199222:hit:52739:1.3.0.0;Name=species:%2528AAACA%2529n|genus:Simple_repeat;Target=species:%2528AAACA%2529n|genus:Simple_repeat 1 38 +
scaffold450|size199222	repeatmasker	match_part	51043	51080	36	+	.	ID=scaffold450|size199222:hsp:106098:1.3.0.0;Parent=scaffold450|size199222:hit:52739:1.3.0.0;Target=species:%252528AAACA%252529n|genus:Simple_repeat 1 38 +
scaffold450|size199222	repeatmasker	match	175442	175473	15	+	.	ID=scaffold450|size199222:hit:52740:1.3.0.0;Name=species:%2528ACA%2529n|genus:Simple_repeat;Target=species:%2528ACA%2529n|genus:Simple_repeat 1 32 +
scaffold450|size199222	repeatmasker	match_part	175442	175473	15	+	.	ID=scaffold450|size199222:hsp:106099:1.3.0.0;Parent=scaffold450|size199222:hit:52740:1.3.0.0;Target=species:%252528ACA%252529n|genus:Simple_repeat 1 32 +
scaffold450|size199222	repeatmasker	match	74282	74310	15	+	.	ID=scaffold450|size199222:hit:52741:1.3.0.0;Name=species:G-rich|genus:Low_complexity;Target=species:G-rich|genus:Low_complexity 1 29 +
scaffold450|size199222	repeatmasker	match_part	74282	74310	15	+	.	ID=scaffold450|size199222:hsp:106100:1.3.0.0;Parent=scaffold450|size199222:hit:52741:1.3.0.0;Target=species:G-rich|genus:Low_complexity 1 29 +
scaffold450|size199222	repeatmasker	match	91730	91781	22	+	.	ID=scaffold450|size199222:hit:52742:1.3.0.0;Name=species:%2528ACGGACG%2529n|genus:Simple_repeat;Target=species:%2528ACGGACG%2529n|genus:Simple_repeat 1 53 +
scaffold450|size199222	repeatmasker	match_part	91730	91781	22	+	.	ID=scaffold450|size199222:hsp:106101:1.3.0.0;Parent=scaffold450|size199222:hit:52742:1.3.0.0;Target=species:%252528ACGGACG%252529n|genus:Simple_repeat 1 53 +
scaffold450|size199222	repeatmasker	match	55643	55674	12	+	.	ID=scaffold450|size199222:hit:52743:1.3.0.0;Name=species:%2528ACATAT%2529n|genus:Simple_repeat;Target=species:%2528ACATAT%2529n|genus:Simple_repeat 1 33 +
scaffold450|size199222	repeatmasker	match_part	55643	55674	12	+	.	ID=scaffold450|size199222:hsp:106102:1.3.0.0;Parent=scaffold450|size199222:hit:52743:1.3.0.0;Target=species:%252528ACATAT%252529n|genus:Simple_repeat 1 33 +
scaffold450|size199222	repeatmasker	match	18715	18755	11	+	.	ID=scaffold450|size199222:hit:52744:1.3.0.0;Name=species:%2528TCTATTA%2529n|genus:Simple_repeat;Target=species:%2528TCTATTA%2529n|genus:Simple_repeat 1 42 +
scaffold450|size199222	repeatmasker	match_part	18715	18755	11	+	.	ID=scaffold450|size199222:hsp:106103:1.3.0.0;Parent=scaffold450|size199222:hit:52744:1.3.0.0;Target=species:%252528TCTATTA%252529n|genus:Simple_repeat 1 42 +
scaffold450|size199222	repeatmasker	match	131661	131689	12	+	.	ID=scaffold450|size199222:hit:52745:1.3.0.0;Name=species:%2528TGATG%2529n|genus:Simple_repeat;Target=species:%2528TGATG%2529n|genus:Simple_repeat 1 32 +
scaffold450|size199222	repeatmasker	match_part	131661	131689	12	+	.	ID=scaffold450|size199222:hsp:106104:1.3.0.0;Parent=scaffold450|size199222:hit:52745:1.3.0.0;Target=species:%252528TGATG%252529n|genus:Simple_repeat 1 32 +
scaffold450|size199222	repeatmasker	match	32652	32678	12	+	.	ID=scaffold450|size199222:hit:52746:1.3.0.0;Name=species:%2528TACCA%2529n|genus:Simple_repeat;Target=species:%2528TACCA%2529n|genus:Simple_repeat 1 27 +
scaffold450|size199222	repeatmasker	match_part	32652	32678	12	+	.	ID=scaffold450|size199222:hsp:106105:1.3.0.0;Parent=scaffold450|size199222:hit:52746:1.3.0.0;Target=species:%252528TACCA%252529n|genus:Simple_repeat 1 27 +
scaffold450|size199222	repeatmasker	match	156365	156393	15	+	.	ID=scaffold450|size199222:hit:52747:1.3.0.0;Name=species:%2528C%2529n|genus:Simple_repeat;Target=species:%2528C%2529n|genus:Simple_repeat 1 29 +
scaffold450|size199222	repeatmasker	match_part	156365	156393	15	+	.	ID=scaffold450|size199222:hsp:106106:1.3.0.0;Parent=scaffold450|size199222:hit:52747:1.3.0.0;Target=species:%252528C%252529n|genus:Simple_repeat 1 29 +
scaffold450|size199222	repeatmasker	match	156432	156494	30	+	.	ID=scaffold450|size199222:hit:52748:1.3.0.0;Name=species:%2528C%2529n|genus:Simple_repeat;Target=species:%2528C%2529n|genus:Simple_repeat 1 63 +
scaffold450|size199222	repeatmasker	match_part	156432	156494	30	+	.	ID=scaffold450|size199222:hsp:106107:1.3.0.0;Parent=scaffold450|size199222:hit:52748:1.3.0.0;Target=species:%252528C%252529n|genus:Simple_repeat 1 63 +
scaffold450|size199222	repeatmasker	match	10999	11040	12	+	.	ID=scaffold450|size199222:hit:52749:1.3.0.0;Name=species:%2528ATGGCCA%2529n|genus:Simple_repeat;Target=species:%2528ATGGCCA%2529n|genus:Simple_repeat 1 40 +
scaffold450|size199222	repeatmasker	match_part	10999	11040	12	+	.	ID=scaffold450|size199222:hsp:106108:1.3.0.0;Parent=scaffold450|size199222:hit:52749:1.3.0.0;Target=species:%252528ATGGCCA%252529n|genus:Simple_repeat 1 40 +
scaffold450|size199222	repeatmasker	match	131720	131758	20	+	.	ID=scaffold450|size199222:hit:52750:1.3.0.0;Name=species:%2528TACAA%2529n|genus:Simple_repeat;Target=species:%2528TACAA%2529n|genus:Simple_repeat 1 38 +
scaffold450|size199222	repeatmasker	match_part	131720	131758	20	+	.	ID=scaffold450|size199222:hsp:106109:1.3.0.0;Parent=scaffold450|size199222:hit:52750:1.3.0.0;Target=species:%252528TACAA%252529n|genus:Simple_repeat 1 38 +
scaffold450|size199222	repeatmasker	match	136853	136889	12	+	.	ID=scaffold450|size199222:hit:52751:1.3.0.0;Name=species:%2528ACAGTTG%2529n|genus:Simple_repeat;Target=species:%2528ACAGTTG%2529n|genus:Simple_repeat 1 40 +
scaffold450|size199222	repeatmasker	match_part	136853	136889	12	+	.	ID=scaffold450|size199222:hsp:106110:1.3.0.0;Parent=scaffold450|size199222:hit:52751:1.3.0.0;Target=species:%252528ACAGTTG%252529n|genus:Simple_repeat 1 40 +
scaffold450|size199222	repeatmasker	match	17657	17740	19	+	.	ID=scaffold450|size199222:hit:52752:1.3.0.0;Name=species:%2528GCA%2529n|genus:Simple_repeat;Target=species:%2528GCA%2529n|genus:Simple_repeat 1 84 +
scaffold450|size199222	repeatmasker	match_part	17657	17740	19	+	.	ID=scaffold450|size199222:hsp:106111:1.3.0.0;Parent=scaffold450|size199222:hit:52752:1.3.0.0;Target=species:%252528GCA%252529n|genus:Simple_repeat 1 84 +
scaffold450|size199222	repeatmasker	match	175199	175313	28	+	.	ID=scaffold450|size199222:hit:52753:1.3.0.0;Name=species:%2528GCA%2529n|genus:Simple_repeat;Target=species:%2528GCA%2529n|genus:Simple_repeat 1 115 +
scaffold450|size199222	repeatmasker	match_part	175199	175313	28	+	.	ID=scaffold450|size199222:hsp:106112:1.3.0.0;Parent=scaffold450|size199222:hit:52753:1.3.0.0;Target=species:%252528GCA%252529n|genus:Simple_repeat 1 115 +
scaffold450|size199222	repeatmasker	match	3869	3892	17	+	.	ID=scaffold450|size199222:hit:52754:1.3.0.0;Name=species:%2528CGG%2529n|genus:Simple_repeat;Target=species:%2528CGG%2529n|genus:Simple_repeat 1 24 +
scaffold450|size199222	repeatmasker	match_part	3869	3892	17	+	.	ID=scaffold450|size199222:hsp:106113:1.3.0.0;Parent=scaffold450|size199222:hit:52754:1.3.0.0;Target=species:%252528CGG%252529n|genus:Simple_repeat 1 24 +
scaffold450|size199222	repeatmasker	match	3967	4563	3710	+	.	ID=scaffold450|size199222:hit:52755:1.3.0.0;Name=species:genome_2_13648|genus:Unspecified;Target=species:genome_2_13648|genus:Unspecified 1 584 +
scaffold450|size199222	repeatmasker	match_part	3967	4563	3710	+	.	ID=scaffold450|size199222:hsp:106114:1.3.0.0;Parent=scaffold450|size199222:hit:52755:1.3.0.0;Target=species:genome_2_13648|genus:Unspecified 1 584 +
scaffold450|size199222	repeatmasker	match	5662	5758	407	+	.	ID=scaffold450|size199222:hit:52756:1.3.0.0;Name=species:rnd-5_family-1877|genus:Unknown;Target=species:rnd-5_family-1877|genus:Unknown 23 119 +
scaffold450|size199222	repeatmasker	match_part	5662	5758	407	+	.	ID=scaffold450|size199222:hsp:106115:1.3.0.0;Parent=scaffold450|size199222:hit:52756:1.3.0.0;Target=species:rnd-5_family-1877|genus:Unknown 23 119 +
scaffold450|size199222	repeatmasker	match	5862	6547	2690	+	.	ID=scaffold450|size199222:hit:52757:1.3.0.0;Name=species:rnd-4_family-1505|genus:Unknown;Target=species:rnd-4_family-1505|genus:Unknown 303 983 +
scaffold450|size199222	repeatmasker	match_part	5862	6547	2690	+	.	ID=scaffold450|size199222:hsp:106116:1.3.0.0;Parent=scaffold450|size199222:hit:52757:1.3.0.0;Target=species:rnd-4_family-1505|genus:Unknown 303 983 +
scaffold450|size199222	repeatmasker	match	6814	7244	1947	+	.	ID=scaffold450|size199222:hit:52758:1.3.0.0;Name=species:rnd-5_family-1816|genus:Unknown;Target=species:rnd-5_family-1816|genus:Unknown 222 646 +
scaffold450|size199222	repeatmasker	match_part	6814	7244	1947	+	.	ID=scaffold450|size199222:hsp:106117:1.3.0.0;Parent=scaffold450|size199222:hit:52758:1.3.0.0;Target=species:rnd-5_family-1816|genus:Unknown 222 646 +
scaffold450|size199222	repeatmasker	match	7484	7888	509	+	.	ID=scaffold450|size199222:hit:52759:1.3.0.0;Name=species:rnd-5_family-93|genus:Unknown;Target=species:rnd-5_family-93|genus:Unknown 492 783 +
scaffold450|size199222	repeatmasker	match_part	7484	7888	509	+	.	ID=scaffold450|size199222:hsp:106118:1.3.0.0;Parent=scaffold450|size199222:hit:52759:1.3.0.0;Target=species:rnd-5_family-93|genus:Unknown 492 783 +
scaffold450|size199222	repeatmasker	match	7968	8102	283	+	.	ID=scaffold450|size199222:hit:52760:1.3.0.0;Name=species:rnd-1_family-399|genus:Unknown;Target=species:rnd-1_family-399|genus:Unknown 252 318 +
scaffold450|size199222	repeatmasker	match_part	7968	8102	283	+	.	ID=scaffold450|size199222:hsp:106119:1.3.0.0;Parent=scaffold450|size199222:hit:52760:1.3.0.0;Target=species:rnd-1_family-399|genus:Unknown 252 318 +
scaffold450|size199222	repeatmasker	match	8162	8509	1914	+	.	ID=scaffold450|size199222:hit:52761:1.3.0.0;Name=species:rnd-5_family-2623|genus:Unknown;Target=species:rnd-5_family-2623|genus:Unknown 1 357 +
scaffold450|size199222	repeatmasker	match_part	8162	8509	1914	+	.	ID=scaffold450|size199222:hsp:106120:1.3.0.0;Parent=scaffold450|size199222:hit:52761:1.3.0.0;Target=species:rnd-5_family-2623|genus:Unknown 1 357 +
scaffold450|size199222	repeatmasker	match	8594	9590	653	+	.	ID=scaffold450|size199222:hit:52762:1.3.0.0;Name=species:rnd-5_family-1923|genus:Unknown;Target=species:rnd-5_family-1923|genus:Unknown 1 195 +
scaffold450|size199222	repeatmasker	match_part	8594	9590	653	+	.	ID=scaffold450|size199222:hsp:106121:1.3.0.0;Parent=scaffold450|size199222:hit:52762:1.3.0.0;Target=species:rnd-5_family-1923|genus:Unknown 1 195 +
scaffold450|size199222	repeatmasker	match	9640	9926	546	+	.	ID=scaffold450|size199222:hit:52763:1.3.0.0;Name=species:genome_2_9627|genus:Unspecified;Target=species:genome_2_9627|genus:Unspecified 34 287 +
scaffold450|size199222	repeatmasker	match_part	9640	9926	546	+	.	ID=scaffold450|size199222:hsp:106122:1.3.0.0;Parent=scaffold450|size199222:hit:52763:1.3.0.0;Target=species:genome_2_9627|genus:Unspecified 34 287 +
scaffold450|size199222	repeatmasker	match	11101	12133	865	+	.	ID=scaffold450|size199222:hit:52764:1.3.0.0;Name=species:rnd-1_family-210|genus:DNA%252FhAT-Tag1;Target=species:rnd-1_family-210|genus:DNA%252FhAT-Tag1 1428 1803 +
scaffold450|size199222	repeatmasker	match_part	11101	12133	865	+	.	ID=scaffold450|size199222:hsp:106123:1.3.0.0;Parent=scaffold450|size199222:hit:52764:1.3.0.0;Target=species:rnd-1_family-210|genus:DNA%25252FhAT-Tag1 1428 1803 +
scaffold450|size199222	repeatmasker	match	12517	13307	918	+	.	ID=scaffold450|size199222:hit:52765:1.3.0.0;Name=species:rnd-1_family-340|genus:Unknown;Target=species:rnd-1_family-340|genus:Unknown 76 916 +
scaffold450|size199222	repeatmasker	match_part	12517	13307	918	+	.	ID=scaffold450|size199222:hsp:106124:1.3.0.0;Parent=scaffold450|size199222:hit:52765:1.3.0.0;Target=species:rnd-1_family-340|genus:Unknown 76 916 +
scaffold450|size199222	repeatmasker	match	19543	19964	3537	+	.	ID=scaffold450|size199222:hit:52766:1.3.0.0;Name=species:scaffold6|size974155_%2528dbseq-nr_242%2529_%255B422877%252C429011%255D|genus:Unspecified;Target=species:scaffold6|size974155_%2528dbseq-nr_242%2529_%255B422877%252C429011%255D|genus:Unspecified 5692 6135 +
scaffold450|size199222	repeatmasker	match_part	19543	19964	3537	+	.	ID=scaffold450|size199222:hsp:106125:1.3.0.0;Parent=scaffold450|size199222:hit:52766:1.3.0.0;Target=species:scaffold6|size974155_%252528dbseq-nr_242%252529_%25255B422877%25252C429011%25255D|genus:Unspecified 5692 6135 +
scaffold450|size199222	repeatmasker	match	20213	20565	723	+	.	ID=scaffold450|size199222:hit:52767:1.3.0.0;Name=species:genome_11_9683|genus:Unspecified;Target=species:genome_11_9683|genus:Unspecified 126 456 +
scaffold450|size199222	repeatmasker	match_part	20213	20565	723	+	.	ID=scaffold450|size199222:hsp:106126:1.3.0.0;Parent=scaffold450|size199222:hit:52767:1.3.0.0;Target=species:genome_11_9683|genus:Unspecified 126 456 +
scaffold450|size199222	repeatmasker	match	20889	22289	3129	+	.	ID=scaffold450|size199222:hit:52768:1.3.0.0;Name=species:rnd-1_family-671|genus:Unknown;Target=species:rnd-1_family-671|genus:Unknown 1 630 +
scaffold450|size199222	repeatmasker	match_part	20889	22289	3129	+	.	ID=scaffold450|size199222:hsp:106127:1.3.0.0;Parent=scaffold450|size199222:hit:52768:1.3.0.0;Target=species:rnd-1_family-671|genus:Unknown 1 630 +
scaffold450|size199222	repeatmasker	match	22507	23010	3435	+	.	ID=scaffold450|size199222:hit:52769:1.3.0.0;Name=species:genome_12_13613|genus:Unspecified;Target=species:genome_12_13613|genus:Unspecified 1 524 +
scaffold450|size199222	repeatmasker	match_part	22507	23010	3435	+	.	ID=scaffold450|size199222:hsp:106128:1.3.0.0;Parent=scaffold450|size199222:hit:52769:1.3.0.0;Target=species:genome_12_13613|genus:Unspecified 1 524 +
scaffold450|size199222	repeatmasker	match	23505	24154	2385	+	.	ID=scaffold450|size199222:hit:52770:1.3.0.0;Name=species:rnd-1_family-939|genus:Unknown;Target=species:rnd-1_family-939|genus:Unknown 1 1070 +
scaffold450|size199222	repeatmasker	match_part	23505	24154	2385	+	.	ID=scaffold450|size199222:hsp:106129:1.3.0.0;Parent=scaffold450|size199222:hit:52770:1.3.0.0;Target=species:rnd-1_family-939|genus:Unknown 1 1070 +
scaffold450|size199222	repeatmasker	match	24213	24417	354	+	.	ID=scaffold450|size199222:hit:52771:1.3.0.0;Name=species:rnd-1_family-1321|genus:Unknown;Target=species:rnd-1_family-1321|genus:Unknown 314 384 +
scaffold450|size199222	repeatmasker	match_part	24213	24417	354	+	.	ID=scaffold450|size199222:hsp:106130:1.3.0.0;Parent=scaffold450|size199222:hit:52771:1.3.0.0;Target=species:rnd-1_family-1321|genus:Unknown 314 384 +
scaffold450|size199222	repeatmasker	match	38710	39711	5844	+	.	ID=scaffold450|size199222:hit:52772:1.3.0.0;Name=species:genome_7_15571|genus:Unspecified;Target=species:genome_7_15571|genus:Unspecified 1 954 +
scaffold450|size199222	repeatmasker	match_part	38710	39711	5844	+	.	ID=scaffold450|size199222:hsp:106131:1.3.0.0;Parent=scaffold450|size199222:hit:52772:1.3.0.0;Target=species:genome_7_15571|genus:Unspecified 1 954 +
scaffold450|size199222	repeatmasker	match	39828	41102	4418	+	.	ID=scaffold450|size199222:hit:52773:1.3.0.0;Name=species:genome_7_15571|genus:Unspecified;Target=species:genome_7_15571|genus:Unspecified 94 677 +
scaffold450|size199222	repeatmasker	match_part	39828	41102	4418	+	.	ID=scaffold450|size199222:hsp:106132:1.3.0.0;Parent=scaffold450|size199222:hit:52773:1.3.0.0;Target=species:genome_7_15571|genus:Unspecified 94 677 +
scaffold450|size199222	repeatmasker	match	41390	42140	1021	+	.	ID=scaffold450|size199222:hit:52774:1.3.0.0;Name=species:rnd-1_family-160|genus:DNA%252FTcMar-Tc2;Target=species:rnd-1_family-160|genus:DNA%252FTcMar-Tc2 31 551 +
scaffold450|size199222	repeatmasker	match_part	41390	42140	1021	+	.	ID=scaffold450|size199222:hsp:106133:1.3.0.0;Parent=scaffold450|size199222:hit:52774:1.3.0.0;Target=species:rnd-1_family-160|genus:DNA%25252FTcMar-Tc2 31 551 +
scaffold450|size199222	repeatmasker	match	42341	43057	1184	+	.	ID=scaffold450|size199222:hit:52775:1.3.0.0;Name=species:rnd-1_family-786|genus:Unknown;Target=species:rnd-1_family-786|genus:Unknown 4 336 +
scaffold450|size199222	repeatmasker	match_part	42341	43057	1184	+	.	ID=scaffold450|size199222:hsp:106134:1.3.0.0;Parent=scaffold450|size199222:hit:52775:1.3.0.0;Target=species:rnd-1_family-786|genus:Unknown 4 336 +
scaffold450|size199222	repeatmasker	match	43124	43370	776	+	.	ID=scaffold450|size199222:hit:52776:1.3.0.0;Name=species:genome_7_20043|genus:Unspecified;Target=species:genome_7_20043|genus:Unspecified 2 202 +
scaffold450|size199222	repeatmasker	match_part	43124	43370	776	+	.	ID=scaffold450|size199222:hsp:106135:1.3.0.0;Parent=scaffold450|size199222:hit:52776:1.3.0.0;Target=species:genome_7_20043|genus:Unspecified 2 202 +
scaffold450|size199222	repeatmasker	match	43420	43745	1672	+	.	ID=scaffold450|size199222:hit:52777:1.3.0.0;Name=species:rnd-1_family-767|genus:Unknown;Target=species:rnd-1_family-767|genus:Unknown 3 311 +
scaffold450|size199222	repeatmasker	match_part	43420	43745	1672	+	.	ID=scaffold450|size199222:hsp:106136:1.3.0.0;Parent=scaffold450|size199222:hit:52777:1.3.0.0;Target=species:rnd-1_family-767|genus:Unknown 3 311 +
scaffold450|size199222	repeatmasker	match	44035	44208	376	+	.	ID=scaffold450|size199222:hit:52778:1.3.0.0;Name=species:rnd-1_family-748|genus:Unknown;Target=species:rnd-1_family-748|genus:Unknown 82 255 +
scaffold450|size199222	repeatmasker	match_part	44035	44208	376	+	.	ID=scaffold450|size199222:hsp:106137:1.3.0.0;Parent=scaffold450|size199222:hit:52778:1.3.0.0;Target=species:rnd-1_family-748|genus:Unknown 82 255 +
scaffold450|size199222	repeatmasker	match	44320	46429	7093	+	.	ID=scaffold450|size199222:hit:52779:1.3.0.0;Name=species:rnd-1_family-243|genus:DNA;Target=species:rnd-1_family-243|genus:DNA 2 1214 +
scaffold450|size199222	repeatmasker	match_part	44320	46429	7093	+	.	ID=scaffold450|size199222:hsp:106138:1.3.0.0;Parent=scaffold450|size199222:hit:52779:1.3.0.0;Target=species:rnd-1_family-243|genus:DNA 2 1214 +
scaffold450|size199222	repeatmasker	match	46502	48759	11949	+	.	ID=scaffold450|size199222:hit:52780:1.3.0.0;Name=species:rnd-1_family-438|genus:Unknown;Target=species:rnd-1_family-438|genus:Unknown 903 3023 +
scaffold450|size199222	repeatmasker	match_part	46502	48759	11949	+	.	ID=scaffold450|size199222:hsp:106139:1.3.0.0;Parent=scaffold450|size199222:hit:52780:1.3.0.0;Target=species:rnd-1_family-438|genus:Unknown 903 3023 +
scaffold450|size199222	repeatmasker	match	48893	48971	396	+	.	ID=scaffold450|size199222:hit:52781:1.3.0.0;Name=species:rnd-5_family-1248|genus:Unknown;Target=species:rnd-5_family-1248|genus:Unknown 365 443 +
scaffold450|size199222	repeatmasker	match_part	48893	48971	396	+	.	ID=scaffold450|size199222:hsp:106140:1.3.0.0;Parent=scaffold450|size199222:hit:52781:1.3.0.0;Target=species:rnd-5_family-1248|genus:Unknown 365 443 +
scaffold450|size199222	repeatmasker	match	49202	51895	11159	+	.	ID=scaffold450|size199222:hit:52782:1.3.0.0;Name=species:genome_4_2290|genus:Unspecified;Target=species:genome_4_2290|genus:Unspecified 2 853 +
scaffold450|size199222	repeatmasker	match_part	49202	51895	11159	+	.	ID=scaffold450|size199222:hsp:106141:1.3.0.0;Parent=scaffold450|size199222:hit:52782:1.3.0.0;Target=species:genome_4_2290|genus:Unspecified 2 853 +
scaffold450|size199222	repeatmasker	match	54526	54778	514	+	.	ID=scaffold450|size199222:hit:52783:1.3.0.0;Name=species:rnd-1_family-241|genus:Unknown;Target=species:rnd-1_family-241|genus:Unknown 176 455 +
scaffold450|size199222	repeatmasker	match_part	54526	54778	514	+	.	ID=scaffold450|size199222:hsp:106142:1.3.0.0;Parent=scaffold450|size199222:hit:52783:1.3.0.0;Target=species:rnd-1_family-241|genus:Unknown 176 455 +
scaffold450|size199222	repeatmasker	match	54886	55305	1290	+	.	ID=scaffold450|size199222:hit:52784:1.3.0.0;Name=species:rnd-4_family-1649|genus:Unknown;Target=species:rnd-4_family-1649|genus:Unknown 180 703 +
scaffold450|size199222	repeatmasker	match_part	54886	55305	1290	+	.	ID=scaffold450|size199222:hsp:106143:1.3.0.0;Parent=scaffold450|size199222:hit:52784:1.3.0.0;Target=species:rnd-4_family-1649|genus:Unknown 180 703 +
scaffold450|size199222	repeatmasker	match	55384	55455	398	+	.	ID=scaffold450|size199222:hit:52785:1.3.0.0;Name=species:rnd-1_family-537|genus:Unknown;Target=species:rnd-1_family-537|genus:Unknown 228 300 +
scaffold450|size199222	repeatmasker	match_part	55384	55455	398	+	.	ID=scaffold450|size199222:hsp:106144:1.3.0.0;Parent=scaffold450|size199222:hit:52785:1.3.0.0;Target=species:rnd-1_family-537|genus:Unknown 228 300 +
scaffold450|size199222	repeatmasker	match	56068	56213	452	+	.	ID=scaffold450|size199222:hit:52786:1.3.0.0;Name=species:rnd-5_family-2850|genus:Unknown;Target=species:rnd-5_family-2850|genus:Unknown 85 222 +
scaffold450|size199222	repeatmasker	match_part	56068	56213	452	+	.	ID=scaffold450|size199222:hsp:106145:1.3.0.0;Parent=scaffold450|size199222:hit:52786:1.3.0.0;Target=species:rnd-5_family-2850|genus:Unknown 85 222 +
scaffold450|size199222	repeatmasker	match	56340	56430	333	+	.	ID=scaffold450|size199222:hit:52787:1.3.0.0;Name=species:rnd-1_family-928|genus:Unknown;Target=species:rnd-1_family-928|genus:Unknown 4 82 +
scaffold450|size199222	repeatmasker	match_part	56340	56430	333	+	.	ID=scaffold450|size199222:hsp:106146:1.3.0.0;Parent=scaffold450|size199222:hit:52787:1.3.0.0;Target=species:rnd-1_family-928|genus:Unknown 4 82 +
scaffold450|size199222	repeatmasker	match	56626	56675	260	+	.	ID=scaffold450|size199222:hit:52788:1.3.0.0;Name=species:scaffold171|size496807_%2528dbseq-nr_295%2529_%255B397919%252C403811%255D|genus:Unspecified;Target=species:scaffold171|size496807_%2528dbseq-nr_295%2529_%255B397919%252C403811%255D|genus:Unspecified 5512 5561 +
scaffold450|size199222	repeatmasker	match_part	56626	56675	260	+	.	ID=scaffold450|size199222:hsp:106147:1.3.0.0;Parent=scaffold450|size199222:hit:52788:1.3.0.0;Target=species:scaffold171|size496807_%252528dbseq-nr_295%252529_%25255B397919%25252C403811%25255D|genus:Unspecified 5512 5561 +
scaffold450|size199222	repeatmasker	match	58634	58674	241	+	.	ID=scaffold450|size199222:hit:52789:1.3.0.0;Name=species:scaffold35|size490618_%2528dbseq-nr_715%2529_%255B281969%252C287860%255D|genus:Unspecified;Target=species:scaffold35|size490618_%2528dbseq-nr_715%2529_%255B281969%252C287860%255D|genus:Unspecified 4056 4096 +
scaffold450|size199222	repeatmasker	match_part	58634	58674	241	+	.	ID=scaffold450|size199222:hsp:106148:1.3.0.0;Parent=scaffold450|size199222:hit:52789:1.3.0.0;Target=species:scaffold35|size490618_%252528dbseq-nr_715%252529_%25255B281969%25252C287860%25255D|genus:Unspecified 4056 4096 +
scaffold450|size199222	repeatmasker	match	58861	59128	504	+	.	ID=scaffold450|size199222:hit:52790:1.3.0.0;Name=species:scaffold117|size307802_%2528dbseq-nr_563%2529_%255B124658%252C130759%255D|genus:Unspecified;Target=species:scaffold117|size307802_%2528dbseq-nr_563%2529_%255B124658%252C130759%255D|genus:Unspecified 3474 3804 +
scaffold450|size199222	repeatmasker	match_part	58861	59128	504	+	.	ID=scaffold450|size199222:hsp:106149:1.3.0.0;Parent=scaffold450|size199222:hit:52790:1.3.0.0;Target=species:scaffold117|size307802_%252528dbseq-nr_563%252529_%25255B124658%25252C130759%25255D|genus:Unspecified 3474 3804 +
scaffold450|size199222	repeatmasker	match	59987	60671	288	+	.	ID=scaffold450|size199222:hit:52791:1.3.0.0;Name=species:scaffold433|size259623_%2528dbseq-nr_699%2529_%255B187890%252C193857%255D|genus:Unspecified;Target=species:scaffold433|size259623_%2528dbseq-nr_699%2529_%255B187890%252C193857%255D|genus:Unspecified 4696 5490 +
scaffold450|size199222	repeatmasker	match_part	59987	60671	288	+	.	ID=scaffold450|size199222:hsp:106150:1.3.0.0;Parent=scaffold450|size199222:hit:52791:1.3.0.0;Target=species:scaffold433|size259623_%252528dbseq-nr_699%252529_%25255B187890%25252C193857%25255D|genus:Unspecified 4696 5490 +
scaffold450|size199222	repeatmasker	match	60863	61095	228	+	.	ID=scaffold450|size199222:hit:52792:1.3.0.0;Name=species:rnd-4_family-406|genus:Unknown;Target=species:rnd-4_family-406|genus:Unknown 1 114 +
scaffold450|size199222	repeatmasker	match_part	60863	61095	228	+	.	ID=scaffold450|size199222:hsp:106151:1.3.0.0;Parent=scaffold450|size199222:hit:52792:1.3.0.0;Target=species:rnd-4_family-406|genus:Unknown 1 114 +
scaffold450|size199222	repeatmasker	match	61406	62711	984	+	.	ID=scaffold450|size199222:hit:52793:1.3.0.0;Name=species:genome_3_21671|genus:Unspecified;Target=species:genome_3_21671|genus:Unspecified 1 433 +
scaffold450|size199222	repeatmasker	match_part	61406	62711	984	+	.	ID=scaffold450|size199222:hsp:106152:1.3.0.0;Parent=scaffold450|size199222:hit:52793:1.3.0.0;Target=species:genome_3_21671|genus:Unspecified 1 433 +
scaffold450|size199222	repeatmasker	match	62753	63452	4155	+	.	ID=scaffold450|size199222:hit:52794:1.3.0.0;Name=species:genome_4_7165|genus:Unspecified;Target=species:genome_4_7165|genus:Unspecified 1 680 +
scaffold450|size199222	repeatmasker	match_part	62753	63452	4155	+	.	ID=scaffold450|size199222:hsp:106153:1.3.0.0;Parent=scaffold450|size199222:hit:52794:1.3.0.0;Target=species:genome_4_7165|genus:Unspecified 1 680 +
scaffold450|size199222	repeatmasker	match	70381	70583	499	+	.	ID=scaffold450|size199222:hit:52795:1.3.0.0;Name=species:genome_10_17896|genus:Unspecified;Target=species:genome_10_17896|genus:Unspecified 1512 1720 +
scaffold450|size199222	repeatmasker	match_part	70381	70583	499	+	.	ID=scaffold450|size199222:hsp:106154:1.3.0.0;Parent=scaffold450|size199222:hit:52795:1.3.0.0;Target=species:genome_10_17896|genus:Unspecified 1512 1720 +
scaffold450|size199222	repeatmasker	match	70644	72459	3388	+	.	ID=scaffold450|size199222:hit:52796:1.3.0.0;Name=species:genome_2_13625|genus:Unspecified;Target=species:genome_2_13625|genus:Unspecified 2 505 +
scaffold450|size199222	repeatmasker	match_part	70644	72459	3388	+	.	ID=scaffold450|size199222:hsp:106155:1.3.0.0;Parent=scaffold450|size199222:hit:52796:1.3.0.0;Target=species:genome_2_13625|genus:Unspecified 2 505 +
scaffold450|size199222	repeatmasker	match	72871	72944	331	+	.	ID=scaffold450|size199222:hit:52797:1.3.0.0;Name=species:rnd-4_family-390|genus:Unknown;Target=species:rnd-4_family-390|genus:Unknown 3 76 +
scaffold450|size199222	repeatmasker	match_part	72871	72944	331	+	.	ID=scaffold450|size199222:hsp:106156:1.3.0.0;Parent=scaffold450|size199222:hit:52797:1.3.0.0;Target=species:rnd-4_family-390|genus:Unknown 3 76 +
scaffold450|size199222	repeatmasker	match	76002	81965	49455	+	.	ID=scaffold450|size199222:hit:52798:1.3.0.0;Name=species:scaffold54|size513971_%2528dbseq-nr_161%2529_%255B185549%252C191663%255D|genus:Unspecified;Target=species:scaffold54|size513971_%2528dbseq-nr_161%2529_%255B185549%252C191663%255D|genus:Unspecified 1 6115 +
scaffold450|size199222	repeatmasker	match_part	76002	81965	49455	+	.	ID=scaffold450|size199222:hsp:106157:1.3.0.0;Parent=scaffold450|size199222:hit:52798:1.3.0.0;Target=species:scaffold54|size513971_%252528dbseq-nr_161%252529_%25255B185549%25252C191663%25255D|genus:Unspecified 1 6115 +
scaffold450|size199222	repeatmasker	match	82738	83212	1713	+	.	ID=scaffold450|size199222:hit:52799:1.3.0.0;Name=species:scaffold14|size2522936_%2528dbseq-nr_238%2529_%255B1907887%252C1914023%255D|genus:Unspecified;Target=species:scaffold14|size2522936_%2528dbseq-nr_238%2529_%255B1907887%252C1914023%255D|genus:Unspecified 5625 6096 +
scaffold450|size199222	repeatmasker	match_part	82738	83212	1713	+	.	ID=scaffold450|size199222:hsp:106158:1.3.0.0;Parent=scaffold450|size199222:hit:52799:1.3.0.0;Target=species:scaffold14|size2522936_%252528dbseq-nr_238%252529_%25255B1907887%25252C1914023%25255D|genus:Unspecified 5625 6096 +
scaffold450|size199222	repeatmasker	match	85206	85479	689	+	.	ID=scaffold450|size199222:hit:52800:1.3.0.0;Name=species:scaffold233|size717952_%2528dbseq-nr_637%2529_%255B346609%252C352715%255D|genus:Unspecified;Target=species:scaffold233|size717952_%2528dbseq-nr_637%2529_%255B346609%252C352715%255D|genus:Unspecified 2253 2521 +
scaffold450|size199222	repeatmasker	match_part	85206	85479	689	+	.	ID=scaffold450|size199222:hsp:106159:1.3.0.0;Parent=scaffold450|size199222:hit:52800:1.3.0.0;Target=species:scaffold233|size717952_%252528dbseq-nr_637%252529_%25255B346609%25252C352715%25255D|genus:Unspecified 2253 2521 +
scaffold450|size199222	repeatmasker	match	86143	86178	305	+	.	ID=scaffold450|size199222:hit:52801:1.3.0.0;Name=species:rnd-5_family-2085|genus:Unknown;Target=species:rnd-5_family-2085|genus:Unknown 6 41 +
scaffold450|size199222	repeatmasker	match_part	86143	86178	305	+	.	ID=scaffold450|size199222:hsp:106160:1.3.0.0;Parent=scaffold450|size199222:hit:52801:1.3.0.0;Target=species:rnd-5_family-2085|genus:Unknown 6 41 +
scaffold450|size199222	repeatmasker	match	86542	86688	331	+	.	ID=scaffold450|size199222:hit:52802:1.3.0.0;Name=species:scaffold21|size630201_%2528dbseq-nr_224%2529_%255B497027%252C503169%255D|genus:Unspecified;Target=species:scaffold21|size630201_%2528dbseq-nr_224%2529_%255B497027%252C503169%255D|genus:Unspecified 5497 5788 +
scaffold450|size199222	repeatmasker	match_part	86542	86688	331	+	.	ID=scaffold450|size199222:hsp:106161:1.3.0.0;Parent=scaffold450|size199222:hit:52802:1.3.0.0;Target=species:scaffold21|size630201_%252528dbseq-nr_224%252529_%25255B497027%25252C503169%25255D|genus:Unspecified 5497 5788 +
scaffold450|size199222	repeatmasker	match	88690	88976	626	+	.	ID=scaffold450|size199222:hit:52803:1.3.0.0;Name=species:scaffold183|size469198_%2528dbseq-nr_331%2529_%255B242129%252C248239%255D|genus:Unspecified;Target=species:scaffold183|size469198_%2528dbseq-nr_331%2529_%255B242129%252C248239%255D|genus:Unspecified 3578 3853 +
scaffold450|size199222	repeatmasker	match_part	88690	88976	626	+	.	ID=scaffold450|size199222:hsp:106162:1.3.0.0;Parent=scaffold450|size199222:hit:52803:1.3.0.0;Target=species:scaffold183|size469198_%252528dbseq-nr_331%252529_%25255B242129%25252C248239%25255D|genus:Unspecified 3578 3853 +
scaffold450|size199222	repeatmasker	match	89173	89772	412	+	.	ID=scaffold450|size199222:hit:52804:1.3.0.0;Name=species:scaffold226|size248449_%2528dbseq-nr_558%2529_%255B94722%252C100627%255D|genus:Unspecified;Target=species:scaffold226|size248449_%2528dbseq-nr_558%2529_%255B94722%252C100627%255D|genus:Unspecified 2497 3107 +
scaffold450|size199222	repeatmasker	match_part	89173	89772	412	+	.	ID=scaffold450|size199222:hsp:106163:1.3.0.0;Parent=scaffold450|size199222:hit:52804:1.3.0.0;Target=species:scaffold226|size248449_%252528dbseq-nr_558%252529_%25255B94722%25252C100627%25255D|genus:Unspecified 2497 3107 +
scaffold450|size199222	repeatrunner	protein_match	90249	90446	94	+	.	ID=scaffold450|size199222:hit:52805:1.3.0.0;Name=gi|2147954|pir||S68350;Target=gi|2147954|pir||S68350 57 125 +
scaffold450|size199222	repeatrunner	match_part	90249	90446	94	+	.	ID=scaffold450|size199222:hsp:106164:1.3.0.0;Parent=scaffold450|size199222:hit:52805:1.3.0.0;Target=gi|2147954|pir||S68350 57 125 +
scaffold450|size199222	repeatmasker	match	91237	91377	239	+	.	ID=scaffold450|size199222:hit:52806:1.3.0.0;Name=species:scaffold17|size542218_%2528dbseq-nr_435%2529_%255B186261%252C192485%255D|genus:Unspecified;Target=species:scaffold17|size542218_%2528dbseq-nr_435%2529_%255B186261%252C192485%255D|genus:Unspecified 1167 1305 +
scaffold450|size199222	repeatmasker	match_part	91237	91377	239	+	.	ID=scaffold450|size199222:hsp:106165:1.3.0.0;Parent=scaffold450|size199222:hit:52806:1.3.0.0;Target=species:scaffold17|size542218_%252528dbseq-nr_435%252529_%25255B186261%25252C192485%25255D|genus:Unspecified 1167 1305 +
scaffold450|size199222	repeatmasker	match	91523	91666	276	+	.	ID=scaffold450|size199222:hit:52807:1.3.0.0;Name=species:scaffold14|size2522936_%2528dbseq-nr_238%2529_%255B1907887%252C1914023%255D|genus:Unspecified;Target=species:scaffold14|size2522936_%2528dbseq-nr_238%2529_%255B1907887%252C1914023%255D|genus:Unspecified 433 507 +
scaffold450|size199222	repeatmasker	match_part	91523	91666	276	+	.	ID=scaffold450|size199222:hsp:106166:1.3.0.0;Parent=scaffold450|size199222:hit:52807:1.3.0.0;Target=species:scaffold14|size2522936_%252528dbseq-nr_238%252529_%25255B1907887%25252C1914023%25255D|genus:Unspecified 433 507 +
scaffold450|size199222	repeatmasker	match	92495	92577	232	+	.	ID=scaffold450|size199222:hit:52808:1.3.0.0;Name=species:scaffold544|size98996_%2528dbseq-nr_619%2529_%255B60523%252C66599%255D|genus:Unspecified;Target=species:scaffold544|size98996_%2528dbseq-nr_619%2529_%255B60523%252C66599%255D|genus:Unspecified 3535 3620 +
scaffold450|size199222	repeatmasker	match_part	92495	92577	232	+	.	ID=scaffold450|size199222:hsp:106167:1.3.0.0;Parent=scaffold450|size199222:hit:52808:1.3.0.0;Target=species:scaffold544|size98996_%252528dbseq-nr_619%252529_%25255B60523%25252C66599%25255D|genus:Unspecified 3535 3620 +
scaffold450|size199222	repeatmasker	match	94460	94588	624	+	.	ID=scaffold450|size199222:hit:52809:1.3.0.0;Name=species:rnd-1_family-928|genus:Unknown;Target=species:rnd-1_family-928|genus:Unknown 1 85 +
scaffold450|size199222	repeatmasker	match_part	94460	94588	624	+	.	ID=scaffold450|size199222:hsp:106168:1.3.0.0;Parent=scaffold450|size199222:hit:52809:1.3.0.0;Target=species:rnd-1_family-928|genus:Unknown 1 85 +
scaffold450|size199222	repeatmasker	match	94906	95339	1843	+	.	ID=scaffold450|size199222:hit:52810:1.3.0.0;Name=species:scaffold21|size630201_%2528dbseq-nr_224%2529_%255B497027%252C503169%255D|genus:Unspecified;Target=species:scaffold21|size630201_%2528dbseq-nr_224%2529_%255B497027%252C503169%255D|genus:Unspecified 67 508 +
scaffold450|size199222	repeatmasker	match_part	94906	95339	1843	+	.	ID=scaffold450|size199222:hsp:106169:1.3.0.0;Parent=scaffold450|size199222:hit:52810:1.3.0.0;Target=species:scaffold21|size630201_%252528dbseq-nr_224%252529_%25255B497027%25252C503169%25255D|genus:Unspecified 67 508 +
scaffold450|size199222	repeatmasker	match	95686	95899	440	+	.	ID=scaffold450|size199222:hit:52811:1.3.0.0;Name=species:genome_1_3367|genus:Unspecified;Target=species:genome_1_3367|genus:Unspecified 1 173 +
scaffold450|size199222	repeatmasker	match_part	95686	95899	440	+	.	ID=scaffold450|size199222:hsp:106170:1.3.0.0;Parent=scaffold450|size199222:hit:52811:1.3.0.0;Target=species:genome_1_3367|genus:Unspecified 1 173 +
scaffold450|size199222	repeatmasker	match	98941	99284	928	+	.	ID=scaffold450|size199222:hit:52812:1.3.0.0;Name=species:rnd-1_family-565|genus:Unknown;Target=species:rnd-1_family-565|genus:Unknown 165 342 +
scaffold450|size199222	repeatmasker	match_part	98941	99284	928	+	.	ID=scaffold450|size199222:hsp:106171:1.3.0.0;Parent=scaffold450|size199222:hit:52812:1.3.0.0;Target=species:rnd-1_family-565|genus:Unknown 165 342 +
scaffold450|size199222	repeatmasker	match	99588	99762	382	+	.	ID=scaffold450|size199222:hit:52813:1.3.0.0;Name=species:rnd-1_family-1066|genus:Unknown;Target=species:rnd-1_family-1066|genus:Unknown 182 364 +
scaffold450|size199222	repeatmasker	match_part	99588	99762	382	+	.	ID=scaffold450|size199222:hsp:106172:1.3.0.0;Parent=scaffold450|size199222:hit:52813:1.3.0.0;Target=species:rnd-1_family-1066|genus:Unknown 182 364 +
scaffold450|size199222	repeatmasker	match	100157	100574	606	+	.	ID=scaffold450|size199222:hit:52814:1.3.0.0;Name=species:rnd-1_family-226|genus:Unknown;Target=species:rnd-1_family-226|genus:Unknown 644 1011 +
scaffold450|size199222	repeatmasker	match_part	100157	100574	606	+	.	ID=scaffold450|size199222:hsp:106173:1.3.0.0;Parent=scaffold450|size199222:hit:52814:1.3.0.0;Target=species:rnd-1_family-226|genus:Unknown 644 1011 +
scaffold450|size199222	repeatmasker	match	101042	102209	3925	+	.	ID=scaffold450|size199222:hit:52815:1.3.0.0;Name=species:rnd-1_family-226|genus:Unknown;Target=species:rnd-1_family-226|genus:Unknown 1181 2361 +
scaffold450|size199222	repeatmasker	match_part	101042	102209	3925	+	.	ID=scaffold450|size199222:hsp:106174:1.3.0.0;Parent=scaffold450|size199222:hit:52815:1.3.0.0;Target=species:rnd-1_family-226|genus:Unknown 1181 2361 +
scaffold450|size199222	repeatmasker	match	102407	102859	3197	+	.	ID=scaffold450|size199222:hit:52816:1.3.0.0;Name=species:rnd-4_family-866|genus:LTR%252FCopia;Target=species:rnd-4_family-866|genus:LTR%252FCopia 4328 4793 +
scaffold450|size199222	repeatmasker	match_part	102407	102859	3197	+	.	ID=scaffold450|size199222:hsp:106175:1.3.0.0;Parent=scaffold450|size199222:hit:52816:1.3.0.0;Target=species:rnd-4_family-866|genus:LTR%25252FCopia 4328 4793 +
scaffold450|size199222	repeatmasker	match	105180	105409	1748	+	.	ID=scaffold450|size199222:hit:52817:1.3.0.0;Name=species:rnd-4_family-866|genus:LTR%252FCopia;Target=species:rnd-4_family-866|genus:LTR%252FCopia 4099 4329 +
scaffold450|size199222	repeatmasker	match_part	105180	105409	1748	+	.	ID=scaffold450|size199222:hsp:106176:1.3.0.0;Parent=scaffold450|size199222:hit:52817:1.3.0.0;Target=species:rnd-4_family-866|genus:LTR%25252FCopia 4099 4329 +
scaffold450|size199222	repeatmasker	match	105977	110211	29884	+	.	ID=scaffold450|size199222:hit:52818:1.3.0.0;Name=species:rnd-1_family-441|genus:LTR%252FCopia;Target=species:rnd-1_family-441|genus:LTR%252FCopia 1 3806 +
scaffold450|size199222	repeatmasker	match_part	105977	110211	29884	+	.	ID=scaffold450|size199222:hsp:106177:1.3.0.0;Parent=scaffold450|size199222:hit:52818:1.3.0.0;Target=species:rnd-1_family-441|genus:LTR%25252FCopia 1 3806 +
scaffold450|size199222	repeatmasker	match	110325	110463	504	+	.	ID=scaffold450|size199222:hit:52819:1.3.0.0;Name=species:rnd-5_family-211|genus:Unknown;Target=species:rnd-5_family-211|genus:Unknown 346 485 +
scaffold450|size199222	repeatmasker	match_part	110325	110463	504	+	.	ID=scaffold450|size199222:hsp:106178:1.3.0.0;Parent=scaffold450|size199222:hit:52819:1.3.0.0;Target=species:rnd-5_family-211|genus:Unknown 346 485 +
scaffold450|size199222	repeatmasker	match	110592	115684	9871	+	.	ID=scaffold450|size199222:hit:52820:1.3.0.0;Name=species:rnd-1_family-298|genus:Unknown;Target=species:rnd-1_family-298|genus:Unknown 965 2588 +
scaffold450|size199222	repeatmasker	match_part	110592	115684	9871	+	.	ID=scaffold450|size199222:hsp:106179:1.3.0.0;Parent=scaffold450|size199222:hit:52820:1.3.0.0;Target=species:rnd-1_family-298|genus:Unknown 965 2588 +
scaffold450|size199222	repeatmasker	match	115836	116733	1767	+	.	ID=scaffold450|size199222:hit:52821:1.3.0.0;Name=species:rnd-1_family-840|genus:Unknown;Target=species:rnd-1_family-840|genus:Unknown 915 1841 +
scaffold450|size199222	repeatmasker	match_part	115836	116733	1767	+	.	ID=scaffold450|size199222:hsp:106180:1.3.0.0;Parent=scaffold450|size199222:hit:52821:1.3.0.0;Target=species:rnd-1_family-840|genus:Unknown 915 1841 +
scaffold450|size199222	repeatmasker	match	119471	119538	240	+	.	ID=scaffold450|size199222:hit:52822:1.3.0.0;Name=species:genome_1_4786|genus:Unspecified;Target=species:genome_1_4786|genus:Unspecified 224 290 +
scaffold450|size199222	repeatmasker	match_part	119471	119538	240	+	.	ID=scaffold450|size199222:hsp:106181:1.3.0.0;Parent=scaffold450|size199222:hit:52822:1.3.0.0;Target=species:genome_1_4786|genus:Unspecified 224 290 +
scaffold450|size199222	repeatmasker	match	119871	120847	1293	+	.	ID=scaffold450|size199222:hit:52823:1.3.0.0;Name=species:rnd-1_family-340|genus:Unknown;Target=species:rnd-1_family-340|genus:Unknown 81 888 +
scaffold450|size199222	repeatmasker	match_part	119871	120847	1293	+	.	ID=scaffold450|size199222:hsp:106182:1.3.0.0;Parent=scaffold450|size199222:hit:52823:1.3.0.0;Target=species:rnd-1_family-340|genus:Unknown 81 888 +
scaffold450|size199222	repeatmasker	match	121231	122201	2157	+	.	ID=scaffold450|size199222:hit:52824:1.3.0.0;Name=species:rnd-1_family-210|genus:DNA%252FhAT-Tag1;Target=species:rnd-1_family-210|genus:DNA%252FhAT-Tag1 740 1715 +
scaffold450|size199222	repeatmasker	match_part	121231	122201	2157	+	.	ID=scaffold450|size199222:hsp:106183:1.3.0.0;Parent=scaffold450|size199222:hit:52824:1.3.0.0;Target=species:rnd-1_family-210|genus:DNA%25252FhAT-Tag1 740 1715 +
scaffold450|size199222	repeatmasker	match	122783	122917	263	+	.	ID=scaffold450|size199222:hit:52825:1.3.0.0;Name=species:rnd-1_family-187|genus:DNA%252FhAT-Tag1;Target=species:rnd-1_family-187|genus:DNA%252FhAT-Tag1 127 257 +
scaffold450|size199222	repeatmasker	match_part	122783	122917	263	+	.	ID=scaffold450|size199222:hsp:106184:1.3.0.0;Parent=scaffold450|size199222:hit:52825:1.3.0.0;Target=species:rnd-1_family-187|genus:DNA%25252FhAT-Tag1 127 257 +
scaffold450|size199222	repeatmasker	match	123820	123878	321	+	.	ID=scaffold450|size199222:hit:52826:1.3.0.0;Name=species:genome_1_4786|genus:Unspecified;Target=species:genome_1_4786|genus:Unspecified 1 59 +
scaffold450|size199222	repeatmasker	match_part	123820	123878	321	+	.	ID=scaffold450|size199222:hsp:106185:1.3.0.0;Parent=scaffold450|size199222:hit:52826:1.3.0.0;Target=species:genome_1_4786|genus:Unspecified 1 59 +
scaffold450|size199222	repeatmasker	match	126463	127247	588	+	.	ID=scaffold450|size199222:hit:52827:1.3.0.0;Name=species:rnd-1_family-1108|genus:Unknown;Target=species:rnd-1_family-1108|genus:Unknown 749 1546 +
scaffold450|size199222	repeatmasker	match_part	126463	127247	588	+	.	ID=scaffold450|size199222:hsp:106186:1.3.0.0;Parent=scaffold450|size199222:hit:52827:1.3.0.0;Target=species:rnd-1_family-1108|genus:Unknown 749 1546 +
scaffold450|size199222	repeatmasker	match	138702	139092	1907	+	.	ID=scaffold450|size199222:hit:52828:1.3.0.0;Name=species:rnd-1_family-26|genus:Unknown;Target=species:rnd-1_family-26|genus:Unknown 1 324 +
scaffold450|size199222	repeatmasker	match_part	138702	139092	1907	+	.	ID=scaffold450|size199222:hsp:106187:1.3.0.0;Parent=scaffold450|size199222:hit:52828:1.3.0.0;Target=species:rnd-1_family-26|genus:Unknown 1 324 +
scaffold450|size199222	repeatmasker	match	139480	139985	801	+	.	ID=scaffold450|size199222:hit:52829:1.3.0.0;Name=species:rnd-5_family-1093|genus:Unknown;Target=species:rnd-5_family-1093|genus:Unknown 1508 2038 +
scaffold450|size199222	repeatmasker	match_part	139480	139985	801	+	.	ID=scaffold450|size199222:hsp:106188:1.3.0.0;Parent=scaffold450|size199222:hit:52829:1.3.0.0;Target=species:rnd-5_family-1093|genus:Unknown 1508 2038 +
scaffold450|size199222	repeatmasker	match	140065	140508	811	+	.	ID=scaffold450|size199222:hit:52830:1.3.0.0;Name=species:rnd-1_family-880|genus:Unknown;Target=species:rnd-1_family-880|genus:Unknown 1 338 +
scaffold450|size199222	repeatmasker	match_part	140065	140508	811	+	.	ID=scaffold450|size199222:hsp:106189:1.3.0.0;Parent=scaffold450|size199222:hit:52830:1.3.0.0;Target=species:rnd-1_family-880|genus:Unknown 1 338 +
scaffold450|size199222	repeatmasker	match	148077	148689	2249	+	.	ID=scaffold450|size199222:hit:52831:1.3.0.0;Name=species:genome_7_7989|genus:Unspecified;Target=species:genome_7_7989|genus:Unspecified 1 576 +
scaffold450|size199222	repeatmasker	match_part	148077	148689	2249	+	.	ID=scaffold450|size199222:hsp:106190:1.3.0.0;Parent=scaffold450|size199222:hit:52831:1.3.0.0;Target=species:genome_7_7989|genus:Unspecified 1 576 +
scaffold450|size199222	repeatmasker	match	148883	149317	1070	+	.	ID=scaffold450|size199222:hit:52832:1.3.0.0;Name=species:scaffold75|size1059443_%2528dbseq-nr_397%2529_%255B263011%252C269128%255D|genus:Unspecified;Target=species:scaffold75|size1059443_%2528dbseq-nr_397%2529_%255B263011%252C269128%255D|genus:Unspecified 42 243 +
scaffold450|size199222	repeatmasker	match_part	148883	149317	1070	+	.	ID=scaffold450|size199222:hsp:106191:1.3.0.0;Parent=scaffold450|size199222:hit:52832:1.3.0.0;Target=species:scaffold75|size1059443_%252528dbseq-nr_397%252529_%25255B263011%25252C269128%25255D|genus:Unspecified 42 243 +
scaffold450|size199222	repeatmasker	match	149919	150351	2296	+	.	ID=scaffold450|size199222:hit:52833:1.3.0.0;Name=species:scaffold21|size630201_%2528dbseq-nr_224%2529_%255B497027%252C503169%255D|genus:Unspecified;Target=species:scaffold21|size630201_%2528dbseq-nr_224%2529_%255B497027%252C503169%255D|genus:Unspecified 67 508 +
scaffold450|size199222	repeatmasker	match_part	149919	150351	2296	+	.	ID=scaffold450|size199222:hsp:106192:1.3.0.0;Parent=scaffold450|size199222:hit:52833:1.3.0.0;Target=species:scaffold21|size630201_%252528dbseq-nr_224%252529_%25255B497027%25252C503169%25255D|genus:Unspecified 67 508 +
scaffold450|size199222	repeatmasker	match	150541	151134	411	+	.	ID=scaffold450|size199222:hit:52834:1.3.0.0;Name=species:scaffold208|size262725_%2528dbseq-nr_431%2529_%255B103277%252C109396%255D|genus:Unspecified;Target=species:scaffold208|size262725_%2528dbseq-nr_431%2529_%255B103277%252C109396%255D|genus:Unspecified 4843 5433 +
scaffold450|size199222	repeatmasker	match_part	150541	151134	411	+	.	ID=scaffold450|size199222:hsp:106193:1.3.0.0;Parent=scaffold450|size199222:hit:52834:1.3.0.0;Target=species:scaffold208|size262725_%252528dbseq-nr_431%252529_%25255B103277%25252C109396%25255D|genus:Unspecified 4843 5433 +
scaffold450|size199222	repeatrunner	protein_match	151898	152790	262	-	.	ID=scaffold450|size199222:hit:52835:1.3.0.0;Name=gypsy5|orf2;Target=gypsy5|orf2 452 606 +
scaffold450|size199222	repeatrunner	match_part	151898	152790	262	-	.	ID=scaffold450|size199222:hsp:106194:1.3.0.0;Parent=scaffold450|size199222:hit:52835:1.3.0.0;Target=gypsy5|orf2 452 606 +
scaffold450|size199222	repeatmasker	match	152842	153004	246	+	.	ID=scaffold450|size199222:hit:52836:1.3.0.0;Name=species:scaffold226|size248449_%2528dbseq-nr_558%2529_%255B94722%252C100627%255D|genus:Unspecified;Target=species:scaffold226|size248449_%2528dbseq-nr_558%2529_%255B94722%252C100627%255D|genus:Unspecified 2673 2839 +
scaffold450|size199222	repeatmasker	match_part	152842	153004	246	+	.	ID=scaffold450|size199222:hsp:106195:1.3.0.0;Parent=scaffold450|size199222:hit:52836:1.3.0.0;Target=species:scaffold226|size248449_%252528dbseq-nr_558%252529_%25255B94722%25252C100627%25255D|genus:Unspecified 2673 2839 +
scaffold450|size199222	repeatmasker	match	153446	153879	676	+	.	ID=scaffold450|size199222:hit:52837:1.3.0.0;Name=species:scaffold233|size717952_%2528dbseq-nr_637%2529_%255B346609%252C352715%255D|genus:Unspecified;Target=species:scaffold233|size717952_%2528dbseq-nr_637%2529_%255B346609%252C352715%255D|genus:Unspecified 2053 2516 +
scaffold450|size199222	repeatmasker	match_part	153446	153879	676	+	.	ID=scaffold450|size199222:hsp:106196:1.3.0.0;Parent=scaffold450|size199222:hit:52837:1.3.0.0;Target=species:scaffold233|size717952_%252528dbseq-nr_637%252529_%25255B346609%25252C352715%25255D|genus:Unspecified 2053 2516 +
scaffold450|size199222	repeatmasker	match	155775	156277	2312	+	.	ID=scaffold450|size199222:hit:52838:1.3.0.0;Name=species:scaffold14|size2522936_%2528dbseq-nr_238%2529_%255B1907887%252C1914023%255D|genus:Unspecified;Target=species:scaffold14|size2522936_%2528dbseq-nr_238%2529_%255B1907887%252C1914023%255D|genus:Unspecified 5519 6096 +
scaffold450|size199222	repeatmasker	match_part	155775	156277	2312	+	.	ID=scaffold450|size199222:hsp:106197:1.3.0.0;Parent=scaffold450|size199222:hit:52838:1.3.0.0;Target=species:scaffold14|size2522936_%252528dbseq-nr_238%252529_%25255B1907887%25252C1914023%25255D|genus:Unspecified 5519 6096 +
scaffold450|size199222	repeatmasker	match	157618	158008	715	+	.	ID=scaffold450|size199222:hit:52839:1.3.0.0;Name=species:scaffold233|size717952_%2528dbseq-nr_637%2529_%255B346609%252C352715%255D|genus:Unspecified;Target=species:scaffold233|size717952_%2528dbseq-nr_637%2529_%255B346609%252C352715%255D|genus:Unspecified 2053 2516 +
scaffold450|size199222	repeatmasker	match_part	157618	158008	715	+	.	ID=scaffold450|size199222:hsp:106198:1.3.0.0;Parent=scaffold450|size199222:hit:52839:1.3.0.0;Target=species:scaffold233|size717952_%252528dbseq-nr_637%252529_%25255B346609%25252C352715%25255D|genus:Unspecified 2053 2516 +
scaffold450|size199222	repeatmasker	match	158668	162819	5120	+	.	ID=scaffold450|size199222:hit:52840:1.3.0.0;Name=species:rnd-1_family-45|genus:Unknown;Target=species:rnd-1_family-45|genus:Unknown 1 823 +
scaffold450|size199222	repeatmasker	match_part	158668	162819	5120	+	.	ID=scaffold450|size199222:hsp:106199:1.3.0.0;Parent=scaffold450|size199222:hit:52840:1.3.0.0;Target=species:rnd-1_family-45|genus:Unknown 1 823 +
scaffold450|size199222	repeatmasker	match	163349	164542	3429	+	.	ID=scaffold450|size199222:hit:52841:1.3.0.0;Name=species:rnd-1_family-28|genus:LTR%252FGypsy;Target=species:rnd-1_family-28|genus:LTR%252FGypsy 1 520 +
scaffold450|size199222	repeatmasker	match_part	163349	164542	3429	+	.	ID=scaffold450|size199222:hsp:106200:1.3.0.0;Parent=scaffold450|size199222:hit:52841:1.3.0.0;Target=species:rnd-1_family-28|genus:LTR%25252FGypsy 1 520 +
scaffold450|size199222	repeatmasker	match	164658	164755	405	+	.	ID=scaffold450|size199222:hit:52842:1.3.0.0;Name=species:rnd-1_family-43|genus:Unknown;Target=species:rnd-1_family-43|genus:Unknown 384 472 +
scaffold450|size199222	repeatmasker	match_part	164658	164755	405	+	.	ID=scaffold450|size199222:hsp:106201:1.3.0.0;Parent=scaffold450|size199222:hit:52842:1.3.0.0;Target=species:rnd-1_family-43|genus:Unknown 384 472 +
scaffold450|size199222	repeatmasker	match	164923	165059	1142	+	.	ID=scaffold450|size199222:hit:52843:1.3.0.0;Name=species:rnd-1_family-1143|genus:Unknown;Target=species:rnd-1_family-1143|genus:Unknown 1 132 +
scaffold450|size199222	repeatmasker	match_part	164923	165059	1142	+	.	ID=scaffold450|size199222:hsp:106202:1.3.0.0;Parent=scaffold450|size199222:hit:52843:1.3.0.0;Target=species:rnd-1_family-1143|genus:Unknown 1 132 +
scaffold450|size199222	repeatmasker	match	165119	168116	8438	+	.	ID=scaffold450|size199222:hit:52844:1.3.0.0;Name=species:rnd-1_family-13|genus:Unknown;Target=species:rnd-1_family-13|genus:Unknown 1 1809 +
scaffold450|size199222	repeatmasker	match_part	165119	168116	8438	+	.	ID=scaffold450|size199222:hsp:106203:1.3.0.0;Parent=scaffold450|size199222:hit:52844:1.3.0.0;Target=species:rnd-1_family-13|genus:Unknown 1 1809 +
scaffold450|size199222	repeatmasker	match	168278	168367	248	+	.	ID=scaffold450|size199222:hit:52845:1.3.0.0;Name=species:scaffold208|size262725_%2528dbseq-nr_431%2529_%255B103277%252C109396%255D|genus:Unspecified;Target=species:scaffold208|size262725_%2528dbseq-nr_431%2529_%255B103277%252C109396%255D|genus:Unspecified 5346 5433 +
scaffold450|size199222	repeatmasker	match_part	168278	168367	248	+	.	ID=scaffold450|size199222:hsp:106204:1.3.0.0;Parent=scaffold450|size199222:hit:52845:1.3.0.0;Target=species:scaffold208|size262725_%252528dbseq-nr_431%252529_%25255B103277%25252C109396%25255D|genus:Unspecified 5346 5433 +
scaffold450|size199222	repeatmasker	match	168550	169213	2819	+	.	ID=scaffold450|size199222:hit:52846:1.3.0.0;Name=species:genome_3_19411|genus:Unspecified;Target=species:genome_3_19411|genus:Unspecified 3 390 +
scaffold450|size199222	repeatmasker	match_part	168550	169213	2819	+	.	ID=scaffold450|size199222:hsp:106205:1.3.0.0;Parent=scaffold450|size199222:hit:52846:1.3.0.0;Target=species:genome_3_19411|genus:Unspecified 3 390 +
scaffold450|size199222	repeatmasker	match	169568	169955	3259	+	.	ID=scaffold450|size199222:hit:52847:1.3.0.0;Name=species:genome_11_9937|genus:Unspecified;Target=species:genome_11_9937|genus:Unspecified 1 388 +
scaffold450|size199222	repeatmasker	match_part	169568	169955	3259	+	.	ID=scaffold450|size199222:hsp:106206:1.3.0.0;Parent=scaffold450|size199222:hit:52847:1.3.0.0;Target=species:genome_11_9937|genus:Unspecified 1 388 +
scaffold450|size199222	repeatmasker	match	170219	170947	4125	+	.	ID=scaffold450|size199222:hit:52848:1.3.0.0;Name=species:rnd-1_family-919|genus:DNA%252FGinger;Target=species:rnd-1_family-919|genus:DNA%252FGinger 1 517 +
scaffold450|size199222	repeatmasker	match_part	170219	170947	4125	+	.	ID=scaffold450|size199222:hsp:106207:1.3.0.0;Parent=scaffold450|size199222:hit:52848:1.3.0.0;Target=species:rnd-1_family-919|genus:DNA%25252FGinger 1 517 +
scaffold450|size199222	repeatmasker	match	171297	171588	2038	+	.	ID=scaffold450|size199222:hit:52849:1.3.0.0;Name=species:genome_8_12029|genus:Unspecified;Target=species:genome_8_12029|genus:Unspecified 1 292 +
scaffold450|size199222	repeatmasker	match_part	171297	171588	2038	+	.	ID=scaffold450|size199222:hsp:106208:1.3.0.0;Parent=scaffold450|size199222:hit:52849:1.3.0.0;Target=species:genome_8_12029|genus:Unspecified 1 292 +
scaffold450|size199222	repeatmasker	match	171759	172845	5132	+	.	ID=scaffold450|size199222:hit:52850:1.3.0.0;Name=species:rnd-1_family-759|genus:Unknown;Target=species:rnd-1_family-759|genus:Unknown 1 604 +
scaffold450|size199222	repeatmasker	match_part	171759	172845	5132	+	.	ID=scaffold450|size199222:hsp:106209:1.3.0.0;Parent=scaffold450|size199222:hit:52850:1.3.0.0;Target=species:rnd-1_family-759|genus:Unknown 1 604 +
scaffold450|size199222	repeatmasker	match	173478	173759	1052	+	.	ID=scaffold450|size199222:hit:52851:1.3.0.0;Name=species:rnd-1_family-696|genus:Unknown;Target=species:rnd-1_family-696|genus:Unknown 1 155 +
scaffold450|size199222	repeatmasker	match_part	173478	173759	1052	+	.	ID=scaffold450|size199222:hsp:106210:1.3.0.0;Parent=scaffold450|size199222:hit:52851:1.3.0.0;Target=species:rnd-1_family-696|genus:Unknown 1 155 +
scaffold450|size199222	repeatmasker	match	180301	180579	2019	+	.	ID=scaffold450|size199222:hit:52852:1.3.0.0;Name=species:genome_12_19122|genus:Unspecified;Target=species:genome_12_19122|genus:Unspecified 1 279 +
scaffold450|size199222	repeatmasker	match_part	180301	180579	2019	+	.	ID=scaffold450|size199222:hsp:106211:1.3.0.0;Parent=scaffold450|size199222:hit:52852:1.3.0.0;Target=species:genome_12_19122|genus:Unspecified 1 279 +
scaffold450|size199222	repeatmasker	match	180929	181101	413	+	.	ID=scaffold450|size199222:hit:52853:1.3.0.0;Name=species:rnd-5_family-29|genus:Unknown;Target=species:rnd-5_family-29|genus:Unknown 1170 1304 +
scaffold450|size199222	repeatmasker	match_part	180929	181101	413	+	.	ID=scaffold450|size199222:hsp:106212:1.3.0.0;Parent=scaffold450|size199222:hit:52853:1.3.0.0;Target=species:rnd-5_family-29|genus:Unknown 1170 1304 +
scaffold450|size199222	repeatmasker	match	181506	181600	280	+	.	ID=scaffold450|size199222:hit:52854:1.3.0.0;Name=species:rnd-5_family-891|genus:Unknown;Target=species:rnd-5_family-891|genus:Unknown 181 273 +
scaffold450|size199222	repeatmasker	match_part	181506	181600	280	+	.	ID=scaffold450|size199222:hsp:106213:1.3.0.0;Parent=scaffold450|size199222:hit:52854:1.3.0.0;Target=species:rnd-5_family-891|genus:Unknown 181 273 +
scaffold450|size199222	repeatmasker	match	182489	186105	12153	+	.	ID=scaffold450|size199222:hit:52855:1.3.0.0;Name=species:scaffold61|size850897_%2528dbseq-nr_469%2529_%255B660064%252C666147%255D|genus:Unspecified;Target=species:scaffold61|size850897_%2528dbseq-nr_469%2529_%255B660064%252C666147%255D|genus:Unspecified 4432 6084 +
scaffold450|size199222	repeatmasker	match_part	182489	186105	12153	+	.	ID=scaffold450|size199222:hsp:106214:1.3.0.0;Parent=scaffold450|size199222:hit:52855:1.3.0.0;Target=species:scaffold61|size850897_%252528dbseq-nr_469%252529_%25255B660064%25252C666147%25255D|genus:Unspecified 4432 6084 +
scaffold450|size199222	repeatmasker	match	194995	195937	6469	+	.	ID=scaffold450|size199222:hit:52856:1.3.0.0;Name=species:genome_7_15571|genus:Unspecified;Target=species:genome_7_15571|genus:Unspecified 3 954 +
scaffold450|size199222	repeatmasker	match_part	194995	195937	6469	+	.	ID=scaffold450|size199222:hsp:106215:1.3.0.0;Parent=scaffold450|size199222:hit:52856:1.3.0.0;Target=species:genome_7_15571|genus:Unspecified 3 954 +
###
scaffold450|size199222	blastx	protein_match	292	760	75	-	.	ID=scaffold450|size199222:hit:52857:3.12.0.0;Name=jgi|Thaoce1|74193|rna7899;score=75
scaffold450|size199222	blastx	match_part	500	760	227	-	.	ID=scaffold450|size199222:hsp:106216:3.12.0.0;Parent=scaffold450|size199222:hit:52857:3.12.0.0;Target=jgi|Thaoce1|74193|rna7899 1 87 +;Gap=M261
scaffold450|size199222	blastx	match_part	292	498	75	-	.	ID=scaffold450|size199222:hsp:106217:3.12.0.0;Parent=scaffold450|size199222:hit:52857:3.12.0.0;Target=jgi|Thaoce1|74193|rna7899 88 156 +;Gap=M207
scaffold450|size199222	blastx	protein_match	296	2671	1535	-	.	ID=scaffold450|size199222:hit:52858:3.12.0.0;Name=jgi|Thaoce1|77924|rna15843;score=1535
scaffold450|size199222	blastx	match_part	2534	2671	141	-	.	ID=scaffold450|size199222:hsp:106218:3.12.0.0;Parent=scaffold450|size199222:hit:52858:3.12.0.0;Target=jgi|Thaoce1|77924|rna15843 396 441 +;Gap=M138
scaffold450|size199222	blastx	match_part	296	2524	1535	-	.	ID=scaffold450|size199222:hsp:106219:3.12.0.0;Parent=scaffold450|size199222:hit:52858:3.12.0.0;Target=jgi|Thaoce1|77924|rna15843 713 1489 +;Gap=M2229
scaffold450|size199222	blastx	protein_match	434	829	311	-	.	ID=scaffold450|size199222:hit:52859:3.12.0.0;Name=jgi|Thaoce1|91494|rna15024;score=311
scaffold450|size199222	blastx	match_part	434	829	311	-	.	ID=scaffold450|size199222:hsp:106220:3.12.0.0;Parent=scaffold450|size199222:hit:52859:3.12.0.0;Target=jgi|Thaoce1|91494|rna15024 3 134 +;Gap=M396
scaffold450|size199222	blastx	protein_match	764	1441	425	-	.	ID=scaffold450|size199222:hit:52860:3.12.0.0;Name=jgi|Thaoce1|100347|rna3929;score=425
scaffold450|size199222	blastx	match_part	764	1441	425	-	.	ID=scaffold450|size199222:hsp:106221:3.12.0.0;Parent=scaffold450|size199222:hit:52860:3.12.0.0;Target=jgi|Thaoce1|100347|rna3929 52 257 +;Gap=M678
scaffold450|size199222	blastx	protein_match	296	457	130	-	.	ID=scaffold450|size199222:hit:52861:3.12.0.0;Name=jgi|Thaoce1|77625|rna18793;score=130
scaffold450|size199222	blastx	match_part	296	457	130	-	.	ID=scaffold450|size199222:hsp:106222:3.12.0.0;Parent=scaffold450|size199222:hit:52861:3.12.0.0;Target=jgi|Thaoce1|77625|rna18793 9 62 +;Gap=M162
scaffold450|size199222	blastx	protein_match	836	997	127	-	.	ID=scaffold450|size199222:hit:52862:3.12.0.0;Name=jgi|Thaoce1|83515|rna23431;score=127
scaffold450|size199222	blastx	match_part	836	997	127	-	.	ID=scaffold450|size199222:hsp:106223:3.12.0.0;Parent=scaffold450|size199222:hit:52862:3.12.0.0;Target=jgi|Thaoce1|83515|rna23431 8 61 +;Gap=M162
scaffold450|size199222	blastx	protein_match	293	1966	1334	-	.	ID=scaffold450|size199222:hit:52863:3.12.0.0;Name=jgi|Thaoce1|79866|rna9285;score=1334
scaffold450|size199222	blastx	match_part	293	1966	1334	-	.	ID=scaffold450|size199222:hsp:106224:3.12.0.0;Parent=scaffold450|size199222:hit:52863:3.12.0.0;Target=jgi|Thaoce1|79866|rna9285 108 646 +;Gap=M1674
scaffold450|size199222	blastx	protein_match	296	1006	546	-	.	ID=scaffold450|size199222:hit:52864:3.12.0.0;Name=jgi|Thaoce1|94946|rna12941;score=546
scaffold450|size199222	blastx	match_part	296	1006	546	-	.	ID=scaffold450|size199222:hsp:106225:3.12.0.0;Parent=scaffold450|size199222:hit:52864:3.12.0.0;Target=jgi|Thaoce1|94946|rna12941 47 283 +;Gap=M711
scaffold450|size199222	blastx	protein_match	287	565	237	-	.	ID=scaffold450|size199222:hit:52865:3.12.0.0;Name=jgi|Fracy1|247541|fgenesh2_pg.20_%2523_332;score=237
scaffold450|size199222	blastx	match_part	287	565	237	-	.	ID=scaffold450|size199222:hsp:106226:3.12.0.0;Parent=scaffold450|size199222:hit:52865:3.12.0.0;Target=jgi|Fracy1|247541|fgenesh2_pg.20_%252523_332 3 96 +;Gap=M279
scaffold450|size199222	blastx	protein_match	395	595	137	-	.	ID=scaffold450|size199222:hit:52866:3.12.0.0;Name=jgi|Thaoce1|100348|rna3930;score=137
scaffold450|size199222	blastx	match_part	395	595	137	-	.	ID=scaffold450|size199222:hsp:106227:3.12.0.0;Parent=scaffold450|size199222:hit:52866:3.12.0.0;Target=jgi|Thaoce1|100348|rna3930 8 74 +;Gap=M201
scaffold450|size199222	blastx	protein_match	338	712	318	-	.	ID=scaffold450|size199222:hit:52867:3.12.0.0;Name=jgi|Thaoce1|86857|rna27263;score=318
scaffold450|size199222	blastx	match_part	338	712	318	-	.	ID=scaffold450|size199222:hsp:106228:3.12.0.0;Parent=scaffold450|size199222:hit:52867:3.12.0.0;Target=jgi|Thaoce1|86857|rna27263 3 125 +;Gap=M375
scaffold450|size199222	blastx	protein_match	287	565	237	-	.	ID=scaffold450|size199222:hit:52868:3.12.0.0;Name=jgi|Fracy1|247541|fgenesh2_pg.20_%2523_332;score=237
scaffold450|size199222	blastx	match_part	287	565	237	-	.	ID=scaffold450|size199222:hsp:106229:3.12.0.0;Parent=scaffold450|size199222:hit:52868:3.12.0.0;Target=jgi|Fracy1|247541|fgenesh2_pg.20_%252523_332 3 96 +;Gap=M279
scaffold450|size199222	blastx	protein_match	869	1561	491	-	.	ID=scaffold450|size199222:hit:52869:3.12.0.0;Name=jgi|Thaoce1|85958|rna10719;score=491
scaffold450|size199222	blastx	match_part	869	1561	491	-	.	ID=scaffold450|size199222:hsp:106230:3.12.0.0;Parent=scaffold450|size199222:hit:52869:3.12.0.0;Target=jgi|Thaoce1|85958|rna10719 1 218 +;Gap=M693
scaffold450|size199222	blastx	protein_match	494	1966	1257	-	.	ID=scaffold450|size199222:hit:52870:3.12.0.0;Name=jgi|Thaoce1|69679|rna27387;score=1257
scaffold450|size199222	blastx	match_part	494	1966	1257	-	.	ID=scaffold450|size199222:hsp:106231:3.12.0.0;Parent=scaffold450|size199222:hit:52870:3.12.0.0;Target=jgi|Thaoce1|69679|rna27387 10 496 +;Gap=M1473
scaffold450|size199222	blastx	protein_match	287	565	237	-	.	ID=scaffold450|size199222:hit:52871:3.12.0.0;Name=jgi|Fracy1|247541|fgenesh2_pg.20_%2523_332;score=237
scaffold450|size199222	blastx	match_part	287	565	237	-	.	ID=scaffold450|size199222:hsp:106232:3.12.0.0;Parent=scaffold450|size199222:hit:52871:3.12.0.0;Target=jgi|Fracy1|247541|fgenesh2_pg.20_%252523_332 3 96 +;Gap=M279
scaffold450|size199222	blastx	protein_match	479	760	228	-	.	ID=scaffold450|size199222:hit:52872:3.12.0.0;Name=jgi|Thaoce1|94109|rna7532;score=228
scaffold450|size199222	blastx	match_part	479	760	228	-	.	ID=scaffold450|size199222:hsp:106233:3.12.0.0;Parent=scaffold450|size199222:hit:52872:3.12.0.0;Target=jgi|Thaoce1|94109|rna7532 1 104 +;Gap=M282
scaffold450|size199222	blastx	protein_match	1247	1618	390	-	.	ID=scaffold450|size199222:hit:52873:3.12.0.0;Name=jgi|Thaoce1|78350|rna28436;score=390
scaffold450|size199222	blastx	match_part	1247	1618	390	-	.	ID=scaffold450|size199222:hsp:106234:3.12.0.0;Parent=scaffold450|size199222:hit:52873:3.12.0.0;Target=jgi|Thaoce1|78350|rna28436 3 127 +;Gap=M372
scaffold450|size199222	blastx	protein_match	1541	1885	264	-	.	ID=scaffold450|size199222:hit:52874:3.12.0.0;Name=jgi|Thaoce1|94110|rna7533;score=264
scaffold450|size199222	blastx	match_part	1541	1885	264	-	.	ID=scaffold450|size199222:hsp:106235:3.12.0.0;Parent=scaffold450|size199222:hit:52874:3.12.0.0;Target=jgi|Thaoce1|94110|rna7533 90 197 +;Gap=M345
scaffold450|size199222	blastx	protein_match	296	541	210	-	.	ID=scaffold450|size199222:hit:52875:3.12.0.0;Name=jgi|Thaoce1|80730|rna14441;score=210
scaffold450|size199222	blastx	match_part	296	541	210	-	.	ID=scaffold450|size199222:hsp:106236:3.12.0.0;Parent=scaffold450|size199222:hit:52875:3.12.0.0;Target=jgi|Thaoce1|80730|rna14441 16 97 +;Gap=M246
scaffold450|size199222	blastx	protein_match	338	2671	1507	-	.	ID=scaffold450|size199222:hit:52876:3.12.0.0;Name=jgi|Thaoce1|69461|rna4441;score=1507
scaffold450|size199222	blastx	match_part	2534	2671	142	-	.	ID=scaffold450|size199222:hsp:106237:3.12.0.0;Parent=scaffold450|size199222:hit:52876:3.12.0.0;Target=jgi|Thaoce1|69461|rna4441 479 524 +;Gap=M138
scaffold450|size199222	blastx	match_part	338	2551	1507	-	.	ID=scaffold450|size199222:hsp:106238:3.12.0.0;Parent=scaffold450|size199222:hit:52876:3.12.0.0;Target=jgi|Thaoce1|69461|rna4441 784 1576 +;Gap=M2214
scaffold450|size199222	blastx	protein_match	296	1498	1007	-	.	ID=scaffold450|size199222:hit:52877:3.12.0.0;Name=jgi|Thaoce1|85351|rna15333;score=1007
scaffold450|size199222	blastx	match_part	296	1498	1007	-	.	ID=scaffold450|size199222:hsp:106239:3.12.0.0;Parent=scaffold450|size199222:hit:52877:3.12.0.0;Target=jgi|Thaoce1|85351|rna15333 1 402 +;Gap=M1203
scaffold450|size199222	blastx	protein_match	296	481	155	-	.	ID=scaffold450|size199222:hit:52878:3.12.0.0;Name=jgi|Thaoce1|83591|rna4947;score=155
scaffold450|size199222	blastx	match_part	296	481	155	-	.	ID=scaffold450|size199222:hsp:106240:3.12.0.0;Parent=scaffold450|size199222:hit:52878:3.12.0.0;Target=jgi|Thaoce1|83591|rna4947 2 63 +;Gap=M186
scaffold450|size199222	blastx	protein_match	1028	2086	789	-	.	ID=scaffold450|size199222:hit:52879:3.12.0.0;Name=jgi|Thaoce1|74192|rna7898;score=789
scaffold450|size199222	blastx	match_part	1028	2086	789	-	.	ID=scaffold450|size199222:hsp:106241:3.12.0.0;Parent=scaffold450|size199222:hit:52879:3.12.0.0;Target=jgi|Thaoce1|74192|rna7898 1 366 +;Gap=M1059
scaffold450|size199222	blastx	protein_match	287	1105	584	-	.	ID=scaffold450|size199222:hit:52880:3.12.0.0;Name=jgi|Thaoce1|103294|rna26631;score=584
scaffold450|size199222	blastx	match_part	287	1105	584	-	.	ID=scaffold450|size199222:hsp:106242:3.12.0.0;Parent=scaffold450|size199222:hit:52880:3.12.0.0;Target=jgi|Thaoce1|103294|rna26631 2 277 +;Gap=M819
scaffold450|size199222	blastx	protein_match	506	760	245	-	.	ID=scaffold450|size199222:hit:52881:3.12.0.0;Name=jgi|Thaoce1|77882|rna23268;score=245
scaffold450|size199222	blastx	match_part	506	760	245	-	.	ID=scaffold450|size199222:hsp:106243:3.12.0.0;Parent=scaffold450|size199222:hit:52881:3.12.0.0;Target=jgi|Thaoce1|77882|rna23268 1 85 +;Gap=M255
scaffold450|size199222	blastx	protein_match	320	526	192	-	.	ID=scaffold450|size199222:hit:52882:3.12.0.0;Name=jgi|Thaoce1|73762|rna25162;score=192
scaffold450|size199222	blastx	match_part	320	526	192	-	.	ID=scaffold450|size199222:hsp:106244:3.12.0.0;Parent=scaffold450|size199222:hit:52882:3.12.0.0;Target=jgi|Thaoce1|73762|rna25162 1 69 +;Gap=M207
scaffold450|size199222	blastx	protein_match	395	652	178	-	.	ID=scaffold450|size199222:hit:52883:3.12.0.0;Name=jgi|Thaoce1|79852|rna18616;score=178
scaffold450|size199222	blastx	match_part	395	652	178	-	.	ID=scaffold450|size199222:hsp:106245:3.12.0.0;Parent=scaffold450|size199222:hit:52883:3.12.0.0;Target=jgi|Thaoce1|79852|rna18616 38 123 +;Gap=M258
scaffold450|size199222	blastx	protein_match	16626	29135	407	-	.	ID=scaffold450|size199222:hit:52884:3.12.0.0;Name=jgi|Thaps3|23191|estExt_fgenesh1_pg.C_chr_60482;score=407
scaffold450|size199222	blastx	match_part	28737	29135	455	-	.	ID=scaffold450|size199222:hsp:106246:3.12.0.0;Parent=scaffold450|size199222:hit:52884:3.12.0.0;Target=jgi|Thaps3|23191|estExt_fgenesh1_pg.C_chr_60482 23 157 +;Gap=M399
scaffold450|size199222	blastx	match_part	27531	28382	740	-	.	ID=scaffold450|size199222:hsp:106247:3.12.0.0;Parent=scaffold450|size199222:hit:52884:3.12.0.0;Target=jgi|Thaps3|23191|estExt_fgenesh1_pg.C_chr_60482 209 512 +;Gap=M852
scaffold450|size199222	blastx	match_part	17758	18144	342	-	.	ID=scaffold450|size199222:hsp:106248:3.12.0.0;Parent=scaffold450|size199222:hit:52884:3.12.0.0;Target=jgi|Thaps3|23191|estExt_fgenesh1_pg.C_chr_60482 30 157 +;Gap=M387
scaffold450|size199222	blastx	match_part	16626	17459	407	-	.	ID=scaffold450|size199222:hsp:106249:3.12.0.0;Parent=scaffold450|size199222:hit:52884:3.12.0.0;Target=jgi|Thaps3|23191|estExt_fgenesh1_pg.C_chr_60482 219 511 +;Gap=M834
scaffold450|size199222	blastx	protein_match	16623	29210	487	-	.	ID=scaffold450|size199222:hit:52885:3.12.0.0;Name=jgi|Thaps3|6330|fgenesh1_pg.C_chr_6000485;score=487
scaffold450|size199222	blastx	match_part	28737	29210	483	-	.	ID=scaffold450|size199222:hsp:106250:3.12.0.0;Parent=scaffold450|size199222:hit:52885:3.12.0.0;Target=jgi|Thaps3|6330|fgenesh1_pg.C_chr_6000485 2 164 +;Gap=M474
scaffold450|size199222	blastx	match_part	27534	28382	507	-	.	ID=scaffold450|size199222:hsp:106251:3.12.0.0;Parent=scaffold450|size199222:hit:52885:3.12.0.0;Target=jgi|Thaps3|6330|fgenesh1_pg.C_chr_6000485 272 569 +;Gap=M849
scaffold450|size199222	blastx	match_part	17755	18207	394	-	.	ID=scaffold450|size199222:hsp:106252:3.12.0.0;Parent=scaffold450|size199222:hit:52885:3.12.0.0;Target=jgi|Thaps3|6330|fgenesh1_pg.C_chr_6000485 1 165 +;Gap=M453
scaffold450|size199222	blastx	match_part	16623	17504	487	-	.	ID=scaffold450|size199222:hsp:106253:3.12.0.0;Parent=scaffold450|size199222:hit:52885:3.12.0.0;Target=jgi|Thaps3|6330|fgenesh1_pg.C_chr_6000485 269 570 +;Gap=M882
scaffold450|size199222	blastx	protein_match	16785	29210	372	-	.	ID=scaffold450|size199222:hit:52886:3.12.0.0;Name=jgi|Thaoce1|88486|rna7555;score=372
scaffold450|size199222	blastx	match_part	28731	29210	386	-	.	ID=scaffold450|size199222:hsp:106254:3.12.0.0;Parent=scaffold450|size199222:hit:52886:3.12.0.0;Target=jgi|Thaoce1|88486|rna7555 2 165 +;Gap=M480
scaffold450|size199222	blastx	match_part	27531	28382	376	-	.	ID=scaffold450|size199222:hsp:106255:3.12.0.0;Parent=scaffold450|size199222:hit:52886:3.12.0.0;Target=jgi|Thaoce1|88486|rna7555 225 521 +;Gap=M852
scaffold450|size199222	blastx	match_part	17758	18144	353	-	.	ID=scaffold450|size199222:hsp:106256:3.12.0.0;Parent=scaffold450|size199222:hit:52886:3.12.0.0;Target=jgi|Thaoce1|88486|rna7555 33 163 +;Gap=M387
scaffold450|size199222	blastx	match_part	16785	17480	372	-	.	ID=scaffold450|size199222:hsp:106257:3.12.0.0;Parent=scaffold450|size199222:hit:52886:3.12.0.0;Target=jgi|Thaoce1|88486|rna7555 224 470 +;Gap=M696
scaffold450|size199222	blastx	protein_match	17788	18144	317	-	.	ID=scaffold450|size199222:hit:52887:3.12.0.0;Name=jgi|Thaoce1|69640|rna14358;score=317
scaffold450|size199222	blastx	match_part	17788	18144	317	-	.	ID=scaffold450|size199222:hsp:106258:3.12.0.0;Parent=scaffold450|size199222:hit:52887:3.12.0.0;Target=jgi|Thaoce1|69640|rna14358 35 167 +;Gap=M357
scaffold450|size199222	blastx	protein_match	28764	29210	337	-	.	ID=scaffold450|size199222:hit:52888:3.12.0.0;Name=jgi|Thaoce1|69640|rna14358;score=337
scaffold450|size199222	blastx	match_part	28764	29210	337	-	.	ID=scaffold450|size199222:hsp:106259:3.12.0.0;Parent=scaffold450|size199222:hit:52888:3.12.0.0;Target=jgi|Thaoce1|69640|rna14358 2 168 +;Gap=M447
scaffold450|size199222	blastx	protein_match	16701	29171	433	-	.	ID=scaffold450|size199222:hit:52889:3.12.0.0;Name=jgi|Thaoce1|81662|rna19695;score=433
scaffold450|size199222	blastx	match_part	28734	29171	377	-	.	ID=scaffold450|size199222:hsp:106260:3.12.0.0;Parent=scaffold450|size199222:hit:52889:3.12.0.0;Target=jgi|Thaoce1|81662|rna19695 99 237 +;Gap=M438
scaffold450|size199222	blastx	match_part	27531	28385	451	-	.	ID=scaffold450|size199222:hsp:106261:3.12.0.0;Parent=scaffold450|size199222:hit:52889:3.12.0.0;Target=jgi|Thaoce1|81662|rna19695 350 664 +;Gap=M855
scaffold450|size199222	blastx	match_part	17758	18126	345	-	.	ID=scaffold450|size199222:hsp:106262:3.12.0.0;Parent=scaffold450|size199222:hit:52889:3.12.0.0;Target=jgi|Thaoce1|81662|rna19695 122 236 +;Gap=M369
scaffold450|size199222	blastx	match_part	16701	17468	433	-	.	ID=scaffold450|size199222:hsp:106263:3.12.0.0;Parent=scaffold450|size199222:hit:52889:3.12.0.0;Target=jgi|Thaoce1|81662|rna19695 360 629 +;Gap=M768
scaffold450|size199222	blastx	protein_match	30266	31646	302	+	.	ID=scaffold450|size199222:hit:52890:3.12.0.0;Name=jgi|Thaoce1|97594|rna3064;score=302
scaffold450|size199222	blastx	match_part	30266	30625	302	+	.	ID=scaffold450|size199222:hsp:106264:3.12.0.0;Parent=scaffold450|size199222:hit:52890:3.12.0.0;Target=jgi|Thaoce1|97594|rna3064 128 234 +;Gap=M360
scaffold450|size199222	blastx	match_part	30813	31646	377	+	.	ID=scaffold450|size199222:hsp:106265:3.12.0.0;Parent=scaffold450|size199222:hit:52890:3.12.0.0;Target=jgi|Thaoce1|97594|rna3064 238 530 +;Gap=M834
scaffold450|size199222	blastx	protein_match	30155	31484	432	+	.	ID=scaffold450|size199222:hit:52891:3.12.0.0;Name=jgi|Thaps3|23191|estExt_fgenesh1_pg.C_chr_60482;score=432
scaffold450|size199222	blastx	match_part	30155	30550	432	+	.	ID=scaffold450|size199222:hsp:106266:3.12.0.0;Parent=scaffold450|size199222:hit:52891:3.12.0.0;Target=jgi|Thaps3|23191|estExt_fgenesh1_pg.C_chr_60482 24 157 +;Gap=M396
scaffold450|size199222	blastx	match_part	30798	31484	492	+	.	ID=scaffold450|size199222:hsp:106267:3.12.0.0;Parent=scaffold450|size199222:hit:52891:3.12.0.0;Target=jgi|Thaps3|23191|estExt_fgenesh1_pg.C_chr_60482 209 445 +;Gap=M687
scaffold450|size199222	blastx	protein_match	30068	31649	512	+	.	ID=scaffold450|size199222:hit:52892:3.12.0.0;Name=jgi|Thaps3|6330|fgenesh1_pg.C_chr_6000485;score=512
scaffold450|size199222	blastx	match_part	30068	30553	512	+	.	ID=scaffold450|size199222:hsp:106268:3.12.0.0;Parent=scaffold450|size199222:hit:52892:3.12.0.0;Target=jgi|Thaps3|6330|fgenesh1_pg.C_chr_6000485 1 165 +;Gap=M486
scaffold450|size199222	blastx	match_part	30798	31649	643	+	.	ID=scaffold450|size199222:hsp:106269:3.12.0.0;Parent=scaffold450|size199222:hit:52892:3.12.0.0;Target=jgi|Thaps3|6330|fgenesh1_pg.C_chr_6000485 272 555 +;Gap=M852
scaffold450|size199222	blastx	protein_match	30137	31520	387	+	.	ID=scaffold450|size199222:hit:52893:3.12.0.0;Name=jgi|Thaoce1|88486|rna7555;score=387
scaffold450|size199222	blastx	match_part	30137	30535	387	+	.	ID=scaffold450|size199222:hsp:106270:3.12.0.0;Parent=scaffold450|size199222:hit:52893:3.12.0.0;Target=jgi|Thaoce1|88486|rna7555 21 158 +;Gap=M399
scaffold450|size199222	blastx	match_part	30792	31520	374	+	.	ID=scaffold450|size199222:hsp:106271:3.12.0.0;Parent=scaffold450|size199222:hit:52893:3.12.0.0;Target=jgi|Thaoce1|88486|rna7555 223 469 +;Gap=M729
scaffold450|size199222	blastx	protein_match	30314	31484	259	+	.	ID=scaffold450|size199222:hit:52894:3.12.0.0;Name=jgi|Thaoce1|83100|rna26056;score=259
scaffold450|size199222	blastx	match_part	30314	30532	259	+	.	ID=scaffold450|size199222:hsp:106272:3.12.0.0;Parent=scaffold450|size199222:hit:52894:3.12.0.0;Target=jgi|Thaoce1|83100|rna26056 1 73 +;Gap=M219
scaffold450|size199222	blastx	match_part	30792	31484	368	+	.	ID=scaffold450|size199222:hsp:106273:3.12.0.0;Parent=scaffold450|size199222:hit:52894:3.12.0.0;Target=jgi|Thaoce1|83100|rna26056 141 369 +;Gap=M693
scaffold450|size199222	blastx	protein_match	30137	30616	366	+	.	ID=scaffold450|size199222:hit:52895:3.12.0.0;Name=jgi|Thaoce1|69640|rna14358;score=366
scaffold450|size199222	blastx	match_part	30137	30616	366	+	.	ID=scaffold450|size199222:hsp:106274:3.12.0.0;Parent=scaffold450|size199222:hit:52895:3.12.0.0;Target=jgi|Thaoce1|69640|rna14358 23 199 +;Gap=M480
scaffold450|size199222	blastx	protein_match	30122	31622	403	+	.	ID=scaffold450|size199222:hit:52896:3.12.0.0;Name=jgi|Thaoce1|81662|rna19695;score=403
scaffold450|size199222	blastx	match_part	30122	30550	403	+	.	ID=scaffold450|size199222:hsp:106275:3.12.0.0;Parent=scaffold450|size199222:hit:52896:3.12.0.0;Target=jgi|Thaoce1|81662|rna19695 99 236 +;Gap=M429
scaffold450|size199222	blastx	match_part	30783	31622	445	+	.	ID=scaffold450|size199222:hsp:106276:3.12.0.0;Parent=scaffold450|size199222:hit:52896:3.12.0.0;Target=jgi|Thaoce1|81662|rna19695 350 633 +;Gap=M840
scaffold450|size199222	blastx	protein_match	33196	34128	260	-	.	ID=scaffold450|size199222:hit:52897:3.12.0.0;Name=jgi|Fracy1|277093|estExt_fgenesh2_pm.C_190086;score=260
scaffold450|size199222	blastx	match_part	33886	34128	158	-	.	ID=scaffold450|size199222:hsp:106277:3.12.0.0;Parent=scaffold450|size199222:hit:52897:3.12.0.0;Target=jgi|Fracy1|277093|estExt_fgenesh2_pm.C_190086 46 127 +;Gap=M243
scaffold450|size199222	blastx	match_part	33196	33618	260	-	.	ID=scaffold450|size199222:hsp:106278:3.12.0.0;Parent=scaffold450|size199222:hit:52897:3.12.0.0;Target=jgi|Fracy1|277093|estExt_fgenesh2_pm.C_190086 163 303 +;Gap=M423
scaffold450|size199222	blastx	protein_match	33073	34125	484	-	.	ID=scaffold450|size199222:hit:52898:3.12.0.0;Name=jgi|Thaoce1|91797|rna17128;score=484
scaffold450|size199222	blastx	match_part	33880	34125	308	-	.	ID=scaffold450|size199222:hsp:106279:3.12.0.0;Parent=scaffold450|size199222:hit:52898:3.12.0.0;Target=jgi|Thaoce1|91797|rna17128 69 150 +;Gap=M246
scaffold450|size199222	blastx	match_part	33702	33779	82	-	.	ID=scaffold450|size199222:hsp:106280:3.12.0.0;Parent=scaffold450|size199222:hit:52898:3.12.0.0;Target=jgi|Thaoce1|91797|rna17128 156 181 +;Gap=M78
scaffold450|size199222	blastx	match_part	33073	33618	484	-	.	ID=scaffold450|size199222:hsp:106281:3.12.0.0;Parent=scaffold450|size199222:hit:52898:3.12.0.0;Target=jgi|Thaoce1|91797|rna17128 182 358 +;Gap=M546
scaffold450|size199222	blastx	protein_match	33061	34218	1019	-	.	ID=scaffold450|size199222:hit:52899:3.12.0.0;Name=jgi|Thaps3|269135|estExt_thaps1_ua_kg.C_chr_60262;score=1019
scaffold450|size199222	blastx	match_part	33061	34218	1019	-	.	ID=scaffold450|size199222:hsp:106282:3.12.0.0;Parent=scaffold450|size199222:hit:52899:3.12.0.0;Target=jgi|Thaps3|269135|estExt_thaps1_ua_kg.C_chr_60262 43 377 +;Gap=M1158
scaffold450|size199222	blastx	protein_match	33196	34128	260	-	.	ID=scaffold450|size199222:hit:52900:3.12.0.0;Name=jgi|Fracy1|277093|estExt_fgenesh2_pm.C_190086;score=260
scaffold450|size199222	blastx	match_part	33886	34128	158	-	.	ID=scaffold450|size199222:hsp:106283:3.12.0.0;Parent=scaffold450|size199222:hit:52900:3.12.0.0;Target=jgi|Fracy1|277093|estExt_fgenesh2_pm.C_190086 46 127 +;Gap=M243
scaffold450|size199222	blastx	match_part	33196	33618	260	-	.	ID=scaffold450|size199222:hsp:106284:3.12.0.0;Parent=scaffold450|size199222:hit:52900:3.12.0.0;Target=jgi|Fracy1|277093|estExt_fgenesh2_pm.C_190086 163 303 +;Gap=M423
scaffold450|size199222	blastx	protein_match	33196	34128	260	-	.	ID=scaffold450|size199222:hit:52901:3.12.0.0;Name=jgi|Fracy1|277093|estExt_fgenesh2_pm.C_190086;score=260
scaffold450|size199222	blastx	match_part	33886	34128	158	-	.	ID=scaffold450|size199222:hsp:106285:3.12.0.0;Parent=scaffold450|size199222:hit:52901:3.12.0.0;Target=jgi|Fracy1|277093|estExt_fgenesh2_pm.C_190086 46 127 +;Gap=M243
scaffold450|size199222	blastx	match_part	33196	33618	260	-	.	ID=scaffold450|size199222:hsp:106286:3.12.0.0;Parent=scaffold450|size199222:hit:52901:3.12.0.0;Target=jgi|Fracy1|277093|estExt_fgenesh2_pm.C_190086 163 303 +;Gap=M423
scaffold450|size199222	blastx	protein_match	34788	35636	926	+	.	ID=scaffold450|size199222:hit:52902:3.12.0.0;Name=jgi|Thaoce1|75274|rna4555;score=926
scaffold450|size199222	blastx	match_part	34788	35636	926	+	.	ID=scaffold450|size199222:hsp:106287:3.12.0.0;Parent=scaffold450|size199222:hit:52902:3.12.0.0;Target=jgi|Thaoce1|75274|rna4555 39 322 +;Gap=M849
scaffold450|size199222	blastx	protein_match	35100	35639	786	+	.	ID=scaffold450|size199222:hit:52903:3.12.0.0;Name=jgi|Thaps3|34742|e_gw1.6.530.1;score=786
scaffold450|size199222	blastx	match_part	35100	35639	786	+	.	ID=scaffold450|size199222:hsp:106288:3.12.0.0;Parent=scaffold450|size199222:hit:52903:3.12.0.0;Target=jgi|Thaps3|34742|e_gw1.6.530.1 1 184 +;Gap=M540
scaffold450|size199222	blastx	protein_match	35769	38299	233	-	.	ID=scaffold450|size199222:hit:52904:3.12.0.0;Name=jgi|Thaps3|23187|estExt_fgenesh1_pg.C_chr_60478;score=233
scaffold450|size199222	blastx	match_part	36029	38299	3064	-	.	ID=scaffold450|size199222:hsp:106289:3.12.0.0;Parent=scaffold450|size199222:hit:52904:3.12.0.0;Target=jgi|Thaps3|23187|estExt_fgenesh1_pg.C_chr_60478 8 774 +;Gap=M2271
scaffold450|size199222	blastx	match_part	35769	35939	233	-	.	ID=scaffold450|size199222:hsp:106290:3.12.0.0;Parent=scaffold450|size199222:hit:52904:3.12.0.0;Target=jgi|Thaps3|23187|estExt_fgenesh1_pg.C_chr_60478 776 832 +;Gap=M171
scaffold450|size199222	blastx	protein_match	35823	38269	139	-	.	ID=scaffold450|size199222:hit:52905:3.12.0.0;Name=jgi|Thaoce1|79085|rna24822;score=139
scaffold450|size199222	blastx	match_part	36029	38269	2597	-	.	ID=scaffold450|size199222:hsp:106291:3.12.0.0;Parent=scaffold450|size199222:hit:52905:3.12.0.0;Target=jgi|Thaoce1|79085|rna24822 13 779 +;Gap=M2241
scaffold450|size199222	blastx	match_part	35823	35942	139	-	.	ID=scaffold450|size199222:hsp:106292:3.12.0.0;Parent=scaffold450|size199222:hit:52905:3.12.0.0;Target=jgi|Thaoce1|79085|rna24822 780 819 +;Gap=M120
scaffold450|size199222	blastx	protein_match	35769	38299	102	-	.	ID=scaffold450|size199222:hit:52906:3.12.0.0;Name=jgi|Fracy1|146325|gw1.1.854.1;score=102
scaffold450|size199222	blastx	match_part	36026	38299	1931	-	.	ID=scaffold450|size199222:hsp:106293:3.12.0.0;Parent=scaffold450|size199222:hit:52906:3.12.0.0;Target=jgi|Fracy1|146325|gw1.1.854.1 4 798 +;Gap=M2274
scaffold450|size199222	blastx	match_part	35769	35939	102	-	.	ID=scaffold450|size199222:hsp:106294:3.12.0.0;Parent=scaffold450|size199222:hit:52906:3.12.0.0;Target=jgi|Fracy1|146325|gw1.1.854.1 799 860 +;Gap=M171
scaffold450|size199222	blastx	protein_match	35769	38275	101	-	.	ID=scaffold450|size199222:hit:52907:3.12.0.0;Name=jgi|Fracy1|202960|e_gw1.81.2.1;score=101
scaffold450|size199222	blastx	match_part	36026	38275	1905	-	.	ID=scaffold450|size199222:hsp:106295:3.12.0.0;Parent=scaffold450|size199222:hit:52907:3.12.0.0;Target=jgi|Fracy1|202960|e_gw1.81.2.1 24 797 +;Gap=M2250
scaffold450|size199222	blastx	match_part	35769	35939	101	-	.	ID=scaffold450|size199222:hsp:106296:3.12.0.0;Parent=scaffold450|size199222:hit:52907:3.12.0.0;Target=jgi|Fracy1|202960|e_gw1.81.2.1 798 859 +;Gap=M171
scaffold450|size199222	blastx	protein_match	35769	38299	102	-	.	ID=scaffold450|size199222:hit:52908:3.12.0.0;Name=jgi|Fracy1|146325|gw1.1.854.1;score=102
scaffold450|size199222	blastx	match_part	36026	38299	1931	-	.	ID=scaffold450|size199222:hsp:106297:3.12.0.0;Parent=scaffold450|size199222:hit:52908:3.12.0.0;Target=jgi|Fracy1|146325|gw1.1.854.1 4 798 +;Gap=M2274
scaffold450|size199222	blastx	match_part	35769	35939	102	-	.	ID=scaffold450|size199222:hsp:106298:3.12.0.0;Parent=scaffold450|size199222:hit:52908:3.12.0.0;Target=jgi|Fracy1|146325|gw1.1.854.1 799 860 +;Gap=M171
scaffold450|size199222	blastx	protein_match	35769	38299	100	-	.	ID=scaffold450|size199222:hit:52909:3.12.0.0;Name=jgi|Phatr2|45828|estExt_fgenesh1_pg.C_chr_80153;score=100
scaffold450|size199222	blastx	match_part	36029	38299	2247	-	.	ID=scaffold450|size199222:hsp:106299:3.12.0.0;Parent=scaffold450|size199222:hit:52909:3.12.0.0;Target=jgi|Phatr2|45828|estExt_fgenesh1_pg.C_chr_80153 8 749 +;Gap=M2271
scaffold450|size199222	blastx	match_part	35769	35942	100	-	.	ID=scaffold450|size199222:hsp:106300:3.12.0.0;Parent=scaffold450|size199222:hit:52909:3.12.0.0;Target=jgi|Phatr2|45828|estExt_fgenesh1_pg.C_chr_80153 750 805 +;Gap=M174
scaffold450|size199222	blastx	protein_match	35769	38299	102	-	.	ID=scaffold450|size199222:hit:52910:3.12.0.0;Name=jgi|Fracy1|146325|gw1.1.854.1;score=102
scaffold450|size199222	blastx	match_part	36026	38299	1931	-	.	ID=scaffold450|size199222:hsp:106301:3.12.0.0;Parent=scaffold450|size199222:hit:52910:3.12.0.0;Target=jgi|Fracy1|146325|gw1.1.854.1 4 798 +;Gap=M2274
scaffold450|size199222	blastx	match_part	35769	35939	102	-	.	ID=scaffold450|size199222:hsp:106302:3.12.0.0;Parent=scaffold450|size199222:hit:52910:3.12.0.0;Target=jgi|Fracy1|146325|gw1.1.854.1 799 860 +;Gap=M171
scaffold450|size199222	blastx	protein_match	52582	53496	524	+	.	ID=scaffold450|size199222:hit:52911:3.12.0.0;Name=jgi|Thaps3|23188|estExt_fgenesh1_pg.C_chr_60479;score=524
scaffold450|size199222	blastx	match_part	52582	53496	524	+	.	ID=scaffold450|size199222:hsp:106303:3.12.0.0;Parent=scaffold450|size199222:hit:52911:3.12.0.0;Target=jgi|Thaps3|23188|estExt_fgenesh1_pg.C_chr_60479 50 343 +;Gap=M915
scaffold450|size199222	blastx	protein_match	52627	52827	140	+	.	ID=scaffold450|size199222:hit:52912:3.12.0.0;Name=jgi|Fracy1|203454|e_gw1.90.38.1;score=140
scaffold450|size199222	blastx	match_part	52627	52827	140	+	.	ID=scaffold450|size199222:hsp:106304:3.12.0.0;Parent=scaffold450|size199222:hit:52912:3.12.0.0;Target=jgi|Fracy1|203454|e_gw1.90.38.1 15 82 +;Gap=M201
scaffold450|size199222	blastx	protein_match	52621	52884	172	+	.	ID=scaffold450|size199222:hit:52913:3.12.0.0;Name=jgi|Fracy1|188013|e_gw1.8.474.1;score=172
scaffold450|size199222	blastx	match_part	52621	52884	172	+	.	ID=scaffold450|size199222:hsp:106305:3.12.0.0;Parent=scaffold450|size199222:hit:52913:3.12.0.0;Target=jgi|Fracy1|188013|e_gw1.8.474.1 7 102 +;Gap=M264
scaffold450|size199222	blastx	protein_match	52621	52860	160	+	.	ID=scaffold450|size199222:hit:52914:3.12.0.0;Name=jgi|Fracy1|155310|gw1.22.133.1;score=160
scaffold450|size199222	blastx	match_part	52621	52860	160	+	.	ID=scaffold450|size199222:hsp:106306:3.12.0.0;Parent=scaffold450|size199222:hit:52914:3.12.0.0;Target=jgi|Fracy1|155310|gw1.22.133.1 8 85 +;Gap=M240
scaffold450|size199222	blastx	protein_match	52627	52860	134	+	.	ID=scaffold450|size199222:hit:52915:3.12.0.0;Name=jgi|Thaps3|262668|thaps1_ua_kg.chr_5000307;score=134
scaffold450|size199222	blastx	match_part	52627	52860	134	+	.	ID=scaffold450|size199222:hsp:106307:3.12.0.0;Parent=scaffold450|size199222:hit:52915:3.12.0.0;Target=jgi|Thaps3|262668|thaps1_ua_kg.chr_5000307 11 86 +;Gap=M234
scaffold450|size199222	blastx	protein_match	52615	52899	344	+	.	ID=scaffold450|size199222:hit:52916:3.12.0.0;Name=jgi|Thaps3|262941|thaps1_ua_kg.chr_6000265;score=344
scaffold450|size199222	blastx	match_part	52615	52899	344	+	.	ID=scaffold450|size199222:hsp:106308:3.12.0.0;Parent=scaffold450|size199222:hit:52916:3.12.0.0;Target=jgi|Thaps3|262941|thaps1_ua_kg.chr_6000265 1 95 +;Gap=M285
scaffold450|size199222	blastx	protein_match	52627	52884	161	+	.	ID=scaffold450|size199222:hit:52917:3.12.0.0;Name=jgi|Fracy1|192290|e_gw1.15.354.1;score=161
scaffold450|size199222	blastx	match_part	52627	52884	161	+	.	ID=scaffold450|size199222:hsp:106309:3.12.0.0;Parent=scaffold450|size199222:hit:52917:3.12.0.0;Target=jgi|Fracy1|192290|e_gw1.15.354.1 15 101 +;Gap=M258
scaffold450|size199222	blastx	protein_match	52627	52860	149	+	.	ID=scaffold450|size199222:hit:52918:3.12.0.0;Name=jgi|Fracy1|164782|gw1.31.276.1;score=149
scaffold450|size199222	blastx	match_part	52627	52860	149	+	.	ID=scaffold450|size199222:hsp:106310:3.12.0.0;Parent=scaffold450|size199222:hit:52918:3.12.0.0;Target=jgi|Fracy1|164782|gw1.31.276.1 17 98 +;Gap=M234
scaffold450|size199222	blastx	protein_match	52579	52767	139	+	.	ID=scaffold450|size199222:hit:52919:3.12.0.0;Name=jgi|Fracy1|180856|e_gw1.2.1780.1;score=139
scaffold450|size199222	blastx	match_part	52579	52767	139	+	.	ID=scaffold450|size199222:hsp:106311:3.12.0.0;Parent=scaffold450|size199222:hit:52919:3.12.0.0;Target=jgi|Fracy1|180856|e_gw1.2.1780.1 25 87 +;Gap=M189
scaffold450|size199222	blastx	protein_match	52621	52884	172	+	.	ID=scaffold450|size199222:hit:52920:3.12.0.0;Name=jgi|Fracy1|188013|e_gw1.8.474.1;score=172
scaffold450|size199222	blastx	match_part	52621	52884	172	+	.	ID=scaffold450|size199222:hsp:106312:3.12.0.0;Parent=scaffold450|size199222:hit:52920:3.12.0.0;Target=jgi|Fracy1|188013|e_gw1.8.474.1 7 102 +;Gap=M264
scaffold450|size199222	blastx	protein_match	52627	52884	161	+	.	ID=scaffold450|size199222:hit:52921:3.12.0.0;Name=jgi|Fracy1|192290|e_gw1.15.354.1;score=161
scaffold450|size199222	blastx	match_part	52627	52884	161	+	.	ID=scaffold450|size199222:hsp:106313:3.12.0.0;Parent=scaffold450|size199222:hit:52921:3.12.0.0;Target=jgi|Fracy1|192290|e_gw1.15.354.1 15 101 +;Gap=M258
scaffold450|size199222	blastx	protein_match	52621	52884	172	+	.	ID=scaffold450|size199222:hit:52922:3.12.0.0;Name=jgi|Fracy1|188013|e_gw1.8.474.1;score=172
scaffold450|size199222	blastx	match_part	52621	52884	172	+	.	ID=scaffold450|size199222:hsp:106314:3.12.0.0;Parent=scaffold450|size199222:hit:52922:3.12.0.0;Target=jgi|Fracy1|188013|e_gw1.8.474.1 7 102 +;Gap=M264
scaffold450|size199222	blastx	protein_match	52621	52860	160	+	.	ID=scaffold450|size199222:hit:52923:3.12.0.0;Name=jgi|Fracy1|155310|gw1.22.133.1;score=160
scaffold450|size199222	blastx	match_part	52621	52860	160	+	.	ID=scaffold450|size199222:hsp:106315:3.12.0.0;Parent=scaffold450|size199222:hit:52923:3.12.0.0;Target=jgi|Fracy1|155310|gw1.22.133.1 8 85 +;Gap=M240
scaffold450|size199222	blastx	protein_match	52621	52860	160	+	.	ID=scaffold450|size199222:hit:52924:3.12.0.0;Name=jgi|Fracy1|155311|gw1.55.81.1;score=160
scaffold450|size199222	blastx	match_part	52621	52860	160	+	.	ID=scaffold450|size199222:hsp:106316:3.12.0.0;Parent=scaffold450|size199222:hit:52924:3.12.0.0;Target=jgi|Fracy1|155311|gw1.55.81.1 8 85 +;Gap=M240
scaffold450|size199222	blastx	protein_match	52579	52767	139	+	.	ID=scaffold450|size199222:hit:52925:3.12.0.0;Name=jgi|Fracy1|180856|e_gw1.2.1780.1;score=139
scaffold450|size199222	blastx	match_part	52579	52767	139	+	.	ID=scaffold450|size199222:hsp:106317:3.12.0.0;Parent=scaffold450|size199222:hit:52925:3.12.0.0;Target=jgi|Fracy1|180856|e_gw1.2.1780.1 25 87 +;Gap=M189
scaffold450|size199222	blastx	protein_match	52627	52860	149	+	.	ID=scaffold450|size199222:hit:52926:3.12.0.0;Name=jgi|Fracy1|164782|gw1.31.276.1;score=149
scaffold450|size199222	blastx	match_part	52627	52860	149	+	.	ID=scaffold450|size199222:hsp:106318:3.12.0.0;Parent=scaffold450|size199222:hit:52926:3.12.0.0;Target=jgi|Fracy1|164782|gw1.31.276.1 17 98 +;Gap=M234
scaffold450|size199222	blastx	protein_match	52579	52767	139	+	.	ID=scaffold450|size199222:hit:52927:3.12.0.0;Name=jgi|Fracy1|180856|e_gw1.2.1780.1;score=139
scaffold450|size199222	blastx	match_part	52579	52767	139	+	.	ID=scaffold450|size199222:hsp:106319:3.12.0.0;Parent=scaffold450|size199222:hit:52927:3.12.0.0;Target=jgi|Fracy1|180856|e_gw1.2.1780.1 25 87 +;Gap=M189
scaffold450|size199222	blastx	protein_match	52630	52779	120	+	.	ID=scaffold450|size199222:hit:52928:3.12.0.0;Name=jgi|Fracy1|164256|gw1.72.125.1;score=120
scaffold450|size199222	blastx	match_part	52630	52779	120	+	.	ID=scaffold450|size199222:hsp:106320:3.12.0.0;Parent=scaffold450|size199222:hit:52928:3.12.0.0;Target=jgi|Fracy1|164256|gw1.72.125.1 10 59 +;Gap=M150
scaffold450|size199222	blastx	protein_match	52627	52884	161	+	.	ID=scaffold450|size199222:hit:52929:3.12.0.0;Name=jgi|Fracy1|192290|e_gw1.15.354.1;score=161
scaffold450|size199222	blastx	match_part	52627	52884	161	+	.	ID=scaffold450|size199222:hsp:106321:3.12.0.0;Parent=scaffold450|size199222:hit:52929:3.12.0.0;Target=jgi|Fracy1|192290|e_gw1.15.354.1 15 101 +;Gap=M258
scaffold450|size199222	blastx	protein_match	52621	52860	160	+	.	ID=scaffold450|size199222:hit:52930:3.12.0.0;Name=jgi|Fracy1|155310|gw1.22.133.1;score=160
scaffold450|size199222	blastx	match_part	52621	52860	160	+	.	ID=scaffold450|size199222:hsp:106322:3.12.0.0;Parent=scaffold450|size199222:hit:52930:3.12.0.0;Target=jgi|Fracy1|155310|gw1.22.133.1 8 85 +;Gap=M240
scaffold450|size199222	blastx	protein_match	52627	52860	149	+	.	ID=scaffold450|size199222:hit:52931:3.12.0.0;Name=jgi|Fracy1|164782|gw1.31.276.1;score=149
scaffold450|size199222	blastx	match_part	52627	52860	149	+	.	ID=scaffold450|size199222:hsp:106323:3.12.0.0;Parent=scaffold450|size199222:hit:52931:3.12.0.0;Target=jgi|Fracy1|164782|gw1.31.276.1 17 98 +;Gap=M234
scaffold450|size199222	blastx	protein_match	52627	52827	140	+	.	ID=scaffold450|size199222:hit:52932:3.12.0.0;Name=jgi|Fracy1|203454|e_gw1.90.38.1;score=140
scaffold450|size199222	blastx	match_part	52627	52827	140	+	.	ID=scaffold450|size199222:hsp:106324:3.12.0.0;Parent=scaffold450|size199222:hit:52932:3.12.0.0;Target=jgi|Fracy1|203454|e_gw1.90.38.1 15 82 +;Gap=M201
scaffold450|size199222	blastx	protein_match	63687	65807	2360	+	.	ID=scaffold450|size199222:hit:52933:3.12.0.0;Name=jgi|Fracy1|211952|estExt_Genewise1Plus.C_210313;score=2360
scaffold450|size199222	blastx	match_part	63687	65807	2360	+	.	ID=scaffold450|size199222:hsp:106325:3.12.0.0;Parent=scaffold450|size199222:hit:52933:3.12.0.0;Target=jgi|Fracy1|211952|estExt_Genewise1Plus.C_210313 1 669 +;Gap=M2121
scaffold450|size199222	blastx	protein_match	63687	65819	3168	+	.	ID=scaffold450|size199222:hit:52934:3.12.0.0;Name=jgi|Thaps3|41106|estExt_gwp_gw1.C_chr_60409;score=3168
scaffold450|size199222	blastx	match_part	63687	65819	3168	+	.	ID=scaffold450|size199222:hsp:106326:3.12.0.0;Parent=scaffold450|size199222:hit:52934:3.12.0.0;Target=jgi|Thaps3|41106|estExt_gwp_gw1.C_chr_60409 1 694 +;Gap=M2133
scaffold450|size199222	blastx	protein_match	63687	65807	2360	+	.	ID=scaffold450|size199222:hit:52935:3.12.0.0;Name=jgi|Fracy1|211952|estExt_Genewise1Plus.C_210313;score=2360
scaffold450|size199222	blastx	match_part	63687	65807	2360	+	.	ID=scaffold450|size199222:hsp:106327:3.12.0.0;Parent=scaffold450|size199222:hit:52935:3.12.0.0;Target=jgi|Fracy1|211952|estExt_Genewise1Plus.C_210313 1 669 +;Gap=M2121
scaffold450|size199222	blastx	protein_match	63687	65816	2419	+	.	ID=scaffold450|size199222:hit:52936:3.12.0.0;Name=jgi|Fracy1|215525|estExt_Genewise1Plus.C_1020038;score=2419
scaffold450|size199222	blastx	match_part	63687	65816	2419	+	.	ID=scaffold450|size199222:hsp:106328:3.12.0.0;Parent=scaffold450|size199222:hit:52936:3.12.0.0;Target=jgi|Fracy1|215525|estExt_Genewise1Plus.C_1020038 1 706 +;Gap=M2130
scaffold450|size199222	blastx	protein_match	63693	65825	2588	+	.	ID=scaffold450|size199222:hit:52937:3.12.0.0;Name=jgi|Phatr2|20135|estExt_gwp_gw1.C_chr_70333;score=2588
scaffold450|size199222	blastx	match_part	63693	65825	2588	+	.	ID=scaffold450|size199222:hsp:106329:3.12.0.0;Parent=scaffold450|size199222:hit:52937:3.12.0.0;Target=jgi|Phatr2|20135|estExt_gwp_gw1.C_chr_70333 2 679 +;Gap=M2133
scaffold450|size199222	blastx	protein_match	63702	65789	2693	+	.	ID=scaffold450|size199222:hit:52938:3.12.0.0;Name=jgi|Thaoce1|72941|rna2107;score=2693
scaffold450|size199222	blastx	match_part	63702	65789	2693	+	.	ID=scaffold450|size199222:hsp:106330:3.12.0.0;Parent=scaffold450|size199222:hit:52938:3.12.0.0;Target=jgi|Thaoce1|72941|rna2107 220 869 +;Gap=M2088
scaffold450|size199222	blastx	protein_match	63687	65807	2360	+	.	ID=scaffold450|size199222:hit:52939:3.12.0.0;Name=jgi|Fracy1|211952|estExt_Genewise1Plus.C_210313;score=2360
scaffold450|size199222	blastx	match_part	63687	65807	2360	+	.	ID=scaffold450|size199222:hsp:106331:3.12.0.0;Parent=scaffold450|size199222:hit:52939:3.12.0.0;Target=jgi|Fracy1|211952|estExt_Genewise1Plus.C_210313 1 669 +;Gap=M2121
scaffold450|size199222	blastx	protein_match	73378	74171	838	-	.	ID=scaffold450|size199222:hit:52940:3.12.0.0;Name=jgi|Phatr2|27508|estExt_Genewise1.C_chr_80297;score=838
scaffold450|size199222	blastx	match_part	74106	74171	117	-	.	ID=scaffold450|size199222:hsp:106332:3.12.0.0;Parent=scaffold450|size199222:hit:52940:3.12.0.0;Target=jgi|Phatr2|27508|estExt_Genewise1.C_chr_80297 1 22 +;Gap=M66
scaffold450|size199222	blastx	match_part	73378	74049	838	-	.	ID=scaffold450|size199222:hsp:106333:3.12.0.0;Parent=scaffold450|size199222:hit:52940:3.12.0.0;Target=jgi|Phatr2|27508|estExt_Genewise1.C_chr_80297 14 239 +;Gap=M672
scaffold450|size199222	blastx	protein_match	73354	73779	620	-	.	ID=scaffold450|size199222:hit:52941:3.12.0.0;Name=jgi|Thaoce1|80725|rna25900;score=620
scaffold450|size199222	blastx	match_part	73354	73779	620	-	.	ID=scaffold450|size199222:hsp:106334:3.12.0.0;Parent=scaffold450|size199222:hit:52941:3.12.0.0;Target=jgi|Thaoce1|80725|rna25900 1 142 +;Gap=M426
scaffold450|size199222	blastx	protein_match	73312	74171	903	-	.	ID=scaffold450|size199222:hit:52942:3.12.0.0;Name=jgi|Fracy1|206662|estExt_Genewise1Plus.C_30625;score=903
scaffold450|size199222	blastx	match_part	74106	74171	117	-	.	ID=scaffold450|size199222:hsp:106335:3.12.0.0;Parent=scaffold450|size199222:hit:52942:3.12.0.0;Target=jgi|Fracy1|206662|estExt_Genewise1Plus.C_30625 1 22 +;Gap=M66
scaffold450|size199222	blastx	match_part	73312	74049	903	-	.	ID=scaffold450|size199222:hsp:106336:3.12.0.0;Parent=scaffold450|size199222:hit:52942:3.12.0.0;Target=jgi|Fracy1|206662|estExt_Genewise1Plus.C_30625 14 261 +;Gap=M738
scaffold450|size199222	blastx	protein_match	73384	74171	819	-	.	ID=scaffold450|size199222:hit:52943:3.12.0.0;Name=jgi|Phatr2|45998|estExt_fgenesh1_pg.C_chr_80381;score=819
scaffold450|size199222	blastx	match_part	74106	74171	117	-	.	ID=scaffold450|size199222:hsp:106337:3.12.0.0;Parent=scaffold450|size199222:hit:52943:3.12.0.0;Target=jgi|Phatr2|45998|estExt_fgenesh1_pg.C_chr_80381 1 22 +;Gap=M66
scaffold450|size199222	blastx	match_part	73384	74049	819	-	.	ID=scaffold450|size199222:hsp:106338:3.12.0.0;Parent=scaffold450|size199222:hit:52943:3.12.0.0;Target=jgi|Phatr2|45998|estExt_fgenesh1_pg.C_chr_80381 14 237 +;Gap=M666
scaffold450|size199222	blastx	protein_match	73312	74171	903	-	.	ID=scaffold450|size199222:hit:52944:3.12.0.0;Name=jgi|Fracy1|206662|estExt_Genewise1Plus.C_30625;score=903
scaffold450|size199222	blastx	match_part	74106	74171	117	-	.	ID=scaffold450|size199222:hsp:106339:3.12.0.0;Parent=scaffold450|size199222:hit:52944:3.12.0.0;Target=jgi|Fracy1|206662|estExt_Genewise1Plus.C_30625 1 22 +;Gap=M66
scaffold450|size199222	blastx	match_part	73312	74049	903	-	.	ID=scaffold450|size199222:hsp:106340:3.12.0.0;Parent=scaffold450|size199222:hit:52944:3.12.0.0;Target=jgi|Fracy1|206662|estExt_Genewise1Plus.C_30625 14 261 +;Gap=M738
scaffold450|size199222	blastx	protein_match	73375	74171	1088	-	.	ID=scaffold450|size199222:hit:52945:3.12.0.0;Name=jgi|Thaps3|517|fgenesh1_pm.C_chr_6000017;score=1088
scaffold450|size199222	blastx	match_part	74106	74171	122	-	.	ID=scaffold450|size199222:hsp:106341:3.12.0.0;Parent=scaffold450|size199222:hit:52945:3.12.0.0;Target=jgi|Thaps3|517|fgenesh1_pm.C_chr_6000017 1 22 +;Gap=M66
scaffold450|size199222	blastx	match_part	73375	74049	1088	-	.	ID=scaffold450|size199222:hsp:106342:3.12.0.0;Parent=scaffold450|size199222:hit:52945:3.12.0.0;Target=jgi|Thaps3|517|fgenesh1_pm.C_chr_6000017 14 238 +;Gap=M675
scaffold450|size199222	blastx	protein_match	73312	74171	903	-	.	ID=scaffold450|size199222:hit:52946:3.12.0.0;Name=jgi|Fracy1|206662|estExt_Genewise1Plus.C_30625;score=903
scaffold450|size199222	blastx	match_part	74106	74171	117	-	.	ID=scaffold450|size199222:hsp:106343:3.12.0.0;Parent=scaffold450|size199222:hit:52946:3.12.0.0;Target=jgi|Fracy1|206662|estExt_Genewise1Plus.C_30625 1 22 +;Gap=M66
scaffold450|size199222	blastx	match_part	73312	74049	903	-	.	ID=scaffold450|size199222:hsp:106344:3.12.0.0;Parent=scaffold450|size199222:hit:52946:3.12.0.0;Target=jgi|Fracy1|206662|estExt_Genewise1Plus.C_30625 14 261 +;Gap=M738
scaffold450|size199222	blastx	protein_match	92679	94334	97	+	.	ID=scaffold450|size199222:hit:52947:3.12.0.0;Name=jgi|Thaoce1|82118|rna14948;score=97
scaffold450|size199222	blastx	match_part	92679	92810	97	+	.	ID=scaffold450|size199222:hsp:106345:3.12.0.0;Parent=scaffold450|size199222:hit:52947:3.12.0.0;Target=jgi|Thaoce1|82118|rna14948 9 56 +;Gap=M132
scaffold450|size199222	blastx	match_part	92791	93438	208	+	.	ID=scaffold450|size199222:hsp:106346:3.12.0.0;Parent=scaffold450|size199222:hit:52947:3.12.0.0;Target=jgi|Thaoce1|82118|rna14948 51 276 +;Gap=M648
scaffold450|size199222	blastx	match_part	94032	94334	129	+	.	ID=scaffold450|size199222:hsp:106347:3.12.0.0;Parent=scaffold450|size199222:hit:52947:3.12.0.0;Target=jgi|Thaoce1|82118|rna14948 476 575 +;Gap=M303
scaffold450|size199222	blastx	protein_match	89852	93150	79	+	.	ID=scaffold450|size199222:hit:52948:3.12.0.0;Name=jgi|Thaoce1|83789|rna2883;score=79
scaffold450|size199222	blastx	match_part	89852	90031	79	+	.	ID=scaffold450|size199222:hsp:106348:3.12.0.0;Parent=scaffold450|size199222:hit:52948:3.12.0.0;Target=jgi|Thaoce1|83789|rna2883 29 92 +;Gap=M180
scaffold450|size199222	blastx	match_part	90103	90198	94	+	.	ID=scaffold450|size199222:hsp:106349:3.12.0.0;Parent=scaffold450|size199222:hit:52948:3.12.0.0;Target=jgi|Thaoce1|83789|rna2883 111 142 +;Gap=M96
scaffold450|size199222	blastx	match_part	92628	92810	102	+	.	ID=scaffold450|size199222:hsp:106350:3.12.0.0;Parent=scaffold450|size199222:hit:52948:3.12.0.0;Target=jgi|Thaoce1|83789|rna2883 99 164 +;Gap=M183
scaffold450|size199222	blastx	match_part	92791	93150	164	+	.	ID=scaffold450|size199222:hsp:106351:3.12.0.0;Parent=scaffold450|size199222:hit:52948:3.12.0.0;Target=jgi|Thaoce1|83789|rna2883 159 274 +;Gap=M360
scaffold450|size199222	blastx	protein_match	89855	93099	90	+	.	ID=scaffold450|size199222:hit:52949:3.12.0.0;Name=jgi|Thaoce1|99540|rna23341;score=90
scaffold450|size199222	blastx	match_part	89855	90031	90	+	.	ID=scaffold450|size199222:hsp:106352:3.12.0.0;Parent=scaffold450|size199222:hit:52949:3.12.0.0;Target=jgi|Thaoce1|99540|rna23341 17 79 +;Gap=M177
scaffold450|size199222	blastx	match_part	90106	90198	106	+	.	ID=scaffold450|size199222:hsp:106353:3.12.0.0;Parent=scaffold450|size199222:hit:52949:3.12.0.0;Target=jgi|Thaoce1|99540|rna23341 96 126 +;Gap=M93
scaffold450|size199222	blastx	match_part	92628	92801	105	+	.	ID=scaffold450|size199222:hsp:106354:3.12.0.0;Parent=scaffold450|size199222:hit:52949:3.12.0.0;Target=jgi|Thaoce1|99540|rna23341 83 145 +;Gap=M174
scaffold450|size199222	blastx	match_part	92800	93099	159	+	.	ID=scaffold450|size199222:hsp:106355:3.12.0.0;Parent=scaffold450|size199222:hit:52949:3.12.0.0;Target=jgi|Thaoce1|99540|rna23341 142 241 +;Gap=M300
scaffold450|size199222	blastx	protein_match	92628	94334	106	+	.	ID=scaffold450|size199222:hit:52950:3.12.0.0;Name=jgi|Thaoce1|100813|rna16457;score=106
scaffold450|size199222	blastx	match_part	92628	92810	106	+	.	ID=scaffold450|size199222:hsp:106356:3.12.0.0;Parent=scaffold450|size199222:hit:52950:3.12.0.0;Target=jgi|Thaoce1|100813|rna16457 45 110 +;Gap=M183
scaffold450|size199222	blastx	match_part	92791	93438	180	+	.	ID=scaffold450|size199222:hsp:106357:3.12.0.0;Parent=scaffold450|size199222:hit:52950:3.12.0.0;Target=jgi|Thaoce1|100813|rna16457 105 330 +;Gap=M648
scaffold450|size199222	blastx	match_part	94032	94334	140	+	.	ID=scaffold450|size199222:hsp:106358:3.12.0.0;Parent=scaffold450|size199222:hit:52950:3.12.0.0;Target=jgi|Thaoce1|100813|rna16457 530 629 +;Gap=M303
scaffold450|size199222	blastx	protein_match	94041	94334	182	+	.	ID=scaffold450|size199222:hit:52951:3.12.0.0;Name=jgi|Thaoce1|83761|rna28311;score=182
scaffold450|size199222	blastx	match_part	94041	94334	182	+	.	ID=scaffold450|size199222:hsp:106359:3.12.0.0;Parent=scaffold450|size199222:hit:52951:3.12.0.0;Target=jgi|Thaoce1|83761|rna28311 57 155 +;Gap=M294
scaffold450|size199222	blastx	protein_match	96339	96584	216	-	.	ID=scaffold450|size199222:hit:52952:3.12.0.0;Name=jgi|Thaoce1|86607|rna17092;score=216
scaffold450|size199222	blastx	match_part	96339	96584	216	-	.	ID=scaffold450|size199222:hsp:106360:3.12.0.0;Parent=scaffold450|size199222:hit:52952:3.12.0.0;Target=jgi|Thaoce1|86607|rna17092 59 140 +;Gap=M246
scaffold450|size199222	blastx	protein_match	102958	103586	161	-	.	ID=scaffold450|size199222:hit:52953:3.12.0.0;Name=jgi|Thaoce1|100045|rna10047;score=161
scaffold450|size199222	blastx	match_part	103134	103586	338	-	.	ID=scaffold450|size199222:hsp:106361:3.12.0.0;Parent=scaffold450|size199222:hit:52953:3.12.0.0;Target=jgi|Thaoce1|100045|rna10047 1 155 +;Gap=M453
scaffold450|size199222	blastx	match_part	102958	103137	161	-	.	ID=scaffold450|size199222:hsp:106362:3.12.0.0;Parent=scaffold450|size199222:hit:52953:3.12.0.0;Target=jgi|Thaoce1|100045|rna10047 155 214 +;Gap=M180
scaffold450|size199222	blastx	protein_match	103012	104087	115	-	.	ID=scaffold450|size199222:hit:52954:3.12.0.0;Name=jgi|Thaoce1|100855|rna4944;score=115
scaffold450|size199222	blastx	match_part	103224	104087	276	-	.	ID=scaffold450|size199222:hsp:106363:3.12.0.0;Parent=scaffold450|size199222:hit:52954:3.12.0.0;Target=jgi|Thaoce1|100855|rna4944 46 294 +;Gap=M864
scaffold450|size199222	blastx	match_part	103012	103137	115	-	.	ID=scaffold450|size199222:hsp:106364:3.12.0.0;Parent=scaffold450|size199222:hit:52954:3.12.0.0;Target=jgi|Thaoce1|100855|rna4944 324 365 +;Gap=M126
scaffold450|size199222	blastx	protein_match	103063	104273	117	-	.	ID=scaffold450|size199222:hit:52955:3.12.0.0;Name=jgi|Thaoce1|78644|rna7572;score=117
scaffold450|size199222	blastx	match_part	103134	104273	1064	-	.	ID=scaffold450|size199222:hsp:106365:3.12.0.0;Parent=scaffold450|size199222:hit:52955:3.12.0.0;Target=jgi|Thaoce1|78644|rna7572 1 380 +;Gap=M1140
scaffold450|size199222	blastx	match_part	103063	103155	117	-	.	ID=scaffold450|size199222:hsp:106366:3.12.0.0;Parent=scaffold450|size199222:hit:52955:3.12.0.0;Target=jgi|Thaoce1|78644|rna7572 374 404 +;Gap=M93
scaffold450|size199222	blastx	protein_match	104238	104874	276	-	.	ID=scaffold450|size199222:hit:52956:3.12.0.0;Name=jgi|Thaoce1|78044|rna18134;score=276
scaffold450|size199222	blastx	match_part	104482	104874	367	-	.	ID=scaffold450|size199222:hsp:106367:3.12.0.0;Parent=scaffold450|size199222:hit:52956:3.12.0.0;Target=jgi|Thaoce1|78044|rna18134 42 181 +;Gap=M393
scaffold450|size199222	blastx	match_part	104238	104501	276	-	.	ID=scaffold450|size199222:hsp:106368:3.12.0.0;Parent=scaffold450|size199222:hit:52956:3.12.0.0;Target=jgi|Thaoce1|78044|rna18134 173 263 +;Gap=M264
scaffold450|size199222	blastx	protein_match	103212	103985	491	-	.	ID=scaffold450|size199222:hit:52957:3.12.0.0;Name=jgi|Fracy1|239319|fgenesh2_pg.6_%2523_721;score=491
scaffold450|size199222	blastx	match_part	103212	103985	491	-	.	ID=scaffold450|size199222:hsp:106369:3.12.0.0;Parent=scaffold450|size199222:hit:52957:3.12.0.0;Target=jgi|Fracy1|239319|fgenesh2_pg.6_%252523_721 5 248 +;Gap=M774
scaffold450|size199222	blastx	protein_match	103212	103985	491	-	.	ID=scaffold450|size199222:hit:52958:3.12.0.0;Name=jgi|Fracy1|239319|fgenesh2_pg.6_%2523_721;score=491
scaffold450|size199222	blastx	match_part	103212	103985	491	-	.	ID=scaffold450|size199222:hsp:106370:3.12.0.0;Parent=scaffold450|size199222:hit:52958:3.12.0.0;Target=jgi|Fracy1|239319|fgenesh2_pg.6_%252523_721 5 248 +;Gap=M774
scaffold450|size199222	blastx	protein_match	103212	103985	491	-	.	ID=scaffold450|size199222:hit:52959:3.12.0.0;Name=jgi|Fracy1|239319|fgenesh2_pg.6_%2523_721;score=491
scaffold450|size199222	blastx	match_part	103212	103985	491	-	.	ID=scaffold450|size199222:hsp:106371:3.12.0.0;Parent=scaffold450|size199222:hit:52959:3.12.0.0;Target=jgi|Fracy1|239319|fgenesh2_pg.6_%252523_721 5 248 +;Gap=M774
scaffold450|size199222	blastx	protein_match	102952	103442	158	-	.	ID=scaffold450|size199222:hit:52960:3.12.0.0;Name=jgi|Thaoce1|82246|rna13847;score=158
scaffold450|size199222	blastx	match_part	103134	103442	156	-	.	ID=scaffold450|size199222:hsp:106372:3.12.0.0;Parent=scaffold450|size199222:hit:52960:3.12.0.0;Target=jgi|Thaoce1|82246|rna13847 17 123 +;Gap=M309
scaffold450|size199222	blastx	match_part	102952	103155	158	-	.	ID=scaffold450|size199222:hsp:106373:3.12.0.0;Parent=scaffold450|size199222:hit:52960:3.12.0.0;Target=jgi|Thaoce1|82246|rna13847 117 184 +;Gap=M204
scaffold450|size199222	blastx	protein_match	103081	103355	93	-	.	ID=scaffold450|size199222:hit:52961:3.12.0.0;Name=jgi|Thaoce1|74207|rna17868;score=93
scaffold450|size199222	blastx	match_part	103134	103355	173	-	.	ID=scaffold450|size199222:hsp:106374:3.12.0.0;Parent=scaffold450|size199222:hit:52961:3.12.0.0;Target=jgi|Thaoce1|74207|rna17868 1 75 +;Gap=M222
scaffold450|size199222	blastx	match_part	103081	103155	93	-	.	ID=scaffold450|size199222:hsp:106375:3.12.0.0;Parent=scaffold450|size199222:hit:52961:3.12.0.0;Target=jgi|Thaoce1|74207|rna17868 69 93 +;Gap=M75
scaffold450|size199222	blastx	protein_match	102952	105029	149	-	.	ID=scaffold450|size199222:hit:52962:3.12.0.0;Name=jgi|Thaoce1|100630|rna12598;score=149
scaffold450|size199222	blastx	match_part	104865	105029	117	-	.	ID=scaffold450|size199222:hsp:106376:3.12.0.0;Parent=scaffold450|size199222:hit:52962:3.12.0.0;Target=jgi|Thaoce1|100630|rna12598 186 240 +;Gap=M165
scaffold450|size199222	blastx	match_part	104644	104901	148	-	.	ID=scaffold450|size199222:hsp:106377:3.12.0.0;Parent=scaffold450|size199222:hit:52962:3.12.0.0;Target=jgi|Thaoce1|100630|rna12598 231 316 +;Gap=M258
scaffold450|size199222	blastx	match_part	103212	104468	815	-	.	ID=scaffold450|size199222:hsp:106378:3.12.0.0;Parent=scaffold450|size199222:hit:52962:3.12.0.0;Target=jgi|Thaoce1|100630|rna12598 358 782 +;Gap=M1257
scaffold450|size199222	blastx	match_part	102952	103140	149	-	.	ID=scaffold450|size199222:hsp:106379:3.12.0.0;Parent=scaffold450|size199222:hit:52962:3.12.0.0;Target=jgi|Thaoce1|100630|rna12598 808 870 +;Gap=M189
scaffold450|size199222	blastx	protein_match	104031	104429	289	-	.	ID=scaffold450|size199222:hit:52963:3.12.0.0;Name=jgi|Thaoce1|92598|rna22595;score=289
scaffold450|size199222	blastx	match_part	104031	104429	289	-	.	ID=scaffold450|size199222:hsp:106380:3.12.0.0;Parent=scaffold450|size199222:hit:52963:3.12.0.0;Target=jgi|Thaoce1|92598|rna22595 8 140 +;Gap=M399
scaffold450|size199222	blastx	protein_match	104620	105029	139	-	.	ID=scaffold450|size199222:hit:52964:3.12.0.0;Name=jgi|Phatr2|31876|fgenesh1_pg.C_chr_1000477;score=139
scaffold450|size199222	blastx	match_part	104844	105029	92	-	.	ID=scaffold450|size199222:hsp:106381:3.12.0.0;Parent=scaffold450|size199222:hit:52964:3.12.0.0;Target=jgi|Phatr2|31876|fgenesh1_pg.C_chr_1000477 68 126 +;Gap=M186
scaffold450|size199222	blastx	match_part	104620	104826	139	-	.	ID=scaffold450|size199222:hsp:106382:3.12.0.0;Parent=scaffold450|size199222:hit:52964:3.12.0.0;Target=jgi|Phatr2|31876|fgenesh1_pg.C_chr_1000477 120 188 +;Gap=M207
scaffold450|size199222	blastx	protein_match	102952	103583	152	-	.	ID=scaffold450|size199222:hit:52965:3.12.0.0;Name=jgi|Thaoce1|96040|rna34425;score=152
scaffold450|size199222	blastx	match_part	103134	103583	296	-	.	ID=scaffold450|size199222:hsp:106383:3.12.0.0;Parent=scaffold450|size199222:hit:52965:3.12.0.0;Target=jgi|Thaoce1|96040|rna34425 8 164 +;Gap=M450
scaffold450|size199222	blastx	match_part	102952	103137	152	-	.	ID=scaffold450|size199222:hsp:106384:3.12.0.0;Parent=scaffold450|size199222:hit:52965:3.12.0.0;Target=jgi|Thaoce1|96040|rna34425 164 224 +;Gap=M186
scaffold450|size199222	blastx	protein_match	103015	103445	125	-	.	ID=scaffold450|size199222:hit:52966:3.12.0.0;Name=jgi|Thaoce1|76800|rna11108;score=125
scaffold450|size199222	blastx	match_part	103134	103445	170	-	.	ID=scaffold450|size199222:hsp:106385:3.12.0.0;Parent=scaffold450|size199222:hit:52966:3.12.0.0;Target=jgi|Thaoce1|76800|rna11108 17 121 +;Gap=M312
scaffold450|size199222	blastx	match_part	103015	103155	125	-	.	ID=scaffold450|size199222:hsp:106386:3.12.0.0;Parent=scaffold450|size199222:hit:52966:3.12.0.0;Target=jgi|Thaoce1|76800|rna11108 115 161 +;Gap=M141
scaffold450|size199222	blastx	protein_match	102952	103155	156	-	.	ID=scaffold450|size199222:hit:52967:3.12.0.0;Name=jgi|Thaoce1|87930|rna30156;score=156
scaffold450|size199222	blastx	match_part	102952	103155	156	-	.	ID=scaffold450|size199222:hsp:106387:3.12.0.0;Parent=scaffold450|size199222:hit:52967:3.12.0.0;Target=jgi|Thaoce1|87930|rna30156 20 87 +;Gap=M204
scaffold450|size199222	blastx	protein_match	102952	105129	161	-	.	ID=scaffold450|size199222:hit:52968:3.12.0.0;Name=jgi|Thaoce1|96011|rna15437;score=161
scaffold450|size199222	blastx	match_part	104431	105129	333	-	.	ID=scaffold450|size199222:hsp:106388:3.12.0.0;Parent=scaffold450|size199222:hit:52968:3.12.0.0;Target=jgi|Thaoce1|96011|rna15437 516 747 +;Gap=M699
scaffold450|size199222	blastx	match_part	103224	104429	954	-	.	ID=scaffold450|size199222:hsp:106389:3.12.0.0;Parent=scaffold450|size199222:hit:52968:3.12.0.0;Target=jgi|Thaoce1|96011|rna15437 745 1153 +;Gap=M1206
scaffold450|size199222	blastx	match_part	102952	103137	161	-	.	ID=scaffold450|size199222:hsp:106390:3.12.0.0;Parent=scaffold450|size199222:hit:52968:3.12.0.0;Target=jgi|Thaoce1|96011|rna15437 1183 1244 +;Gap=M186
scaffold450|size199222	blastx	protein_match	103051	103493	93	-	.	ID=scaffold450|size199222:hit:52969:3.12.0.0;Name=jgi|Thaoce1|85352|rna21866;score=93
scaffold450|size199222	blastx	match_part	103134	103493	234	-	.	ID=scaffold450|size199222:hsp:106391:3.12.0.0;Parent=scaffold450|size199222:hit:52969:3.12.0.0;Target=jgi|Thaoce1|85352|rna21866 1 124 +;Gap=M360
scaffold450|size199222	blastx	match_part	103051	103137	93	-	.	ID=scaffold450|size199222:hsp:106392:3.12.0.0;Parent=scaffold450|size199222:hit:52969:3.12.0.0;Target=jgi|Thaoce1|85352|rna21866 124 152 +;Gap=M87
scaffold450|size199222	blastx	protein_match	118585	124466	228	-	.	ID=scaffold450|size199222:hit:52970:3.12.0.0;Name=jgi|Thaoce1|79866|rna9285;score=228
scaffold450|size199222	blastx	match_part	123942	124466	322	-	.	ID=scaffold450|size199222:hsp:106393:3.12.0.0;Parent=scaffold450|size199222:hit:52970:3.12.0.0;Target=jgi|Thaoce1|79866|rna9285 100 274 +;Gap=M525
scaffold450|size199222	blastx	match_part	119027	119419	228	-	.	ID=scaffold450|size199222:hsp:106394:3.12.0.0;Parent=scaffold450|size199222:hit:52970:3.12.0.0;Target=jgi|Thaoce1|79866|rna9285 297 427 +;Gap=M393
scaffold450|size199222	blastx	match_part	118929	119027	77	-	.	ID=scaffold450|size199222:hsp:106395:3.12.0.0;Parent=scaffold450|size199222:hit:52970:3.12.0.0;Target=jgi|Thaoce1|79866|rna9285 477 509 +;Gap=M99
scaffold450|size199222	blastx	match_part	118585	118938	228	-	.	ID=scaffold450|size199222:hsp:106396:3.12.0.0;Parent=scaffold450|size199222:hit:52970:3.12.0.0;Target=jgi|Thaoce1|79866|rna9285 507 633 +;Gap=M354
scaffold450|size199222	blastx	protein_match	118651	118818	130	-	.	ID=scaffold450|size199222:hit:52971:3.12.0.0;Name=jgi|Thaoce1|100348|rna3930;score=130
scaffold450|size199222	blastx	match_part	118651	118818	130	-	.	ID=scaffold450|size199222:hsp:106397:3.12.0.0;Parent=scaffold450|size199222:hit:52971:3.12.0.0;Target=jgi|Thaoce1|100348|rna3930 6 61 +;Gap=M168
scaffold450|size199222	blastx	protein_match	118726	124466	146	-	.	ID=scaffold450|size199222:hit:52972:3.12.0.0;Name=jgi|Thaoce1|69679|rna27387;score=146
scaffold450|size199222	blastx	match_part	123942	124466	309	-	.	ID=scaffold450|size199222:hsp:106398:3.12.0.0;Parent=scaffold450|size199222:hit:52972:3.12.0.0;Target=jgi|Thaoce1|69679|rna27387 2 176 +;Gap=M525
scaffold450|size199222	blastx	match_part	119027	119419	214	-	.	ID=scaffold450|size199222:hsp:106399:3.12.0.0;Parent=scaffold450|size199222:hit:52972:3.12.0.0;Target=jgi|Thaoce1|69679|rna27387 212 344 +;Gap=M393
scaffold450|size199222	blastx	match_part	118929	119027	78	-	.	ID=scaffold450|size199222:hsp:106400:3.12.0.0;Parent=scaffold450|size199222:hit:52972:3.12.0.0;Target=jgi|Thaoce1|69679|rna27387 394 426 +;Gap=M99
scaffold450|size199222	blastx	match_part	118726	118938	146	-	.	ID=scaffold450|size199222:hsp:106401:3.12.0.0;Parent=scaffold450|size199222:hit:52972:3.12.0.0;Target=jgi|Thaoce1|69679|rna27387 424 491 +;Gap=M213
scaffold450|size199222	blastx	protein_match	124035	124343	208	-	.	ID=scaffold450|size199222:hit:52973:3.12.0.0;Name=jgi|Thaoce1|94110|rna7533;score=208
scaffold450|size199222	blastx	match_part	124035	124343	208	-	.	ID=scaffold450|size199222:hsp:106402:3.12.0.0;Parent=scaffold450|size199222:hit:52973:3.12.0.0;Target=jgi|Thaoce1|94110|rna7533 95 197 +;Gap=M309
scaffold450|size199222	blastx	protein_match	119111	124481	212	-	.	ID=scaffold450|size199222:hit:52974:3.12.0.0;Name=jgi|Thaoce1|74192|rna7898;score=212
scaffold450|size199222	blastx	match_part	123942	124481	264	-	.	ID=scaffold450|size199222:hsp:106403:3.12.0.0;Parent=scaffold450|size199222:hit:52974:3.12.0.0;Target=jgi|Thaoce1|74192|rna7898 49 225 +;Gap=M540
scaffold450|size199222	blastx	match_part	119111	119419	212	-	.	ID=scaffold450|size199222:hsp:106404:3.12.0.0;Parent=scaffold450|size199222:hit:52974:3.12.0.0;Target=jgi|Thaoce1|74192|rna7898 261 364 +;Gap=M309
scaffold450|size199222	blastx	protein_match	118385	119185	242	-	.	ID=scaffold450|size199222:hit:52975:3.12.0.0;Name=jgi|Thaoce1|103294|rna26631;score=242
scaffold450|size199222	blastx	match_part	119039	119185	130	-	.	ID=scaffold450|size199222:hsp:106405:3.12.0.0;Parent=scaffold450|size199222:hit:52975:3.12.0.0;Target=jgi|Thaoce1|103294|rna26631 1 49 +;Gap=M147
scaffold450|size199222	blastx	match_part	118651	118941	329	-	.	ID=scaffold450|size199222:hsp:106406:3.12.0.0;Parent=scaffold450|size199222:hit:52975:3.12.0.0;Target=jgi|Thaoce1|103294|rna26631 132 228 +;Gap=M291
scaffold450|size199222	blastx	match_part	118385	118660	242	-	.	ID=scaffold450|size199222:hsp:106407:3.12.0.0;Parent=scaffold450|size199222:hit:52975:3.12.0.0;Target=jgi|Thaoce1|103294|rna26631 226 317 +;Gap=M276
scaffold450|size199222	blastx	protein_match	118726	118929	114	-	.	ID=scaffold450|size199222:hit:52976:3.12.0.0;Name=jgi|Thaoce1|77882|rna23268;score=114
scaffold450|size199222	blastx	match_part	118726	118929	114	-	.	ID=scaffold450|size199222:hsp:106408:3.12.0.0;Parent=scaffold450|size199222:hit:52976:3.12.0.0;Target=jgi|Thaoce1|77882|rna23268 20 84 +;Gap=M204
scaffold450|size199222	blastx	protein_match	118666	118851	153	-	.	ID=scaffold450|size199222:hit:52977:3.12.0.0;Name=jgi|Thaoce1|79852|rna18616;score=153
scaffold450|size199222	blastx	match_part	118666	118851	153	-	.	ID=scaffold450|size199222:hsp:106409:3.12.0.0;Parent=scaffold450|size199222:hit:52977:3.12.0.0;Target=jgi|Thaoce1|79852|rna18616 44 105 +;Gap=M186
scaffold450|size199222	blastx	protein_match	130532	131365	880	-	.	ID=scaffold450|size199222:hit:52978:3.12.0.0;Name=jgi|Thaoce1|98044|rna31064;score=880
scaffold450|size199222	blastx	match_part	130532	131365	880	-	.	ID=scaffold450|size199222:hsp:106410:3.12.0.0;Parent=scaffold450|size199222:hit:52978:3.12.0.0;Target=jgi|Thaoce1|98044|rna31064 12 322 +;Gap=M834
scaffold450|size199222	blastx	protein_match	130670	131329	601	-	.	ID=scaffold450|size199222:hit:52979:3.12.0.0;Name=jgi|Thaoce1|90224|rna19581;score=601
scaffold450|size199222	blastx	match_part	130670	131329	601	-	.	ID=scaffold450|size199222:hsp:106411:3.12.0.0;Parent=scaffold450|size199222:hit:52979:3.12.0.0;Target=jgi|Thaoce1|90224|rna19581 32 246 +;Gap=M660
scaffold450|size199222	blastx	protein_match	130649	131317	498	-	.	ID=scaffold450|size199222:hit:52980:3.12.0.0;Name=jgi|Fracy1|195685|e_gw1.25.100.1;score=498
scaffold450|size199222	blastx	match_part	130649	131317	498	-	.	ID=scaffold450|size199222:hsp:106412:3.12.0.0;Parent=scaffold450|size199222:hit:52980:3.12.0.0;Target=jgi|Fracy1|195685|e_gw1.25.100.1 21 265 +;Gap=M669
scaffold450|size199222	blastx	protein_match	130667	131314	976	-	.	ID=scaffold450|size199222:hit:52981:3.12.0.0;Name=jgi|Thaps3|262807|thaps1_ua_kg.chr_6000131;score=976
scaffold450|size199222	blastx	match_part	130667	131314	976	-	.	ID=scaffold450|size199222:hsp:106413:3.12.0.0;Parent=scaffold450|size199222:hit:52981:3.12.0.0;Target=jgi|Thaps3|262807|thaps1_ua_kg.chr_6000131 1 216 +;Gap=M648
scaffold450|size199222	blastx	protein_match	130670	131317	547	-	.	ID=scaffold450|size199222:hit:52982:3.12.0.0;Name=jgi|Phatr2|33720|fgenesh1_pg.C_chr_4000075;score=547
scaffold450|size199222	blastx	match_part	130670	131317	547	-	.	ID=scaffold450|size199222:hsp:106414:3.12.0.0;Parent=scaffold450|size199222:hit:52982:3.12.0.0;Target=jgi|Phatr2|33720|fgenesh1_pg.C_chr_4000075 16 250 +;Gap=M648
scaffold450|size199222	blastx	protein_match	130649	131317	498	-	.	ID=scaffold450|size199222:hit:52983:3.12.0.0;Name=jgi|Fracy1|195685|e_gw1.25.100.1;score=498
scaffold450|size199222	blastx	match_part	130649	131317	498	-	.	ID=scaffold450|size199222:hsp:106415:3.12.0.0;Parent=scaffold450|size199222:hit:52983:3.12.0.0;Target=jgi|Fracy1|195685|e_gw1.25.100.1 21 265 +;Gap=M669
scaffold450|size199222	blastx	protein_match	130673	131326	691	-	.	ID=scaffold450|size199222:hit:52984:3.12.0.0;Name=jgi|Thaps3|6090|fgenesh1_pg.C_chr_6000245;score=691
scaffold450|size199222	blastx	match_part	130673	131326	691	-	.	ID=scaffold450|size199222:hsp:106416:3.12.0.0;Parent=scaffold450|size199222:hit:52984:3.12.0.0;Target=jgi|Thaps3|6090|fgenesh1_pg.C_chr_6000245 38 253 +;Gap=M654
scaffold450|size199222	blastx	protein_match	130652	131317	499	-	.	ID=scaffold450|size199222:hit:52985:3.12.0.0;Name=jgi|Fracy1|201626|e_gw1.66.10.1;score=499
scaffold450|size199222	blastx	match_part	130652	131317	499	-	.	ID=scaffold450|size199222:hsp:106417:3.12.0.0;Parent=scaffold450|size199222:hit:52985:3.12.0.0;Target=jgi|Fracy1|201626|e_gw1.66.10.1 20 264 +;Gap=M666
scaffold450|size199222	blastx	protein_match	130649	131317	498	-	.	ID=scaffold450|size199222:hit:52986:3.12.0.0;Name=jgi|Fracy1|195685|e_gw1.25.100.1;score=498
scaffold450|size199222	blastx	match_part	130649	131317	498	-	.	ID=scaffold450|size199222:hsp:106418:3.12.0.0;Parent=scaffold450|size199222:hit:52986:3.12.0.0;Target=jgi|Fracy1|195685|e_gw1.25.100.1 21 265 +;Gap=M669
scaffold450|size199222	blastx	protein_match	130982	131326	321	-	.	ID=scaffold450|size199222:hit:52987:3.12.0.0;Name=jgi|Thaps3|34746|e_gw1.6.514.1;score=321
scaffold450|size199222	blastx	match_part	130982	131326	321	-	.	ID=scaffold450|size199222:hsp:106419:3.12.0.0;Parent=scaffold450|size199222:hit:52987:3.12.0.0;Target=jgi|Thaps3|34746|e_gw1.6.514.1 7 121 +;Gap=M345
scaffold450|size199222	blastx	protein_match	132365	134107	464	+	.	ID=scaffold450|size199222:hit:52988:3.12.0.0;Name=jgi|Phatr2|2762|gw1.8.94.1;score=464
scaffold450|size199222	blastx	match_part	132365	132859	464	+	.	ID=scaffold450|size199222:hsp:106420:3.12.0.0;Parent=scaffold450|size199222:hit:52988:3.12.0.0;Target=jgi|Phatr2|2762|gw1.8.94.1 1 151 +;Gap=M495
scaffold450|size199222	blastx	match_part	133547	134107	237	+	.	ID=scaffold450|size199222:hsp:106421:3.12.0.0;Parent=scaffold450|size199222:hit:52988:3.12.0.0;Target=jgi|Phatr2|2762|gw1.8.94.1 174 305 +;Gap=M561
scaffold450|size199222	blastx	match_part	133791	133940	215	+	.	ID=scaffold450|size199222:hsp:106422:3.12.0.0;Parent=scaffold450|size199222:hit:52988:3.12.0.0;Target=jgi|Phatr2|2762|gw1.8.94.1 230 279 +;Gap=M150
scaffold450|size199222	blastx	protein_match	132104	132916	953	+	.	ID=scaffold450|size199222:hit:52989:3.12.0.0;Name=jgi|Thaoce1|79074|rna25789;score=953
scaffold450|size199222	blastx	match_part	132104	132916	953	+	.	ID=scaffold450|size199222:hsp:106423:3.12.0.0;Parent=scaffold450|size199222:hit:52989:3.12.0.0;Target=jgi|Thaoce1|79074|rna25789 15 257 +;Gap=M813
scaffold450|size199222	blastx	protein_match	132116	134107	607	+	.	ID=scaffold450|size199222:hit:52990:3.12.0.0;Name=jgi|Fracy1|181490|e_gw1.3.470.1;score=607
scaffold450|size199222	blastx	match_part	132116	132892	607	+	.	ID=scaffold450|size199222:hsp:106424:3.12.0.0;Parent=scaffold450|size199222:hit:52990:3.12.0.0;Target=jgi|Fracy1|181490|e_gw1.3.470.1 2 214 +;Gap=M777
scaffold450|size199222	blastx	match_part	133520	133753	209	+	.	ID=scaffold450|size199222:hsp:106425:3.12.0.0;Parent=scaffold450|size199222:hit:52990:3.12.0.0;Target=jgi|Fracy1|181490|e_gw1.3.470.1 218 291 +;Gap=M234
scaffold450|size199222	blastx	match_part	133791	133940	203	+	.	ID=scaffold450|size199222:hsp:106426:3.12.0.0;Parent=scaffold450|size199222:hit:52990:3.12.0.0;Target=jgi|Fracy1|181490|e_gw1.3.470.1 282 331 +;Gap=M150
scaffold450|size199222	blastx	match_part	134012	134107	99	+	.	ID=scaffold450|size199222:hsp:106427:3.12.0.0;Parent=scaffold450|size199222:hit:52990:3.12.0.0;Target=jgi|Fracy1|181490|e_gw1.3.470.1 326 357 +;Gap=M96
scaffold450|size199222	blastx	protein_match	132116	134107	607	+	.	ID=scaffold450|size199222:hit:52991:3.12.0.0;Name=jgi|Fracy1|181490|e_gw1.3.470.1;score=607
scaffold450|size199222	blastx	match_part	132116	132892	607	+	.	ID=scaffold450|size199222:hsp:106428:3.12.0.0;Parent=scaffold450|size199222:hit:52991:3.12.0.0;Target=jgi|Fracy1|181490|e_gw1.3.470.1 2 214 +;Gap=M777
scaffold450|size199222	blastx	match_part	133520	133753	209	+	.	ID=scaffold450|size199222:hsp:106429:3.12.0.0;Parent=scaffold450|size199222:hit:52991:3.12.0.0;Target=jgi|Fracy1|181490|e_gw1.3.470.1 218 291 +;Gap=M234
scaffold450|size199222	blastx	match_part	133791	133940	203	+	.	ID=scaffold450|size199222:hsp:106430:3.12.0.0;Parent=scaffold450|size199222:hit:52991:3.12.0.0;Target=jgi|Fracy1|181490|e_gw1.3.470.1 282 331 +;Gap=M150
scaffold450|size199222	blastx	match_part	134012	134107	99	+	.	ID=scaffold450|size199222:hsp:106431:3.12.0.0;Parent=scaffold450|size199222:hit:52991:3.12.0.0;Target=jgi|Fracy1|181490|e_gw1.3.470.1 326 357 +;Gap=M96
scaffold450|size199222	blastx	protein_match	132146	134244	827	+	.	ID=scaffold450|size199222:hit:52992:3.12.0.0;Name=jgi|Thaps3|34982|e_gw1.6.195.1;score=827
scaffold450|size199222	blastx	match_part	132146	132853	827	+	.	ID=scaffold450|size199222:hsp:106432:3.12.0.0;Parent=scaffold450|size199222:hit:52992:3.12.0.0;Target=jgi|Thaps3|34982|e_gw1.6.195.1 1 190 +;Gap=M708
scaffold450|size199222	blastx	match_part	133562	133768	240	+	.	ID=scaffold450|size199222:hsp:106433:3.12.0.0;Parent=scaffold450|size199222:hit:52992:3.12.0.0;Target=jgi|Thaps3|34982|e_gw1.6.195.1 220 285 +;Gap=M207
scaffold450|size199222	blastx	match_part	133791	133940	247	+	.	ID=scaffold450|size199222:hsp:106434:3.12.0.0;Parent=scaffold450|size199222:hit:52992:3.12.0.0;Target=jgi|Thaps3|34982|e_gw1.6.195.1 271 320 +;Gap=M150
scaffold450|size199222	blastx	match_part	134021	134107	141	+	.	ID=scaffold450|size199222:hsp:106435:3.12.0.0;Parent=scaffold450|size199222:hit:52992:3.12.0.0;Target=jgi|Thaps3|34982|e_gw1.6.195.1 318 346 +;Gap=M87
scaffold450|size199222	blastx	match_part	134182	134244	100	+	.	ID=scaffold450|size199222:hsp:106436:3.12.0.0;Parent=scaffold450|size199222:hit:52992:3.12.0.0;Target=jgi|Thaps3|34982|e_gw1.6.195.1 347 367 +;Gap=M63
scaffold450|size199222	blastx	protein_match	132119	134271	1300	+	.	ID=scaffold450|size199222:hit:52993:3.12.0.0;Name=jgi|Thaoce1|74588|rna16206;score=1300
scaffold450|size199222	blastx	match_part	132119	134107	1300	+	.	ID=scaffold450|size199222:hsp:106437:3.12.0.0;Parent=scaffold450|size199222:hit:52993:3.12.0.0;Target=jgi|Thaoce1|74588|rna16206 20 560 +;Gap=M1989
scaffold450|size199222	blastx	match_part	133791	133940	241	+	.	ID=scaffold450|size199222:hsp:106438:3.12.0.0;Parent=scaffold450|size199222:hit:52993:3.12.0.0;Target=jgi|Thaoce1|74588|rna16206 485 534 +;Gap=M150
scaffold450|size199222	blastx	match_part	134182	134271	139	+	.	ID=scaffold450|size199222:hsp:106439:3.12.0.0;Parent=scaffold450|size199222:hit:52993:3.12.0.0;Target=jgi|Thaoce1|74588|rna16206 561 590 +;Gap=M90
scaffold450|size199222	blastx	protein_match	132116	134298	619	+	.	ID=scaffold450|size199222:hit:52994:3.12.0.0;Name=jgi|Fracy1|192453|e_gw1.15.289.1;score=619
scaffold450|size199222	blastx	match_part	132116	132877	619	+	.	ID=scaffold450|size199222:hsp:106440:3.12.0.0;Parent=scaffold450|size199222:hit:52994:3.12.0.0;Target=jgi|Fracy1|192453|e_gw1.15.289.1 2 210 +;Gap=M762
scaffold450|size199222	blastx	match_part	133526	133753	209	+	.	ID=scaffold450|size199222:hsp:106441:3.12.0.0;Parent=scaffold450|size199222:hit:52994:3.12.0.0;Target=jgi|Fracy1|192453|e_gw1.15.289.1 219 290 +;Gap=M228
scaffold450|size199222	blastx	match_part	133791	133940	204	+	.	ID=scaffold450|size199222:hsp:106442:3.12.0.0;Parent=scaffold450|size199222:hit:52994:3.12.0.0;Target=jgi|Fracy1|192453|e_gw1.15.289.1 281 330 +;Gap=M150
scaffold450|size199222	blastx	match_part	134012	134107	100	+	.	ID=scaffold450|size199222:hsp:106443:3.12.0.0;Parent=scaffold450|size199222:hit:52994:3.12.0.0;Target=jgi|Fracy1|192453|e_gw1.15.289.1 325 356 +;Gap=M96
scaffold450|size199222	blastx	match_part	134182	134298	119	+	.	ID=scaffold450|size199222:hsp:106444:3.12.0.0;Parent=scaffold450|size199222:hit:52994:3.12.0.0;Target=jgi|Fracy1|192453|e_gw1.15.289.1 357 395 +;Gap=M117
scaffold450|size199222	blastx	protein_match	132116	134298	619	+	.	ID=scaffold450|size199222:hit:52995:3.12.0.0;Name=jgi|Fracy1|192453|e_gw1.15.289.1;score=619
scaffold450|size199222	blastx	match_part	132116	132877	619	+	.	ID=scaffold450|size199222:hsp:106445:3.12.0.0;Parent=scaffold450|size199222:hit:52995:3.12.0.0;Target=jgi|Fracy1|192453|e_gw1.15.289.1 2 210 +;Gap=M762
scaffold450|size199222	blastx	match_part	133526	133753	209	+	.	ID=scaffold450|size199222:hsp:106446:3.12.0.0;Parent=scaffold450|size199222:hit:52995:3.12.0.0;Target=jgi|Fracy1|192453|e_gw1.15.289.1 219 290 +;Gap=M228
scaffold450|size199222	blastx	match_part	133791	133940	204	+	.	ID=scaffold450|size199222:hsp:106447:3.12.0.0;Parent=scaffold450|size199222:hit:52995:3.12.0.0;Target=jgi|Fracy1|192453|e_gw1.15.289.1 281 330 +;Gap=M150
scaffold450|size199222	blastx	match_part	134012	134107	100	+	.	ID=scaffold450|size199222:hsp:106448:3.12.0.0;Parent=scaffold450|size199222:hit:52995:3.12.0.0;Target=jgi|Fracy1|192453|e_gw1.15.289.1 325 356 +;Gap=M96
scaffold450|size199222	blastx	match_part	134182	134298	119	+	.	ID=scaffold450|size199222:hsp:106449:3.12.0.0;Parent=scaffold450|size199222:hit:52995:3.12.0.0;Target=jgi|Fracy1|192453|e_gw1.15.289.1 357 395 +;Gap=M117
scaffold450|size199222	blastx	protein_match	132116	134107	607	+	.	ID=scaffold450|size199222:hit:52996:3.12.0.0;Name=jgi|Fracy1|181490|e_gw1.3.470.1;score=607
scaffold450|size199222	blastx	match_part	132116	132892	607	+	.	ID=scaffold450|size199222:hsp:106450:3.12.0.0;Parent=scaffold450|size199222:hit:52996:3.12.0.0;Target=jgi|Fracy1|181490|e_gw1.3.470.1 2 214 +;Gap=M777
scaffold450|size199222	blastx	match_part	133520	133753	209	+	.	ID=scaffold450|size199222:hsp:106451:3.12.0.0;Parent=scaffold450|size199222:hit:52996:3.12.0.0;Target=jgi|Fracy1|181490|e_gw1.3.470.1 218 291 +;Gap=M234
scaffold450|size199222	blastx	match_part	133791	133940	203	+	.	ID=scaffold450|size199222:hsp:106452:3.12.0.0;Parent=scaffold450|size199222:hit:52996:3.12.0.0;Target=jgi|Fracy1|181490|e_gw1.3.470.1 282 331 +;Gap=M150
scaffold450|size199222	blastx	match_part	134012	134107	99	+	.	ID=scaffold450|size199222:hsp:106453:3.12.0.0;Parent=scaffold450|size199222:hit:52996:3.12.0.0;Target=jgi|Fracy1|181490|e_gw1.3.470.1 326 357 +;Gap=M96
scaffold450|size199222	blastx	protein_match	134982	135446	332	-	.	ID=scaffold450|size199222:hit:52997:3.12.0.0;Name=jgi|Fracy1|169037|estExt_Genewise1.C_50859;score=332
scaffold450|size199222	blastx	match_part	134982	135446	332	-	.	ID=scaffold450|size199222:hsp:106454:3.12.0.0;Parent=scaffold450|size199222:hit:52997:3.12.0.0;Target=jgi|Fracy1|169037|estExt_Genewise1.C_50859 57 209 +;Gap=M465
scaffold450|size199222	blastx	protein_match	134715	136352	646	-	.	ID=scaffold450|size199222:hit:52998:3.12.0.0;Name=jgi|Fracy1|188730|e_gw1.9.1097.1;score=646
scaffold450|size199222	blastx	match_part	136086	136352	181	-	.	ID=scaffold450|size199222:hsp:106455:3.12.0.0;Parent=scaffold450|size199222:hit:52998:3.12.0.0;Target=jgi|Fracy1|188730|e_gw1.9.1097.1 14 103 +;Gap=M267
scaffold450|size199222	blastx	match_part	134715	135563	646	-	.	ID=scaffold450|size199222:hsp:106456:3.12.0.0;Parent=scaffold450|size199222:hit:52998:3.12.0.0;Target=jgi|Fracy1|188730|e_gw1.9.1097.1 106 355 +;Gap=M849
scaffold450|size199222	blastx	protein_match	134982	135446	332	-	.	ID=scaffold450|size199222:hit:52999:3.12.0.0;Name=jgi|Fracy1|174990|estExt_Genewise1.C_410165;score=332
scaffold450|size199222	blastx	match_part	134982	135446	332	-	.	ID=scaffold450|size199222:hsp:106457:3.12.0.0;Parent=scaffold450|size199222:hit:52999:3.12.0.0;Target=jgi|Fracy1|174990|estExt_Genewise1.C_410165 57 209 +;Gap=M465
scaffold450|size199222	blastx	protein_match	134976	136439	598	-	.	ID=scaffold450|size199222:hit:53000:3.12.0.0;Name=jgi|Phatr2|20124|estExt_gwp_gw1.C_chr_70321;score=598
scaffold450|size199222	blastx	match_part	136089	136439	131	-	.	ID=scaffold450|size199222:hsp:106458:3.12.0.0;Parent=scaffold450|size199222:hit:53000:3.12.0.0;Target=jgi|Phatr2|20124|estExt_gwp_gw1.C_chr_70321 67 181 +;Gap=M351
scaffold450|size199222	blastx	match_part	134976	135572	598	-	.	ID=scaffold450|size199222:hsp:106459:3.12.0.0;Parent=scaffold450|size199222:hit:53000:3.12.0.0;Target=jgi|Phatr2|20124|estExt_gwp_gw1.C_chr_70321 191 389 +;Gap=M597
scaffold450|size199222	blastx	protein_match	134982	135446	332	-	.	ID=scaffold450|size199222:hit:53001:3.12.0.0;Name=jgi|Fracy1|169037|estExt_Genewise1.C_50859;score=332
scaffold450|size199222	blastx	match_part	134982	135446	332	-	.	ID=scaffold450|size199222:hsp:106460:3.12.0.0;Parent=scaffold450|size199222:hit:53001:3.12.0.0;Target=jgi|Fracy1|169037|estExt_Genewise1.C_50859 57 209 +;Gap=M465
scaffold450|size199222	blastx	protein_match	134739	136634	1282	-	.	ID=scaffold450|size199222:hit:53002:3.12.0.0;Name=jgi|Thaoce1|86609|rna17094;score=1282
scaffold450|size199222	blastx	match_part	134739	136634	1282	-	.	ID=scaffold450|size199222:hsp:106461:3.12.0.0;Parent=scaffold450|size199222:hit:53002:3.12.0.0;Target=jgi|Thaoce1|86609|rna17094 5 605 +;Gap=M1896
scaffold450|size199222	blastx	protein_match	134715	136352	646	-	.	ID=scaffold450|size199222:hit:53003:3.12.0.0;Name=jgi|Fracy1|188730|e_gw1.9.1097.1;score=646
scaffold450|size199222	blastx	match_part	136086	136352	181	-	.	ID=scaffold450|size199222:hsp:106462:3.12.0.0;Parent=scaffold450|size199222:hit:53003:3.12.0.0;Target=jgi|Fracy1|188730|e_gw1.9.1097.1 14 103 +;Gap=M267
scaffold450|size199222	blastx	match_part	134715	135563	646	-	.	ID=scaffold450|size199222:hsp:106463:3.12.0.0;Parent=scaffold450|size199222:hit:53003:3.12.0.0;Target=jgi|Fracy1|188730|e_gw1.9.1097.1 106 355 +;Gap=M849
scaffold450|size199222	blastx	protein_match	134715	136352	646	-	.	ID=scaffold450|size199222:hit:53004:3.12.0.0;Name=jgi|Fracy1|188730|e_gw1.9.1097.1;score=646
scaffold450|size199222	blastx	match_part	136086	136352	181	-	.	ID=scaffold450|size199222:hsp:106464:3.12.0.0;Parent=scaffold450|size199222:hit:53004:3.12.0.0;Target=jgi|Fracy1|188730|e_gw1.9.1097.1 14 103 +;Gap=M267
scaffold450|size199222	blastx	match_part	134715	135563	646	-	.	ID=scaffold450|size199222:hsp:106465:3.12.0.0;Parent=scaffold450|size199222:hit:53004:3.12.0.0;Target=jgi|Fracy1|188730|e_gw1.9.1097.1 106 355 +;Gap=M849
scaffold450|size199222	blastx	protein_match	134982	135446	332	-	.	ID=scaffold450|size199222:hit:53005:3.12.0.0;Name=jgi|Fracy1|169037|estExt_Genewise1.C_50859;score=332
scaffold450|size199222	blastx	match_part	134982	135446	332	-	.	ID=scaffold450|size199222:hsp:106466:3.12.0.0;Parent=scaffold450|size199222:hit:53005:3.12.0.0;Target=jgi|Fracy1|169037|estExt_Genewise1.C_50859 57 209 +;Gap=M465
scaffold450|size199222	blastx	protein_match	137217	138405	811	+	.	ID=scaffold450|size199222:hit:53006:3.12.0.0;Name=jgi|Thaps3|28592|estExt_Genewise1.C_chr_60224;score=811
scaffold450|size199222	blastx	match_part	137217	137711	811	+	.	ID=scaffold450|size199222:hsp:106467:3.12.0.0;Parent=scaffold450|size199222:hit:53006:3.12.0.0;Target=jgi|Thaps3|28592|estExt_Genewise1.C_chr_60224 1 165 +;Gap=M495
scaffold450|size199222	blastx	match_part	137824	138405	911	+	.	ID=scaffold450|size199222:hsp:106468:3.12.0.0;Parent=scaffold450|size199222:hit:53006:3.12.0.0;Target=jgi|Thaps3|28592|estExt_Genewise1.C_chr_60224 165 358 +;Gap=M582
scaffold450|size199222	blastx	protein_match	137241	138405	678	+	.	ID=scaffold450|size199222:hit:53007:3.12.0.0;Name=jgi|Fracy1|209539|estExt_Genewise1Plus.C_80579;score=678
scaffold450|size199222	blastx	match_part	137241	137711	678	+	.	ID=scaffold450|size199222:hsp:106469:3.12.0.0;Parent=scaffold450|size199222:hit:53007:3.12.0.0;Target=jgi|Fracy1|209539|estExt_Genewise1Plus.C_80579 1 162 +;Gap=M471
scaffold450|size199222	blastx	match_part	137824	138405	800	+	.	ID=scaffold450|size199222:hsp:106470:3.12.0.0;Parent=scaffold450|size199222:hit:53007:3.12.0.0;Target=jgi|Fracy1|209539|estExt_Genewise1Plus.C_80579 162 355 +;Gap=M582
scaffold450|size199222	blastx	protein_match	137241	138405	678	+	.	ID=scaffold450|size199222:hit:53008:3.12.0.0;Name=jgi|Fracy1|209539|estExt_Genewise1Plus.C_80579;score=678
scaffold450|size199222	blastx	match_part	137241	137711	678	+	.	ID=scaffold450|size199222:hsp:106471:3.12.0.0;Parent=scaffold450|size199222:hit:53008:3.12.0.0;Target=jgi|Fracy1|209539|estExt_Genewise1Plus.C_80579 1 162 +;Gap=M471
scaffold450|size199222	blastx	match_part	137824	138405	800	+	.	ID=scaffold450|size199222:hsp:106472:3.12.0.0;Parent=scaffold450|size199222:hit:53008:3.12.0.0;Target=jgi|Fracy1|209539|estExt_Genewise1Plus.C_80579 162 355 +;Gap=M582
scaffold450|size199222	blastx	protein_match	137013	138405	749	+	.	ID=scaffold450|size199222:hit:53009:3.12.0.0;Name=jgi|Phatr2|46461|estExt_fgenesh1_pg.C_chr_100153;score=749
scaffold450|size199222	blastx	match_part	137013	137711	749	+	.	ID=scaffold450|size199222:hsp:106473:3.12.0.0;Parent=scaffold450|size199222:hit:53009:3.12.0.0;Target=jgi|Phatr2|46461|estExt_fgenesh1_pg.C_chr_100153 1 233 +;Gap=M699
scaffold450|size199222	blastx	match_part	137824	138405	750	+	.	ID=scaffold450|size199222:hsp:106474:3.12.0.0;Parent=scaffold450|size199222:hit:53009:3.12.0.0;Target=jgi|Phatr2|46461|estExt_fgenesh1_pg.C_chr_100153 233 426 +;Gap=M582
scaffold450|size199222	blastx	protein_match	137241	138405	678	+	.	ID=scaffold450|size199222:hit:53010:3.12.0.0;Name=jgi|Fracy1|209539|estExt_Genewise1Plus.C_80579;score=678
scaffold450|size199222	blastx	match_part	137241	137711	678	+	.	ID=scaffold450|size199222:hsp:106475:3.12.0.0;Parent=scaffold450|size199222:hit:53010:3.12.0.0;Target=jgi|Fracy1|209539|estExt_Genewise1Plus.C_80579 1 162 +;Gap=M471
scaffold450|size199222	blastx	match_part	137824	138405	800	+	.	ID=scaffold450|size199222:hsp:106476:3.12.0.0;Parent=scaffold450|size199222:hit:53010:3.12.0.0;Target=jgi|Fracy1|209539|estExt_Genewise1Plus.C_80579 162 355 +;Gap=M582
scaffold450|size199222	blastx	protein_match	137201	138264	188	+	.	ID=scaffold450|size199222:hit:53011:3.12.0.0;Name=jgi|Thaoce1|88071|rna25242;score=188
scaffold450|size199222	blastx	match_part	137201	137557	188	+	.	ID=scaffold450|size199222:hsp:106477:3.12.0.0;Parent=scaffold450|size199222:hit:53011:3.12.0.0;Target=jgi|Thaoce1|88071|rna25242 44 162 +;Gap=M357
scaffold450|size199222	blastx	match_part	137817	137945	90	+	.	ID=scaffold450|size199222:hsp:106478:3.12.0.0;Parent=scaffold450|size199222:hit:53011:3.12.0.0;Target=jgi|Thaoce1|88071|rna25242 211 253 +;Gap=M129
scaffold450|size199222	blastx	match_part	137992	138264	312	+	.	ID=scaffold450|size199222:hsp:106479:3.12.0.0;Parent=scaffold450|size199222:hit:53011:3.12.0.0;Target=jgi|Thaoce1|88071|rna25242 269 360 +;Gap=M273
scaffold450|size199222	blastx	protein_match	158336	158596	216	+	.	ID=scaffold450|size199222:hit:53012:3.12.0.0;Name=jgi|Fracy1|239015|fgenesh2_pg.6_%2523_417;score=216
scaffold450|size199222	blastx	match_part	158336	158596	216	+	.	ID=scaffold450|size199222:hsp:106480:3.12.0.0;Parent=scaffold450|size199222:hit:53012:3.12.0.0;Target=jgi|Fracy1|239015|fgenesh2_pg.6_%252523_417 23 111 +;Gap=M261
scaffold450|size199222	blastx	protein_match	158336	158596	216	+	.	ID=scaffold450|size199222:hit:53013:3.12.0.0;Name=jgi|Fracy1|239015|fgenesh2_pg.6_%2523_417;score=216
scaffold450|size199222	blastx	match_part	158336	158596	216	+	.	ID=scaffold450|size199222:hsp:106481:3.12.0.0;Parent=scaffold450|size199222:hit:53013:3.12.0.0;Target=jgi|Fracy1|239015|fgenesh2_pg.6_%252523_417 23 111 +;Gap=M261
scaffold450|size199222	blastx	protein_match	158336	158596	216	+	.	ID=scaffold450|size199222:hit:53014:3.12.0.0;Name=jgi|Fracy1|239015|fgenesh2_pg.6_%2523_417;score=216
scaffold450|size199222	blastx	match_part	158336	158596	216	+	.	ID=scaffold450|size199222:hsp:106482:3.12.0.0;Parent=scaffold450|size199222:hit:53014:3.12.0.0;Target=jgi|Fracy1|239015|fgenesh2_pg.6_%252523_417 23 111 +;Gap=M261
scaffold450|size199222	blastx	protein_match	177821	178679	567	+	.	ID=scaffold450|size199222:hit:53015:3.12.0.0;Name=jgi|Fracy1|161016|gw1.4.1116.1;score=567
scaffold450|size199222	blastx	match_part	177821	178540	567	+	.	ID=scaffold450|size199222:hsp:106483:3.12.0.0;Parent=scaffold450|size199222:hit:53015:3.12.0.0;Target=jgi|Fracy1|161016|gw1.4.1116.1 1 206 +;Gap=M720
scaffold450|size199222	blastx	match_part	178614	178679	105	+	.	ID=scaffold450|size199222:hsp:106484:3.12.0.0;Parent=scaffold450|size199222:hit:53015:3.12.0.0;Target=jgi|Fracy1|161016|gw1.4.1116.1 206 227 +;Gap=M66
scaffold450|size199222	blastx	protein_match	177821	178679	567	+	.	ID=scaffold450|size199222:hit:53016:3.12.0.0;Name=jgi|Fracy1|161016|gw1.4.1116.1;score=567
scaffold450|size199222	blastx	match_part	177821	178540	567	+	.	ID=scaffold450|size199222:hsp:106485:3.12.0.0;Parent=scaffold450|size199222:hit:53016:3.12.0.0;Target=jgi|Fracy1|161016|gw1.4.1116.1 1 206 +;Gap=M720
scaffold450|size199222	blastx	match_part	178614	178679	105	+	.	ID=scaffold450|size199222:hsp:106486:3.12.0.0;Parent=scaffold450|size199222:hit:53016:3.12.0.0;Target=jgi|Fracy1|161016|gw1.4.1116.1 206 227 +;Gap=M66
scaffold450|size199222	blastx	protein_match	174710	174856	190	+	.	ID=scaffold450|size199222:hit:53017:3.12.0.0;Name=jgi|Fracy1|165241|gw1.2.1819.1;score=190
scaffold450|size199222	blastx	match_part	174710	174856	190	+	.	ID=scaffold450|size199222:hsp:106487:3.12.0.0;Parent=scaffold450|size199222:hit:53017:3.12.0.0;Target=jgi|Fracy1|165241|gw1.2.1819.1 1 49 +;Gap=M147
scaffold450|size199222	blastx	protein_match	174710	174856	168	+	.	ID=scaffold450|size199222:hit:53018:3.12.0.0;Name=jgi|Fracy1|165255|gw1.71.79.1;score=168
scaffold450|size199222	blastx	match_part	174710	174856	168	+	.	ID=scaffold450|size199222:hsp:106488:3.12.0.0;Parent=scaffold450|size199222:hit:53018:3.12.0.0;Target=jgi|Fracy1|165255|gw1.71.79.1 1 49 +;Gap=M147
scaffold450|size199222	blastx	protein_match	174710	174856	168	+	.	ID=scaffold450|size199222:hit:53019:3.12.0.0;Name=jgi|Fracy1|165243|gw1.1.2224.1;score=168
scaffold450|size199222	blastx	match_part	174710	174856	168	+	.	ID=scaffold450|size199222:hsp:106489:3.12.0.0;Parent=scaffold450|size199222:hit:53019:3.12.0.0;Target=jgi|Fracy1|165243|gw1.1.2224.1 1 49 +;Gap=M147
scaffold450|size199222	blastx	protein_match	177821	178679	567	+	.	ID=scaffold450|size199222:hit:53020:3.12.0.0;Name=jgi|Fracy1|161016|gw1.4.1116.1;score=567
scaffold450|size199222	blastx	match_part	177821	178540	567	+	.	ID=scaffold450|size199222:hsp:106490:3.12.0.0;Parent=scaffold450|size199222:hit:53020:3.12.0.0;Target=jgi|Fracy1|161016|gw1.4.1116.1 1 206 +;Gap=M720
scaffold450|size199222	blastx	match_part	178614	178679	105	+	.	ID=scaffold450|size199222:hsp:106491:3.12.0.0;Parent=scaffold450|size199222:hit:53020:3.12.0.0;Target=jgi|Fracy1|161016|gw1.4.1116.1 206 227 +;Gap=M66
scaffold450|size199222	blastx	protein_match	174710	174865	242	+	.	ID=scaffold450|size199222:hit:53021:3.12.0.0;Name=jgi|Fracy1|155665|gw1.4.847.1;score=242
scaffold450|size199222	blastx	match_part	174710	174865	242	+	.	ID=scaffold450|size199222:hsp:106492:3.12.0.0;Parent=scaffold450|size199222:hit:53021:3.12.0.0;Target=jgi|Fracy1|155665|gw1.4.847.1 1 52 +;Gap=M156
scaffold450|size199222	blastx	protein_match	174710	174856	190	+	.	ID=scaffold450|size199222:hit:53022:3.12.0.0;Name=jgi|Fracy1|165241|gw1.2.1819.1;score=190
scaffold450|size199222	blastx	match_part	174710	174856	190	+	.	ID=scaffold450|size199222:hsp:106493:3.12.0.0;Parent=scaffold450|size199222:hit:53022:3.12.0.0;Target=jgi|Fracy1|165241|gw1.2.1819.1 1 49 +;Gap=M147
scaffold450|size199222	blastx	protein_match	174710	174856	168	+	.	ID=scaffold450|size199222:hit:53023:3.12.0.0;Name=jgi|Fracy1|165243|gw1.1.2224.1;score=168
scaffold450|size199222	blastx	match_part	174710	174856	168	+	.	ID=scaffold450|size199222:hsp:106494:3.12.0.0;Parent=scaffold450|size199222:hit:53023:3.12.0.0;Target=jgi|Fracy1|165243|gw1.1.2224.1 1 49 +;Gap=M147
scaffold450|size199222	blastx	protein_match	174710	174865	265	+	.	ID=scaffold450|size199222:hit:53024:3.12.0.0;Name=jgi|Thaps3|262815|thaps1_ua_kg.chr_6000139;score=265
scaffold450|size199222	blastx	match_part	174710	174865	265	+	.	ID=scaffold450|size199222:hsp:106495:3.12.0.0;Parent=scaffold450|size199222:hit:53024:3.12.0.0;Target=jgi|Thaps3|262815|thaps1_ua_kg.chr_6000139 1 52 +;Gap=M156
scaffold450|size199222	blastx	protein_match	174710	174856	168	+	.	ID=scaffold450|size199222:hit:53025:3.12.0.0;Name=jgi|Fracy1|165243|gw1.1.2224.1;score=168
scaffold450|size199222	blastx	match_part	174710	174856	168	+	.	ID=scaffold450|size199222:hsp:106496:3.12.0.0;Parent=scaffold450|size199222:hit:53025:3.12.0.0;Target=jgi|Fracy1|165243|gw1.1.2224.1 1 49 +;Gap=M147
scaffold450|size199222	blastx	protein_match	175455	178811	439	+	.	ID=scaffold450|size199222:hit:53026:3.12.0.0;Name=jgi|Thaps3|269060|estExt_thaps1_ua_kg.C_chr_60140;score=439
scaffold450|size199222	blastx	match_part	175455	176063	439	+	.	ID=scaffold450|size199222:hsp:106497:3.12.0.0;Parent=scaffold450|size199222:hit:53026:3.12.0.0;Target=jgi|Thaps3|269060|estExt_thaps1_ua_kg.C_chr_60140 10 221 +;Gap=M609
scaffold450|size199222	blastx	match_part	176458	176610	206	+	.	ID=scaffold450|size199222:hsp:106498:3.12.0.0;Parent=scaffold450|size199222:hit:53026:3.12.0.0;Target=jgi|Thaps3|269060|estExt_thaps1_ua_kg.C_chr_60140 259 309 +;Gap=M153
scaffold450|size199222	blastx	match_part	176661	177557	932	+	.	ID=scaffold450|size199222:hsp:106499:3.12.0.0;Parent=scaffold450|size199222:hit:53026:3.12.0.0;Target=jgi|Thaps3|269060|estExt_thaps1_ua_kg.C_chr_60140 302 561 +;Gap=M897
scaffold450|size199222	blastx	match_part	177641	178036	674	+	.	ID=scaffold450|size199222:hsp:106500:3.12.0.0;Parent=scaffold450|size199222:hit:53026:3.12.0.0;Target=jgi|Thaps3|269060|estExt_thaps1_ua_kg.C_chr_60140 561 689 +;Gap=M396
scaffold450|size199222	blastx	match_part	178295	178540	408	+	.	ID=scaffold450|size199222:hsp:106501:3.12.0.0;Parent=scaffold450|size199222:hit:53026:3.12.0.0;Target=jgi|Thaps3|269060|estExt_thaps1_ua_kg.C_chr_60140 689 770 +;Gap=M246
scaffold450|size199222	blastx	match_part	178614	178811	231	+	.	ID=scaffold450|size199222:hsp:106502:3.12.0.0;Parent=scaffold450|size199222:hit:53026:3.12.0.0;Target=jgi|Thaps3|269060|estExt_thaps1_ua_kg.C_chr_60140 770 839 +;Gap=M198
scaffold450|size199222	blastx	protein_match	174710	174865	242	+	.	ID=scaffold450|size199222:hit:53027:3.12.0.0;Name=jgi|Fracy1|155665|gw1.4.847.1;score=242
scaffold450|size199222	blastx	match_part	174710	174865	242	+	.	ID=scaffold450|size199222:hsp:106503:3.12.0.0;Parent=scaffold450|size199222:hit:53027:3.12.0.0;Target=jgi|Fracy1|155665|gw1.4.847.1 1 52 +;Gap=M156
scaffold450|size199222	blastx	protein_match	177638	178676	231	+	.	ID=scaffold450|size199222:hit:53028:3.12.0.0;Name=jgi|Phatr2|4423|gw1.18.84.1;score=231
scaffold450|size199222	blastx	match_part	177638	177880	231	+	.	ID=scaffold450|size199222:hsp:106504:3.12.0.0;Parent=scaffold450|size199222:hit:53028:3.12.0.0;Target=jgi|Phatr2|4423|gw1.18.84.1 26 110 +;Gap=M243
scaffold450|size199222	blastx	match_part	178343	178540	113	+	.	ID=scaffold450|size199222:hsp:106505:3.12.0.0;Parent=scaffold450|size199222:hit:53028:3.12.0.0;Target=jgi|Phatr2|4423|gw1.18.84.1 191 247 +;Gap=M198
scaffold450|size199222	blastx	match_part	178614	178676	91	+	.	ID=scaffold450|size199222:hsp:106506:3.12.0.0;Parent=scaffold450|size199222:hit:53028:3.12.0.0;Target=jgi|Phatr2|4423|gw1.18.84.1 247 267 +;Gap=M63
scaffold450|size199222	blastx	protein_match	174677	178811	317	+	.	ID=scaffold450|size199222:hit:53029:3.12.0.0;Name=jgi|Phatr2|45431|estExt_fgenesh1_pg.C_chr_70055;score=317
scaffold450|size199222	blastx	match_part	174677	174865	317	+	.	ID=scaffold450|size199222:hsp:106507:3.12.0.0;Parent=scaffold450|size199222:hit:53029:3.12.0.0;Target=jgi|Phatr2|45431|estExt_fgenesh1_pg.C_chr_70055 102 164 +;Gap=M189
scaffold450|size199222	blastx	match_part	175269	176063	211	+	.	ID=scaffold450|size199222:hsp:106508:3.12.0.0;Parent=scaffold450|size199222:hit:53029:3.12.0.0;Target=jgi|Phatr2|45431|estExt_fgenesh1_pg.C_chr_70055 196 428 +;Gap=M795
scaffold450|size199222	blastx	match_part	176287	176604	144	+	.	ID=scaffold450|size199222:hsp:106509:3.12.0.0;Parent=scaffold450|size199222:hit:53029:3.12.0.0;Target=jgi|Phatr2|45431|estExt_fgenesh1_pg.C_chr_70055 461 565 +;Gap=M318
scaffold450|size199222	blastx	match_part	176661	177557	467	+	.	ID=scaffold450|size199222:hsp:106510:3.12.0.0;Parent=scaffold450|size199222:hit:53029:3.12.0.0;Target=jgi|Phatr2|45431|estExt_fgenesh1_pg.C_chr_70055 560 834 +;Gap=M897
scaffold450|size199222	blastx	match_part	177641	178540	823	+	.	ID=scaffold450|size199222:hsp:106511:3.12.0.0;Parent=scaffold450|size199222:hit:53029:3.12.0.0;Target=jgi|Phatr2|45431|estExt_fgenesh1_pg.C_chr_70055 834 1097 +;Gap=M900
scaffold450|size199222	blastx	match_part	178614	178811	189	+	.	ID=scaffold450|size199222:hsp:106512:3.12.0.0;Parent=scaffold450|size199222:hit:53029:3.12.0.0;Target=jgi|Phatr2|45431|estExt_fgenesh1_pg.C_chr_70055 1097 1151 +;Gap=M198
scaffold450|size199222	blastx	protein_match	174710	174865	242	+	.	ID=scaffold450|size199222:hit:53030:3.12.0.0;Name=jgi|Fracy1|155665|gw1.4.847.1;score=242
scaffold450|size199222	blastx	match_part	174710	174865	242	+	.	ID=scaffold450|size199222:hsp:106513:3.12.0.0;Parent=scaffold450|size199222:hit:53030:3.12.0.0;Target=jgi|Fracy1|155665|gw1.4.847.1 1 52 +;Gap=M156
scaffold450|size199222	blastx	protein_match	174710	174856	190	+	.	ID=scaffold450|size199222:hit:53031:3.12.0.0;Name=jgi|Fracy1|165241|gw1.2.1819.1;score=190
scaffold450|size199222	blastx	match_part	174710	174856	190	+	.	ID=scaffold450|size199222:hsp:106514:3.12.0.0;Parent=scaffold450|size199222:hit:53031:3.12.0.0;Target=jgi|Fracy1|165241|gw1.2.1819.1 1 49 +;Gap=M147
scaffold450|size199222	blastx	protein_match	179350	179757	346	-	.	ID=scaffold450|size199222:hit:53032:3.12.0.0;Name=jgi|Thaps3|6140|fgenesh1_pg.C_chr_6000295;score=346
scaffold450|size199222	blastx	match_part	179350	179757	346	-	.	ID=scaffold450|size199222:hsp:106515:3.12.0.0;Parent=scaffold450|size199222:hit:53032:3.12.0.0;Target=jgi|Thaps3|6140|fgenesh1_pg.C_chr_6000295 3 136 +;Gap=M408
scaffold450|size199222	blastx	protein_match	189517	190140	435	-	.	ID=scaffold450|size199222:hit:53033:3.12.0.0;Name=jgi|Thaoce1|84324|rna28047;score=435
scaffold450|size199222	blastx	match_part	189517	190140	435	-	.	ID=scaffold450|size199222:hsp:106516:3.12.0.0;Parent=scaffold450|size199222:hit:53033:3.12.0.0;Target=jgi|Thaoce1|84324|rna28047 105 314 +;Gap=M624
scaffold450|size199222	blastx	protein_match	189562	190555	520	-	.	ID=scaffold450|size199222:hit:53034:3.12.0.0;Name=jgi|Thaps3|23082|estExt_fgenesh1_pg.C_chr_60279;score=520
scaffold450|size199222	blastx	match_part	190337	190555	106	-	.	ID=scaffold450|size199222:hsp:106517:3.12.0.0;Parent=scaffold450|size199222:hit:53034:3.12.0.0;Target=jgi|Thaps3|23082|estExt_fgenesh1_pg.C_chr_60279 29 108 +;Gap=M219
scaffold450|size199222	blastx	match_part	189562	190248	520	-	.	ID=scaffold450|size199222:hsp:106518:3.12.0.0;Parent=scaffold450|size199222:hit:53034:3.12.0.0;Target=jgi|Thaps3|23082|estExt_fgenesh1_pg.C_chr_60279 106 317 +;Gap=M687
scaffold450|size199222	blastx	protein_match	186492	193312	799	+	.	ID=scaffold450|size199222:hit:53035:3.12.0.0;Name=jgi|Thaps3|23082|estExt_fgenesh1_pg.C_chr_60279;score=799
scaffold450|size199222	blastx	match_part	186492	187622	799	+	.	ID=scaffold450|size199222:hsp:106519:3.12.0.0;Parent=scaffold450|size199222:hit:53035:3.12.0.0;Target=jgi|Thaps3|23082|estExt_fgenesh1_pg.C_chr_60279 3 355 +;Gap=M1131
scaffold450|size199222	blastx	match_part	187700	187918	115	+	.	ID=scaffold450|size199222:hsp:106520:3.12.0.0;Parent=scaffold450|size199222:hit:53035:3.12.0.0;Target=jgi|Thaps3|23082|estExt_fgenesh1_pg.C_chr_60279 353 422 +;Gap=M219
scaffold450|size199222	blastx	match_part	187982	188848	604	+	.	ID=scaffold450|size199222:hsp:106521:3.12.0.0;Parent=scaffold450|size199222:hit:53035:3.12.0.0;Target=jgi|Thaps3|23082|estExt_fgenesh1_pg.C_chr_60279 78 379 +;Gap=M867
scaffold450|size199222	blastx	match_part	191377	192180	280	+	.	ID=scaffold450|size199222:hsp:106522:3.12.0.0;Parent=scaffold450|size199222:hit:53035:3.12.0.0;Target=jgi|Thaps3|23082|estExt_fgenesh1_pg.C_chr_60279 28 328 +;Gap=M804
scaffold450|size199222	blastx	match_part	192506	193312	488	+	.	ID=scaffold450|size199222:hsp:106523:3.12.0.0;Parent=scaffold450|size199222:hit:53035:3.12.0.0;Target=jgi|Thaps3|23082|estExt_fgenesh1_pg.C_chr_60279 91 389 +;Gap=M807
scaffold450|size199222	blastx	protein_match	189643	190140	397	-	.	ID=scaffold450|size199222:hit:53036:3.12.0.0;Name=jgi|Thaoce1|84375|rna4053;score=397
scaffold450|size199222	blastx	match_part	189643	190140	397	-	.	ID=scaffold450|size199222:hsp:106524:3.12.0.0;Parent=scaffold450|size199222:hit:53036:3.12.0.0;Target=jgi|Thaoce1|84375|rna4053 107 277 +;Gap=M498
scaffold450|size199222	blastx	protein_match	186543	193099	540	+	.	ID=scaffold450|size199222:hit:53037:3.12.0.0;Name=jgi|Thaoce1|84375|rna4053;score=540
scaffold450|size199222	blastx	match_part	186543	187451	540	+	.	ID=scaffold450|size199222:hsp:106525:3.12.0.0;Parent=scaffold450|size199222:hit:53037:3.12.0.0;Target=jgi|Thaoce1|84375|rna4053 24 277 +;Gap=M909
scaffold450|size199222	blastx	match_part	187970	188632	344	+	.	ID=scaffold450|size199222:hsp:106526:3.12.0.0;Parent=scaffold450|size199222:hit:53037:3.12.0.0;Target=jgi|Thaoce1|84375|rna4053 70 277 +;Gap=M663
scaffold450|size199222	blastx	match_part	191674	192081	141	+	.	ID=scaffold450|size199222:hsp:106527:3.12.0.0;Parent=scaffold450|size199222:hit:53037:3.12.0.0;Target=jgi|Thaoce1|84375|rna4053 150 277 +;Gap=M408
scaffold450|size199222	blastx	match_part	192512	193099	294	+	.	ID=scaffold450|size199222:hsp:106528:3.12.0.0;Parent=scaffold450|size199222:hit:53037:3.12.0.0;Target=jgi|Thaoce1|84375|rna4053 89 277 +;Gap=M588
scaffold450|size199222	blastx	protein_match	186570	193315	667	+	.	ID=scaffold450|size199222:hit:53038:3.12.0.0;Name=jgi|Thaps3|23083|estExt_fgenesh1_pg.C_chr_60281;score=667
scaffold450|size199222	blastx	match_part	186570	187622	667	+	.	ID=scaffold450|size199222:hsp:106529:3.12.0.0;Parent=scaffold450|size199222:hit:53038:3.12.0.0;Target=jgi|Thaps3|23083|estExt_fgenesh1_pg.C_chr_60281 13 300 +;Gap=M1053
scaffold450|size199222	blastx	match_part	187715	187822	113	+	.	ID=scaffold450|size199222:hsp:106530:3.12.0.0;Parent=scaffold450|size199222:hit:53038:3.12.0.0;Target=jgi|Thaps3|23083|estExt_fgenesh1_pg.C_chr_60281 303 338 +;Gap=M108
scaffold450|size199222	blastx	match_part	187892	188887	476	+	.	ID=scaffold450|size199222:hsp:106531:3.12.0.0;Parent=scaffold450|size199222:hit:53038:3.12.0.0;Target=jgi|Thaps3|23083|estExt_fgenesh1_pg.C_chr_60281 33 337 +;Gap=M996
scaffold450|size199222	blastx	match_part	191362	192225	267	+	.	ID=scaffold450|size199222:hsp:106532:3.12.0.0;Parent=scaffold450|size199222:hit:53038:3.12.0.0;Target=jgi|Thaps3|23083|estExt_fgenesh1_pg.C_chr_60281 16 311 +;Gap=M864
scaffold450|size199222	blastx	match_part	192401	193315	391	+	.	ID=scaffold450|size199222:hsp:106533:3.12.0.0;Parent=scaffold450|size199222:hit:53038:3.12.0.0;Target=jgi|Thaps3|23083|estExt_fgenesh1_pg.C_chr_60281 48 335 +;Gap=M915
scaffold450|size199222	blastx	protein_match	189312	190092	98	-	.	ID=scaffold450|size199222:hit:53039:3.12.0.0;Name=jgi|Thaps3|23083|estExt_fgenesh1_pg.C_chr_60281;score=98
scaffold450|size199222	blastx	match_part	189532	190092	368	-	.	ID=scaffold450|size199222:hsp:106534:3.12.0.0;Parent=scaffold450|size199222:hit:53039:3.12.0.0;Target=jgi|Thaps3|23083|estExt_fgenesh1_pg.C_chr_60281 118 297 +;Gap=M561
scaffold450|size199222	blastx	match_part	189312	189434	98	-	.	ID=scaffold450|size199222:hsp:106535:3.12.0.0;Parent=scaffold450|size199222:hit:53039:3.12.0.0;Target=jgi|Thaps3|23083|estExt_fgenesh1_pg.C_chr_60281 298 338 +;Gap=M123
scaffold450|size199222	blastx	protein_match	186720	193318	669	+	.	ID=scaffold450|size199222:hit:53040:3.12.0.0;Name=jgi|Thaps3|23825|estExt_fgenesh1_pg.C_chr_80374;score=669
scaffold450|size199222	blastx	match_part	186720	187622	669	+	.	ID=scaffold450|size199222:hsp:106536:3.12.0.0;Parent=scaffold450|size199222:hit:53040:3.12.0.0;Target=jgi|Thaps3|23825|estExt_fgenesh1_pg.C_chr_80374 116 370 +;Gap=M903
scaffold450|size199222	blastx	match_part	186768	187586	474	+	.	ID=scaffold450|size199222:hsp:106537:3.12.0.0;Parent=scaffold450|size199222:hit:53040:3.12.0.0;Target=jgi|Thaps3|23825|estExt_fgenesh1_pg.C_chr_80374 469 714 +;Gap=M819
scaffold450|size199222	blastx	match_part	187715	188869	966	+	.	ID=scaffold450|size199222:hsp:106538:3.12.0.0;Parent=scaffold450|size199222:hit:53040:3.12.0.0;Target=jgi|Thaps3|23825|estExt_fgenesh1_pg.C_chr_80374 373 752 +;Gap=M1155
scaffold450|size199222	blastx	match_part	187991	188887	495	+	.	ID=scaffold450|size199222:hsp:106539:3.12.0.0;Parent=scaffold450|size199222:hit:53040:3.12.0.0;Target=jgi|Thaps3|23825|estExt_fgenesh1_pg.C_chr_80374 120 407 +;Gap=M897
scaffold450|size199222	blastx	match_part	191464	192240	366	+	.	ID=scaffold450|size199222:hsp:106540:3.12.0.0;Parent=scaffold450|size199222:hit:53040:3.12.0.0;Target=jgi|Thaps3|23825|estExt_fgenesh1_pg.C_chr_80374 110 386 +;Gap=M777
scaffold450|size199222	blastx	match_part	191536	192144	168	+	.	ID=scaffold450|size199222:hsp:106541:3.12.0.0;Parent=scaffold450|size199222:hit:53040:3.12.0.0;Target=jgi|Thaps3|23825|estExt_fgenesh1_pg.C_chr_80374 474 692 +;Gap=M609
scaffold450|size199222	blastx	match_part	192332	193303	883	+	.	ID=scaffold450|size199222:hsp:106542:3.12.0.0;Parent=scaffold450|size199222:hit:53040:3.12.0.0;Target=jgi|Thaps3|23825|estExt_fgenesh1_pg.C_chr_80374 387 752 +;Gap=M972
scaffold450|size199222	blastx	match_part	192485	193318	407	+	.	ID=scaffold450|size199222:hsp:106543:3.12.0.0;Parent=scaffold450|size199222:hit:53040:3.12.0.0;Target=jgi|Thaps3|23825|estExt_fgenesh1_pg.C_chr_80374 114 406 +;Gap=M834
scaffold450|size199222	blastx	protein_match	186594	193309	644	+	.	ID=scaffold450|size199222:hit:53041:3.12.0.0;Name=jgi|Thaps3|11227|fgenesh1_pg.C_chr_19a_19000170;score=644
scaffold450|size199222	blastx	match_part	186594	187616	644	+	.	ID=scaffold450|size199222:hsp:106544:3.12.0.0;Parent=scaffold450|size199222:hit:53041:3.12.0.0;Target=jgi|Thaps3|11227|fgenesh1_pg.C_chr_19a_19000170 20 313 +;Gap=M1023
scaffold450|size199222	blastx	match_part	187700	187822	93	+	.	ID=scaffold450|size199222:hsp:106545:3.12.0.0;Parent=scaffold450|size199222:hit:53041:3.12.0.0;Target=jgi|Thaps3|11227|fgenesh1_pg.C_chr_19a_19000170 313 354 +;Gap=M123
scaffold450|size199222	blastx	match_part	187883	188887	451	+	.	ID=scaffold450|size199222:hsp:106546:3.12.0.0;Parent=scaffold450|size199222:hit:53041:3.12.0.0;Target=jgi|Thaps3|11227|fgenesh1_pg.C_chr_19a_19000170 30 353 +;Gap=M1005
scaffold450|size199222	blastx	match_part	191353	192240	175	+	.	ID=scaffold450|size199222:hsp:106547:3.12.0.0;Parent=scaffold450|size199222:hit:53041:3.12.0.0;Target=jgi|Thaps3|11227|fgenesh1_pg.C_chr_19a_19000170 12 331 +;Gap=M888
scaffold450|size199222	blastx	match_part	192467	193309	307	+	.	ID=scaffold450|size199222:hsp:106548:3.12.0.0;Parent=scaffold450|size199222:hit:53041:3.12.0.0;Target=jgi|Thaps3|11227|fgenesh1_pg.C_chr_19a_19000170 64 348 +;Gap=M843
scaffold450|size199222	blastx	protein_match	189312	190384	117	-	.	ID=scaffold450|size199222:hit:53042:3.12.0.0;Name=jgi|Thaoce1|96438|rna15279;score=117
scaffold450|size199222	blastx	match_part	190337	190384	72	-	.	ID=scaffold450|size199222:hsp:106549:3.12.0.0;Parent=scaffold450|size199222:hit:53042:3.12.0.0;Target=jgi|Thaoce1|96438|rna15279 43 58 +;Gap=M48
scaffold450|size199222	blastx	match_part	189526	190248	298	-	.	ID=scaffold450|size199222:hsp:106550:3.12.0.0;Parent=scaffold450|size199222:hit:53042:3.12.0.0;Target=jgi|Thaoce1|96438|rna15279 56 256 +;Gap=M723
scaffold450|size199222	blastx	match_part	189312	189422	117	-	.	ID=scaffold450|size199222:hsp:106551:3.12.0.0;Parent=scaffold450|size199222:hit:53042:3.12.0.0;Target=jgi|Thaoce1|96438|rna15279 261 297 +;Gap=M111
scaffold450|size199222	blastx	protein_match	189321	190435	81	-	.	ID=scaffold450|size199222:hit:53043:3.12.0.0;Name=jgi|Thaoce1|90769|rna4873;score=81
scaffold450|size199222	blastx	match_part	190337	190435	97	-	.	ID=scaffold450|size199222:hsp:106552:3.12.0.0;Parent=scaffold450|size199222:hit:53043:3.12.0.0;Target=jgi|Thaoce1|90769|rna4873 80 112 +;Gap=M99
scaffold450|size199222	blastx	match_part	190340	190384	67	-	.	ID=scaffold450|size199222:hsp:106553:3.12.0.0;Parent=scaffold450|size199222:hit:53043:3.12.0.0;Target=jgi|Thaoce1|90769|rna4873 457 471 +;Gap=M45
scaffold450|size199222	blastx	match_part	189517	190248	355	-	.	ID=scaffold450|size199222:hsp:106554:3.12.0.0;Parent=scaffold450|size199222:hit:53043:3.12.0.0;Target=jgi|Thaoce1|90769|rna4873 470 716 +;Gap=M732
scaffold450|size199222	blastx	match_part	189568	190248	471	-	.	ID=scaffold450|size199222:hsp:106555:3.12.0.0;Parent=scaffold450|size199222:hit:53043:3.12.0.0;Target=jgi|Thaoce1|90769|rna4873 110 317 +;Gap=M681
scaffold450|size199222	blastx	match_part	189321	189431	81	-	.	ID=scaffold450|size199222:hsp:106556:3.12.0.0;Parent=scaffold450|size199222:hit:53043:3.12.0.0;Target=jgi|Thaoce1|90769|rna4873 715 751 +;Gap=M111
scaffold450|size199222	blastx	protein_match	186540	193330	1123	+	.	ID=scaffold450|size199222:hit:53044:3.12.0.0;Name=jgi|Thaoce1|90769|rna4873;score=1123
scaffold450|size199222	blastx	match_part	186540	187619	1123	+	.	ID=scaffold450|size199222:hsp:106557:3.12.0.0;Parent=scaffold450|size199222:hit:53044:3.12.0.0;Target=jgi|Thaoce1|90769|rna4873 20 353 +;Gap=M1080
scaffold450|size199222	blastx	match_part	186735	187622	554	+	.	ID=scaffold450|size199222:hsp:106558:3.12.0.0;Parent=scaffold450|size199222:hit:53044:3.12.0.0;Target=jgi|Thaoce1|90769|rna4873 445 716 +;Gap=M888
scaffold450|size199222	blastx	match_part	187688	188881	1091	+	.	ID=scaffold450|size199222:hsp:106559:3.12.0.0;Parent=scaffold450|size199222:hit:53044:3.12.0.0;Target=jgi|Thaoce1|90769|rna4873 348 751 +;Gap=M1194
scaffold450|size199222	blastx	match_part	188036	188887	577	+	.	ID=scaffold450|size199222:hsp:106560:3.12.0.0;Parent=scaffold450|size199222:hit:53044:3.12.0.0;Target=jgi|Thaoce1|90769|rna4873 98 391 +;Gap=M852
scaffold450|size199222	blastx	match_part	191329	192162	295	+	.	ID=scaffold450|size199222:hsp:106561:3.12.0.0;Parent=scaffold450|size199222:hit:53044:3.12.0.0;Target=jgi|Thaoce1|90769|rna4873 15 322 +;Gap=M834
scaffold450|size199222	blastx	match_part	191491	192240	180	+	.	ID=scaffold450|size199222:hsp:106562:3.12.0.0;Parent=scaffold450|size199222:hit:53044:3.12.0.0;Target=jgi|Thaoce1|90769|rna4873 445 732 +;Gap=M750
scaffold450|size199222	blastx	match_part	192329	193330	668	+	.	ID=scaffold450|size199222:hsp:106563:3.12.0.0;Parent=scaffold450|size199222:hit:53044:3.12.0.0;Target=jgi|Thaoce1|90769|rna4873 370 756 +;Gap=M1002
scaffold450|size199222	blastx	match_part	192500	193312	470	+	.	ID=scaffold450|size199222:hsp:106564:3.12.0.0;Parent=scaffold450|size199222:hit:53044:3.12.0.0;Target=jgi|Thaoce1|90769|rna4873 93 388 +;Gap=M813
scaffold450|size199222	blastx	protein_match	189324	190248	74	-	.	ID=scaffold450|size199222:hit:53045:3.12.0.0;Name=jgi|Thaoce1|90770|rna4874;score=74
scaffold450|size199222	blastx	match_part	189517	190248	402	-	.	ID=scaffold450|size199222:hsp:106565:3.12.0.0;Parent=scaffold450|size199222:hit:53045:3.12.0.0;Target=jgi|Thaoce1|90770|rna4874 88 317 +;Gap=M732
scaffold450|size199222	blastx	match_part	189324	189428	74	-	.	ID=scaffold450|size199222:hsp:106566:3.12.0.0;Parent=scaffold450|size199222:hit:53045:3.12.0.0;Target=jgi|Thaoce1|90770|rna4874 317 351 +;Gap=M105
scaffold450|size199222	blastx	protein_match	189315	190140	86	-	.	ID=scaffold450|size199222:hit:53046:3.12.0.0;Name=jgi|Thaoce1|80790|rna34067;score=86
scaffold450|size199222	blastx	match_part	189517	190140	240	-	.	ID=scaffold450|size199222:hsp:106567:3.12.0.0;Parent=scaffold450|size199222:hit:53046:3.12.0.0;Target=jgi|Thaoce1|80790|rna34067 162 370 +;Gap=M624
scaffold450|size199222	blastx	match_part	189315	189428	86	-	.	ID=scaffold450|size199222:hsp:106568:3.12.0.0;Parent=scaffold450|size199222:hit:53046:3.12.0.0;Target=jgi|Thaoce1|80790|rna34067 370 407 +;Gap=M114
scaffold450|size199222	blastx	protein_match	186573	193315	1226	+	.	ID=scaffold450|size199222:hit:53047:3.12.0.0;Name=jgi|Thaps3|6127|fgenesh1_pg.C_chr_6000282;score=1226
scaffold450|size199222	blastx	match_part	186573	187619	1226	+	.	ID=scaffold450|size199222:hsp:106569:3.12.0.0;Parent=scaffold450|size199222:hit:53047:3.12.0.0;Target=jgi|Thaps3|6127|fgenesh1_pg.C_chr_6000282 46 370 +;Gap=M1047
scaffold450|size199222	blastx	match_part	186645	187622	427	+	.	ID=scaffold450|size199222:hsp:106570:3.12.0.0;Parent=scaffold450|size199222:hit:53047:3.12.0.0;Target=jgi|Thaps3|6127|fgenesh1_pg.C_chr_6000282 419 710 +;Gap=M978
scaffold450|size199222	blastx	match_part	187700	188902	1158	+	.	ID=scaffold450|size199222:hsp:106571:3.12.0.0;Parent=scaffold450|size199222:hit:53047:3.12.0.0;Target=jgi|Thaps3|6127|fgenesh1_pg.C_chr_6000282 369 752 +;Gap=M1203
scaffold450|size199222	blastx	match_part	187982	188887	569	+	.	ID=scaffold450|size199222:hsp:106572:3.12.0.0;Parent=scaffold450|size199222:hit:53047:3.12.0.0;Target=jgi|Thaps3|6127|fgenesh1_pg.C_chr_6000282 101 408 +;Gap=M906
scaffold450|size199222	blastx	match_part	191362	192225	310	+	.	ID=scaffold450|size199222:hsp:106573:3.12.0.0;Parent=scaffold450|size199222:hit:53047:3.12.0.0;Target=jgi|Thaps3|6127|fgenesh1_pg.C_chr_6000282 48 382 +;Gap=M864
scaffold450|size199222	blastx	match_part	191581	192117	182	+	.	ID=scaffold450|size199222:hsp:106574:3.12.0.0;Parent=scaffold450|size199222:hit:53047:3.12.0.0;Target=jgi|Thaps3|6127|fgenesh1_pg.C_chr_6000282 488 671 +;Gap=M537
scaffold450|size199222	blastx	match_part	192326	193315	560	+	.	ID=scaffold450|size199222:hsp:106575:3.12.0.0;Parent=scaffold450|size199222:hit:53047:3.12.0.0;Target=jgi|Thaps3|6127|fgenesh1_pg.C_chr_6000282 386 745 +;Gap=M990
scaffold450|size199222	blastx	match_part	192506	193315	453	+	.	ID=scaffold450|size199222:hsp:106576:3.12.0.0;Parent=scaffold450|size199222:hit:53047:3.12.0.0;Target=jgi|Thaps3|6127|fgenesh1_pg.C_chr_6000282 115 406 +;Gap=M810
scaffold450|size199222	protein2genome	protein_match	292	760	299	-	.	ID=scaffold450|size199222:hit:53048:3.12.0.0;Name=jgi|Thaoce1|74193|rna7899;score=299
scaffold450|size199222	protein2genome	match_part	292	760	299	-	.	ID=scaffold450|size199222:hsp:106577:3.12.0.0;Parent=scaffold450|size199222:hit:53048:3.12.0.0;Target=jgi|Thaoce1|74193|rna7899 1 156 +;Gap=M469
scaffold450|size199222	protein2genome	protein_match	307	829	324	-	.	ID=scaffold450|size199222:hit:53049:3.12.0.0;Name=jgi|Thaoce1|91494|rna15024;score=324
scaffold450|size199222	protein2genome	match_part	307	829	324	-	.	ID=scaffold450|size199222:hsp:106578:3.12.0.0;Parent=scaffold450|size199222:hit:53049:3.12.0.0;Target=jgi|Thaoce1|91494|rna15024 3 176 +;Gap=M523
scaffold450|size199222	protein2genome	protein_match	296	460	128	-	.	ID=scaffold450|size199222:hit:53050:3.12.0.0;Name=jgi|Thaoce1|77625|rna18793;score=128
scaffold450|size199222	protein2genome	match_part	296	460	128	-	.	ID=scaffold450|size199222:hsp:106579:3.12.0.0;Parent=scaffold450|size199222:hit:53050:3.12.0.0;Target=jgi|Thaoce1|77625|rna18793 8 62 +;Gap=M165
scaffold450|size199222	protein2genome	protein_match	293	1822	1181	-	.	ID=scaffold450|size199222:hit:53051:3.12.0.0;Name=jgi|Thaoce1|79866|rna9285;score=1181
scaffold450|size199222	protein2genome	match_part	1448	1822	1181	-	.	ID=scaffold450|size199222:hsp:106580:3.12.0.0;Parent=scaffold450|size199222:hit:53051:3.12.0.0;Target=jgi|Thaoce1|79866|rna9285 150 274 +;Gap=M375
scaffold450|size199222	protein2genome	match_part	293	1409	1181	-	.	ID=scaffold450|size199222:hsp:106581:3.12.0.0;Parent=scaffold450|size199222:hit:53051:3.12.0.0;Target=jgi|Thaoce1|79866|rna9285 275 646 +;Gap=M1117
scaffold450|size199222	protein2genome	protein_match	296	1006	526	-	.	ID=scaffold450|size199222:hit:53052:3.12.0.0;Name=jgi|Thaoce1|94946|rna12941;score=526
scaffold450|size199222	protein2genome	match_part	296	1006	526	-	.	ID=scaffold450|size199222:hsp:106582:3.12.0.0;Parent=scaffold450|size199222:hit:53052:3.12.0.0;Target=jgi|Thaoce1|94946|rna12941 47 283 +;Gap=M711
scaffold450|size199222	protein2genome	protein_match	287	565	225	-	.	ID=scaffold450|size199222:hit:53053:3.12.0.0;Name=jgi|Fracy1|247541|fgenesh2_pg.20_%2523_332;score=225
scaffold450|size199222	protein2genome	match_part	287	565	225	-	.	ID=scaffold450|size199222:hsp:106583:3.12.0.0;Parent=scaffold450|size199222:hit:53053:3.12.0.0;Target=jgi|Fracy1|247541|fgenesh2_pg.20_%252523_332 3 96 +;Gap=M279
scaffold450|size199222	protein2genome	protein_match	344	712	289	-	.	ID=scaffold450|size199222:hit:53054:3.12.0.0;Name=jgi|Thaoce1|86857|rna27263;score=289
scaffold450|size199222	protein2genome	match_part	344	712	289	-	.	ID=scaffold450|size199222:hsp:106584:3.12.0.0;Parent=scaffold450|size199222:hit:53054:3.12.0.0;Target=jgi|Thaoce1|86857|rna27263 3 123 +;Gap=M369
scaffold450|size199222	protein2genome	protein_match	1187	1561	342	-	.	ID=scaffold450|size199222:hit:53055:3.12.0.0;Name=jgi|Thaoce1|85958|rna10719;score=342
scaffold450|size199222	protein2genome	match_part	1187	1561	342	-	.	ID=scaffold450|size199222:hsp:106585:3.12.0.0;Parent=scaffold450|size199222:hit:53055:3.12.0.0;Target=jgi|Thaoce1|85958|rna10719 1 126 +;Gap=M375
scaffold450|size199222	protein2genome	protein_match	494	1822	1106	-	.	ID=scaffold450|size199222:hit:53056:3.12.0.0;Name=jgi|Thaoce1|69679|rna27387;score=1106
scaffold450|size199222	protein2genome	match_part	494	1822	1106	-	.	ID=scaffold450|size199222:hsp:106586:3.12.0.0;Parent=scaffold450|size199222:hit:53056:3.12.0.0;Target=jgi|Thaoce1|69679|rna27387 52 496 +;Gap=M1329
scaffold450|size199222	protein2genome	protein_match	1247	1618	377	-	.	ID=scaffold450|size199222:hit:53057:3.12.0.0;Name=jgi|Thaoce1|78350|rna28436;score=377
scaffold450|size199222	protein2genome	match_part	1247	1618	377	-	.	ID=scaffold450|size199222:hsp:106587:3.12.0.0;Parent=scaffold450|size199222:hit:53057:3.12.0.0;Target=jgi|Thaoce1|78350|rna28436 3 127 +;Gap=M372
scaffold450|size199222	protein2genome	protein_match	296	541	208	-	.	ID=scaffold450|size199222:hit:53058:3.12.0.0;Name=jgi|Thaoce1|80730|rna14441;score=208
scaffold450|size199222	protein2genome	match_part	296	541	208	-	.	ID=scaffold450|size199222:hsp:106588:3.12.0.0;Parent=scaffold450|size199222:hit:53058:3.12.0.0;Target=jgi|Thaoce1|80730|rna14441 16 97 +;Gap=M246
scaffold450|size199222	protein2genome	protein_match	296	1498	1012	-	.	ID=scaffold450|size199222:hit:53059:3.12.0.0;Name=jgi|Thaoce1|85351|rna15333;score=1012
scaffold450|size199222	protein2genome	match_part	296	1498	1012	-	.	ID=scaffold450|size199222:hsp:106589:3.12.0.0;Parent=scaffold450|size199222:hit:53059:3.12.0.0;Target=jgi|Thaoce1|85351|rna15333 1 402 +;Gap=M1203
scaffold450|size199222	protein2genome	protein_match	296	481	149	-	.	ID=scaffold450|size199222:hit:53060:3.12.0.0;Name=jgi|Thaoce1|83591|rna4947;score=149
scaffold450|size199222	protein2genome	match_part	296	481	149	-	.	ID=scaffold450|size199222:hsp:106590:3.12.0.0;Parent=scaffold450|size199222:hit:53060:3.12.0.0;Target=jgi|Thaoce1|83591|rna4947 2 63 +;Gap=M186
scaffold450|size199222	protein2genome	protein_match	1028	1822	659	-	.	ID=scaffold450|size199222:hit:53061:3.12.0.0;Name=jgi|Thaoce1|74192|rna7898;score=659
scaffold450|size199222	protein2genome	match_part	1028	1822	659	-	.	ID=scaffold450|size199222:hsp:106591:3.12.0.0;Parent=scaffold450|size199222:hit:53061:3.12.0.0;Target=jgi|Thaoce1|74192|rna7898 101 366 +;Gap=M795
scaffold450|size199222	protein2genome	protein_match	287	1105	550	-	.	ID=scaffold450|size199222:hit:53062:3.12.0.0;Name=jgi|Thaoce1|103294|rna26631;score=550
scaffold450|size199222	protein2genome	match_part	287	1105	550	-	.	ID=scaffold450|size199222:hsp:106592:3.12.0.0;Parent=scaffold450|size199222:hit:53062:3.12.0.0;Target=jgi|Thaoce1|103294|rna26631 2 277 +;Gap=M819
scaffold450|size199222	protein2genome	protein_match	506	760	235	-	.	ID=scaffold450|size199222:hit:53063:3.12.0.0;Name=jgi|Thaoce1|77882|rna23268;score=235
scaffold450|size199222	protein2genome	match_part	506	760	235	-	.	ID=scaffold450|size199222:hsp:106593:3.12.0.0;Parent=scaffold450|size199222:hit:53063:3.12.0.0;Target=jgi|Thaoce1|77882|rna23268 1 85 +;Gap=M255
scaffold450|size199222	protein2genome	protein_match	320	526	191	-	.	ID=scaffold450|size199222:hit:53064:3.12.0.0;Name=jgi|Thaoce1|73762|rna25162;score=191
scaffold450|size199222	protein2genome	match_part	320	526	191	-	.	ID=scaffold450|size199222:hsp:106594:3.12.0.0;Parent=scaffold450|size199222:hit:53064:3.12.0.0;Target=jgi|Thaoce1|73762|rna25162 1 69 +;Gap=M207
scaffold450|size199222	protein2genome	protein_match	395	709	181	-	.	ID=scaffold450|size199222:hit:53065:3.12.0.0;Name=jgi|Thaoce1|79852|rna18616;score=181
scaffold450|size199222	protein2genome	match_part	395	709	181	-	.	ID=scaffold450|size199222:hsp:106595:3.12.0.0;Parent=scaffold450|size199222:hit:53065:3.12.0.0;Target=jgi|Thaoce1|79852|rna18616 19 123 +;Gap=M315
scaffold450|size199222	protein2genome	protein_match	16665	29183	941	-	.	ID=scaffold450|size199222:hit:53066:3.12.0.0;Name=jgi|Thaps3|23191|estExt_fgenesh1_pg.C_chr_60482;score=941
scaffold450|size199222	protein2genome	match_part	28482	29183	941	-	.	ID=scaffold450|size199222:hsp:106596:3.12.0.0;Parent=scaffold450|size199222:hit:53066:3.12.0.0;Target=jgi|Thaps3|23191|estExt_fgenesh1_pg.C_chr_60482 7 241 +;Gap=M702
scaffold450|size199222	protein2genome	match_part	27860	28303	941	-	.	ID=scaffold450|size199222:hsp:106597:3.12.0.0;Parent=scaffold450|size199222:hit:53066:3.12.0.0;Target=jgi|Thaps3|23191|estExt_fgenesh1_pg.C_chr_60482 242 393 +;Gap=M444
scaffold450|size199222	protein2genome	match_part	16665	16963	941	-	.	ID=scaffold450|size199222:hsp:106598:3.12.0.0;Parent=scaffold450|size199222:hit:53066:3.12.0.0;Target=jgi|Thaps3|23191|estExt_fgenesh1_pg.C_chr_60482 394 496 +;Gap=M299
scaffold450|size199222	protein2genome	protein_match	16623	29210	937	-	.	ID=scaffold450|size199222:hit:53067:3.12.0.0;Name=jgi|Thaps3|6330|fgenesh1_pg.C_chr_6000485;score=937
scaffold450|size199222	protein2genome	match_part	28595	29210	937	-	.	ID=scaffold450|size199222:hsp:106599:3.12.0.0;Parent=scaffold450|size199222:hit:53067:3.12.0.0;Target=jgi|Thaps3|6330|fgenesh1_pg.C_chr_6000485 2 210 +;Gap=M616
scaffold450|size199222	protein2genome	match_part	16623	17672	937	-	.	ID=scaffold450|size199222:hsp:106600:3.12.0.0;Parent=scaffold450|size199222:hit:53067:3.12.0.0;Target=jgi|Thaps3|6330|fgenesh1_pg.C_chr_6000485 211 570 +;Gap=M1050
scaffold450|size199222	protein2genome	protein_match	16626	29210	785	-	.	ID=scaffold450|size199222:hit:53068:3.12.0.0;Name=jgi|Thaoce1|88486|rna7555;score=785
scaffold450|size199222	protein2genome	match_part	28682	29210	785	-	.	ID=scaffold450|size199222:hsp:106601:3.12.0.0;Parent=scaffold450|size199222:hit:53068:3.12.0.0;Target=jgi|Thaoce1|88486|rna7555 2 181 +;Gap=M529
scaffold450|size199222	protein2genome	match_part	28458	28532	785	-	.	ID=scaffold450|size199222:hsp:106602:3.12.0.0;Parent=scaffold450|size199222:hit:53068:3.12.0.0;Target=jgi|Thaoce1|88486|rna7555 182 207 +;Gap=M75
scaffold450|size199222	protein2genome	match_part	28300	28420	785	-	.	ID=scaffold450|size199222:hsp:106603:3.12.0.0;Parent=scaffold450|size199222:hit:53068:3.12.0.0;Target=jgi|Thaoce1|88486|rna7555 208 247 +;Gap=M121
scaffold450|size199222	protein2genome	match_part	16626	17418	785	-	.	ID=scaffold450|size199222:hsp:106604:3.12.0.0;Parent=scaffold450|size199222:hit:53068:3.12.0.0;Target=jgi|Thaoce1|88486|rna7555 248 520 +;Gap=M793
scaffold450|size199222	protein2genome	protein_match	30086	31484	840	+	.	ID=scaffold450|size199222:hit:53069:3.12.0.0;Name=jgi|Thaps3|23191|estExt_fgenesh1_pg.C_chr_60482;score=840
scaffold450|size199222	protein2genome	match_part	30086	30656	840	+	.	ID=scaffold450|size199222:hsp:106605:3.12.0.0;Parent=scaffold450|size199222:hit:53069:3.12.0.0;Target=jgi|Thaps3|23191|estExt_fgenesh1_pg.C_chr_60482 1 197 +;Gap=M571
scaffold450|size199222	protein2genome	match_part	30766	31484	840	+	.	ID=scaffold450|size199222:hsp:106606:3.12.0.0;Parent=scaffold450|size199222:hit:53069:3.12.0.0;Target=jgi|Thaps3|23191|estExt_fgenesh1_pg.C_chr_60482 198 445 +;Gap=M719
scaffold450|size199222	protein2genome	protein_match	30795	31649	708	+	.	ID=scaffold450|size199222:hit:53070:3.12.0.0;Name=jgi|Thaps3|6330|fgenesh1_pg.C_chr_6000485;score=708
scaffold450|size199222	protein2genome	match_part	30795	31649	708	+	.	ID=scaffold450|size199222:hsp:106607:3.12.0.0;Parent=scaffold450|size199222:hit:53070:3.12.0.0;Target=jgi|Thaps3|6330|fgenesh1_pg.C_chr_6000485 270 555 +;Gap=M855
scaffold450|size199222	protein2genome	protein_match	30098	31520	754	+	.	ID=scaffold450|size199222:hit:53071:3.12.0.0;Name=jgi|Thaoce1|88486|rna7555;score=754
scaffold450|size199222	protein2genome	match_part	30098	30671	754	+	.	ID=scaffold450|size199222:hsp:106608:3.12.0.0;Parent=scaffold450|size199222:hit:53071:3.12.0.0;Target=jgi|Thaoce1|88486|rna7555 8 203 +;Gap=M574
scaffold450|size199222	protein2genome	match_part	30736	31520	754	+	.	ID=scaffold450|size199222:hsp:106609:3.12.0.0;Parent=scaffold450|size199222:hit:53071:3.12.0.0;Target=jgi|Thaoce1|88486|rna7555 204 469 +;Gap=M785
scaffold450|size199222	protein2genome	protein_match	30314	31520	597	+	.	ID=scaffold450|size199222:hit:53072:3.12.0.0;Name=jgi|Thaoce1|83100|rna26056;score=597
scaffold450|size199222	protein2genome	match_part	30314	30656	597	+	.	ID=scaffold450|size199222:hsp:106610:3.12.0.0;Parent=scaffold450|size199222:hit:53072:3.12.0.0;Target=jgi|Thaoce1|83100|rna26056 1 114 +;Gap=M343
scaffold450|size199222	protein2genome	match_part	30715	31520	597	+	.	ID=scaffold450|size199222:hsp:106611:3.12.0.0;Parent=scaffold450|size199222:hit:53072:3.12.0.0;Target=jgi|Thaoce1|83100|rna26056 115 379 +;Gap=M806
scaffold450|size199222	protein2genome	protein_match	33067	34239	887	-	.	ID=scaffold450|size199222:hit:53073:3.12.0.0;Name=jgi|Thaoce1|91797|rna17128;score=887
scaffold450|size199222	protein2genome	match_part	33859	34239	887	-	.	ID=scaffold450|size199222:hsp:106612:3.12.0.0;Parent=scaffold450|size199222:hit:53073:3.12.0.0;Target=jgi|Thaoce1|91797|rna17128 27 156 +;Gap=M381
scaffold450|size199222	protein2genome	match_part	33701	33776	887	-	.	ID=scaffold450|size199222:hsp:106613:3.12.0.0;Parent=scaffold450|size199222:hit:53073:3.12.0.0;Target=jgi|Thaoce1|91797|rna17128 157 181 +;Gap=M76
scaffold450|size199222	protein2genome	match_part	33067	33617	887	-	.	ID=scaffold450|size199222:hsp:106614:3.12.0.0;Parent=scaffold450|size199222:hit:53073:3.12.0.0;Target=jgi|Thaoce1|91797|rna17128 182 360 +;Gap=M551
scaffold450|size199222	protein2genome	protein_match	33043	34275	1242	-	.	ID=scaffold450|size199222:hit:53074:3.12.0.0;Name=jgi|Thaps3|269135|estExt_thaps1_ua_kg.C_chr_60262;score=1242
scaffold450|size199222	protein2genome	match_part	33859	34275	1242	-	.	ID=scaffold450|size199222:hsp:106615:3.12.0.0;Parent=scaffold450|size199222:hit:53074:3.12.0.0;Target=jgi|Thaps3|269135|estExt_thaps1_ua_kg.C_chr_60262 25 164 +;Gap=M417
scaffold450|size199222	protein2genome	match_part	33701	33776	1242	-	.	ID=scaffold450|size199222:hsp:106616:3.12.0.0;Parent=scaffold450|size199222:hit:53074:3.12.0.0;Target=jgi|Thaps3|269135|estExt_thaps1_ua_kg.C_chr_60262 165 189 +;Gap=M76
scaffold450|size199222	protein2genome	match_part	33043	33617	1242	-	.	ID=scaffold450|size199222:hsp:106617:3.12.0.0;Parent=scaffold450|size199222:hit:53074:3.12.0.0;Target=jgi|Thaps3|269135|estExt_thaps1_ua_kg.C_chr_60262 190 383 +;Gap=M575
scaffold450|size199222	protein2genome	protein_match	34788	35636	909	+	.	ID=scaffold450|size199222:hit:53075:3.12.0.0;Name=jgi|Thaoce1|75274|rna4555;score=909
scaffold450|size199222	protein2genome	match_part	34788	35636	909	+	.	ID=scaffold450|size199222:hsp:106618:3.12.0.0;Parent=scaffold450|size199222:hit:53075:3.12.0.0;Target=jgi|Thaoce1|75274|rna4555 39 322 +;Gap=M849
scaffold450|size199222	protein2genome	protein_match	35115	35639	761	+	.	ID=scaffold450|size199222:hit:53076:3.12.0.0;Name=jgi|Thaps3|34742|e_gw1.6.530.1;score=761
scaffold450|size199222	protein2genome	match_part	35115	35639	761	+	.	ID=scaffold450|size199222:hsp:106619:3.12.0.0;Parent=scaffold450|size199222:hit:53076:3.12.0.0;Target=jgi|Thaps3|34742|e_gw1.6.530.1 10 184 +;Gap=M525
scaffold450|size199222	protein2genome	protein_match	35769	37675	1453	-	.	ID=scaffold450|size199222:hit:53077:3.12.0.0;Name=jgi|Fracy1|146325|gw1.1.854.1;score=1453
scaffold450|size199222	protein2genome	match_part	36029	37675	1453	-	.	ID=scaffold450|size199222:hsp:106620:3.12.0.0;Parent=scaffold450|size199222:hit:53077:3.12.0.0;Target=jgi|Fracy1|146325|gw1.1.854.1 243 797 +;Gap=M1647
scaffold450|size199222	protein2genome	match_part	35769	35942	1453	-	.	ID=scaffold450|size199222:hsp:106621:3.12.0.0;Parent=scaffold450|size199222:hit:53077:3.12.0.0;Target=jgi|Fracy1|146325|gw1.1.854.1 798 860 +;Gap=M174
scaffold450|size199222	protein2genome	protein_match	35769	37675	1435	-	.	ID=scaffold450|size199222:hit:53078:3.12.0.0;Name=jgi|Fracy1|202960|e_gw1.81.2.1;score=1435
scaffold450|size199222	protein2genome	match_part	36502	37675	1435	-	.	ID=scaffold450|size199222:hsp:106622:3.12.0.0;Parent=scaffold450|size199222:hit:53078:3.12.0.0;Target=jgi|Fracy1|202960|e_gw1.81.2.1 262 659 +;Gap=M1174
scaffold450|size199222	protein2genome	match_part	36029	36429	1435	-	.	ID=scaffold450|size199222:hsp:106623:3.12.0.0;Parent=scaffold450|size199222:hit:53078:3.12.0.0;Target=jgi|Fracy1|202960|e_gw1.81.2.1 660 796 +;Gap=M401
scaffold450|size199222	protein2genome	match_part	35769	35942	1435	-	.	ID=scaffold450|size199222:hsp:106624:3.12.0.0;Parent=scaffold450|size199222:hit:53078:3.12.0.0;Target=jgi|Fracy1|202960|e_gw1.81.2.1 797 859 +;Gap=M174
scaffold450|size199222	protein2genome	protein_match	35769	37975	1897	-	.	ID=scaffold450|size199222:hit:53079:3.12.0.0;Name=jgi|Phatr2|45828|estExt_fgenesh1_pg.C_chr_80153;score=1897
scaffold450|size199222	protein2genome	match_part	36459	37975	1897	-	.	ID=scaffold450|size199222:hsp:106625:3.12.0.0;Parent=scaffold450|size199222:hit:53079:3.12.0.0;Target=jgi|Phatr2|45828|estExt_fgenesh1_pg.C_chr_80153 127 631 +;Gap=M1517
scaffold450|size199222	protein2genome	match_part	36029	36389	1897	-	.	ID=scaffold450|size199222:hsp:106626:3.12.0.0;Parent=scaffold450|size199222:hit:53079:3.12.0.0;Target=jgi|Phatr2|45828|estExt_fgenesh1_pg.C_chr_80153 632 749 +;Gap=M361
scaffold450|size199222	protein2genome	match_part	35769	35942	1897	-	.	ID=scaffold450|size199222:hsp:106627:3.12.0.0;Parent=scaffold450|size199222:hit:53079:3.12.0.0;Target=jgi|Phatr2|45828|estExt_fgenesh1_pg.C_chr_80153 750 805 +;Gap=M174
scaffold450|size199222	protein2genome	protein_match	52627	52827	140	+	.	ID=scaffold450|size199222:hit:53080:3.12.0.0;Name=jgi|Fracy1|203454|e_gw1.90.38.1;score=140
scaffold450|size199222	protein2genome	match_part	52627	52827	140	+	.	ID=scaffold450|size199222:hsp:106628:3.12.0.0;Parent=scaffold450|size199222:hit:53080:3.12.0.0;Target=jgi|Fracy1|203454|e_gw1.90.38.1 15 82 +;Gap=M201
scaffold450|size199222	protein2genome	protein_match	52621	52791	137	+	.	ID=scaffold450|size199222:hit:53081:3.12.0.0;Name=jgi|Fracy1|188013|e_gw1.8.474.1;score=137
scaffold450|size199222	protein2genome	match_part	52621	52791	137	+	.	ID=scaffold450|size199222:hsp:106629:3.12.0.0;Parent=scaffold450|size199222:hit:53081:3.12.0.0;Target=jgi|Fracy1|188013|e_gw1.8.474.1 7 63 +;Gap=M171
scaffold450|size199222	protein2genome	protein_match	52621	52860	149	+	.	ID=scaffold450|size199222:hit:53082:3.12.0.0;Name=jgi|Fracy1|155310|gw1.22.133.1;score=149
scaffold450|size199222	protein2genome	match_part	52621	52860	149	+	.	ID=scaffold450|size199222:hsp:106630:3.12.0.0;Parent=scaffold450|size199222:hit:53082:3.12.0.0;Target=jgi|Fracy1|155310|gw1.22.133.1 8 85 +;Gap=M240
scaffold450|size199222	protein2genome	protein_match	52615	52899	340	+	.	ID=scaffold450|size199222:hit:53083:3.12.0.0;Name=jgi|Thaps3|262941|thaps1_ua_kg.chr_6000265;score=340
scaffold450|size199222	protein2genome	match_part	52615	52899	340	+	.	ID=scaffold450|size199222:hsp:106631:3.12.0.0;Parent=scaffold450|size199222:hit:53083:3.12.0.0;Target=jgi|Thaps3|262941|thaps1_ua_kg.chr_6000265 1 95 +;Gap=M285
scaffold450|size199222	protein2genome	protein_match	52627	52884	153	+	.	ID=scaffold450|size199222:hit:53084:3.12.0.0;Name=jgi|Fracy1|192290|e_gw1.15.354.1;score=153
scaffold450|size199222	protein2genome	match_part	52627	52884	153	+	.	ID=scaffold450|size199222:hsp:106632:3.12.0.0;Parent=scaffold450|size199222:hit:53084:3.12.0.0;Target=jgi|Fracy1|192290|e_gw1.15.354.1 15 101 +;Gap=M258
scaffold450|size199222	protein2genome	protein_match	52627	52860	129	+	.	ID=scaffold450|size199222:hit:53085:3.12.0.0;Name=jgi|Fracy1|164782|gw1.31.276.1;score=129
scaffold450|size199222	protein2genome	match_part	52627	52860	129	+	.	ID=scaffold450|size199222:hsp:106633:3.12.0.0;Parent=scaffold450|size199222:hit:53085:3.12.0.0;Target=jgi|Fracy1|164782|gw1.31.276.1 17 98 +;Gap=M234
scaffold450|size199222	protein2genome	protein_match	52630	52767	135	+	.	ID=scaffold450|size199222:hit:53086:3.12.0.0;Name=jgi|Fracy1|180856|e_gw1.2.1780.1;score=135
scaffold450|size199222	protein2genome	match_part	52630	52767	135	+	.	ID=scaffold450|size199222:hsp:106634:3.12.0.0;Parent=scaffold450|size199222:hit:53086:3.12.0.0;Target=jgi|Fracy1|180856|e_gw1.2.1780.1 42 87 +;Gap=M138
scaffold450|size199222	protein2genome	protein_match	52621	52860	149	+	.	ID=scaffold450|size199222:hit:53087:3.12.0.0;Name=jgi|Fracy1|155311|gw1.55.81.1;score=149
scaffold450|size199222	protein2genome	match_part	52621	52860	149	+	.	ID=scaffold450|size199222:hsp:106635:3.12.0.0;Parent=scaffold450|size199222:hit:53087:3.12.0.0;Target=jgi|Fracy1|155311|gw1.55.81.1 8 85 +;Gap=M240
scaffold450|size199222	protein2genome	protein_match	64737	65861	1202	+	.	ID=scaffold450|size199222:hit:53088:3.12.0.0;Name=jgi|Fracy1|211952|estExt_Genewise1Plus.C_210313;score=1202
scaffold450|size199222	protein2genome	match_part	64737	65219	1202	+	.	ID=scaffold450|size199222:hsp:106636:3.12.0.0;Parent=scaffold450|size199222:hit:53088:3.12.0.0;Target=jgi|Fracy1|211952|estExt_Genewise1Plus.C_210313 335 499 +;Gap=M483
scaffold450|size199222	protein2genome	match_part	65298	65861	1202	+	.	ID=scaffold450|size199222:hsp:106637:3.12.0.0;Parent=scaffold450|size199222:hit:53088:3.12.0.0;Target=jgi|Fracy1|211952|estExt_Genewise1Plus.C_210313 500 687 +;Gap=M564
scaffold450|size199222	protein2genome	protein_match	63687	64748	1707	+	.	ID=scaffold450|size199222:hit:53089:3.12.0.0;Name=jgi|Thaps3|41106|estExt_gwp_gw1.C_chr_60409;score=1707
scaffold450|size199222	protein2genome	match_part	63687	64748	1707	+	.	ID=scaffold450|size199222:hsp:106638:3.12.0.0;Parent=scaffold450|size199222:hit:53089:3.12.0.0;Target=jgi|Thaps3|41106|estExt_gwp_gw1.C_chr_60409 1 355 +;Gap=M1062
scaffold450|size199222	protein2genome	protein_match	63693	65855	2591	+	.	ID=scaffold450|size199222:hit:53090:3.12.0.0;Name=jgi|Phatr2|20135|estExt_gwp_gw1.C_chr_70333;score=2591
scaffold450|size199222	protein2genome	match_part	63693	65219	2591	+	.	ID=scaffold450|size199222:hsp:106639:3.12.0.0;Parent=scaffold450|size199222:hit:53090:3.12.0.0;Target=jgi|Phatr2|20135|estExt_gwp_gw1.C_chr_70333 2 504 +;Gap=M1527
scaffold450|size199222	protein2genome	match_part	65298	65855	2591	+	.	ID=scaffold450|size199222:hsp:106640:3.12.0.0;Parent=scaffold450|size199222:hit:53090:3.12.0.0;Target=jgi|Phatr2|20135|estExt_gwp_gw1.C_chr_70333 505 690 +;Gap=M558
scaffold450|size199222	protein2genome	protein_match	73378	74171	887	-	.	ID=scaffold450|size199222:hit:53091:3.12.0.0;Name=jgi|Phatr2|27508|estExt_Genewise1.C_chr_80297;score=887
scaffold450|size199222	protein2genome	match_part	74109	74171	887	-	.	ID=scaffold450|size199222:hsp:106641:3.12.0.0;Parent=scaffold450|size199222:hit:53091:3.12.0.0;Target=jgi|Phatr2|27508|estExt_Genewise1.C_chr_80297 1 21 +;Gap=M63
scaffold450|size199222	protein2genome	match_part	73378	74025	887	-	.	ID=scaffold450|size199222:hsp:106642:3.12.0.0;Parent=scaffold450|size199222:hit:53091:3.12.0.0;Target=jgi|Phatr2|27508|estExt_Genewise1.C_chr_80297 22 239 +;Gap=M648
scaffold450|size199222	protein2genome	protein_match	73315	73779	637	-	.	ID=scaffold450|size199222:hit:53092:3.12.0.0;Name=jgi|Thaoce1|80725|rna25900;score=637
scaffold450|size199222	protein2genome	match_part	73315	73779	637	-	.	ID=scaffold450|size199222:hsp:106643:3.12.0.0;Parent=scaffold450|size199222:hit:53092:3.12.0.0;Target=jgi|Thaoce1|80725|rna25900 1 155 +;Gap=M465
scaffold450|size199222	protein2genome	protein_match	73312	74171	973	-	.	ID=scaffold450|size199222:hit:53093:3.12.0.0;Name=jgi|Fracy1|206662|estExt_Genewise1Plus.C_30625;score=973
scaffold450|size199222	protein2genome	match_part	74109	74171	973	-	.	ID=scaffold450|size199222:hsp:106644:3.12.0.0;Parent=scaffold450|size199222:hit:53093:3.12.0.0;Target=jgi|Fracy1|206662|estExt_Genewise1Plus.C_30625 1 21 +;Gap=M63
scaffold450|size199222	protein2genome	match_part	73312	74025	973	-	.	ID=scaffold450|size199222:hsp:106645:3.12.0.0;Parent=scaffold450|size199222:hit:53093:3.12.0.0;Target=jgi|Fracy1|206662|estExt_Genewise1Plus.C_30625 22 261 +;Gap=M714
scaffold450|size199222	protein2genome	protein_match	73384	74171	873	-	.	ID=scaffold450|size199222:hit:53094:3.12.0.0;Name=jgi|Phatr2|45998|estExt_fgenesh1_pg.C_chr_80381;score=873
scaffold450|size199222	protein2genome	match_part	74109	74171	873	-	.	ID=scaffold450|size199222:hsp:106646:3.12.0.0;Parent=scaffold450|size199222:hit:53094:3.12.0.0;Target=jgi|Phatr2|45998|estExt_fgenesh1_pg.C_chr_80381 1 21 +;Gap=M63
scaffold450|size199222	protein2genome	match_part	73384	74025	873	-	.	ID=scaffold450|size199222:hsp:106647:3.12.0.0;Parent=scaffold450|size199222:hit:53094:3.12.0.0;Target=jgi|Phatr2|45998|estExt_fgenesh1_pg.C_chr_80381 22 237 +;Gap=M642
scaffold450|size199222	protein2genome	protein_match	73375	74171	1160	-	.	ID=scaffold450|size199222:hit:53095:3.12.0.0;Name=jgi|Thaps3|517|fgenesh1_pm.C_chr_6000017;score=1160
scaffold450|size199222	protein2genome	match_part	74109	74171	1160	-	.	ID=scaffold450|size199222:hsp:106648:3.12.0.0;Parent=scaffold450|size199222:hit:53095:3.12.0.0;Target=jgi|Thaps3|517|fgenesh1_pm.C_chr_6000017 1 21 +;Gap=M63
scaffold450|size199222	protein2genome	match_part	73375	74025	1160	-	.	ID=scaffold450|size199222:hsp:106649:3.12.0.0;Parent=scaffold450|size199222:hit:53095:3.12.0.0;Target=jgi|Thaps3|517|fgenesh1_pm.C_chr_6000017 22 238 +;Gap=M651
scaffold450|size199222	protein2genome	protein_match	94032	94334	166	+	.	ID=scaffold450|size199222:hit:53096:3.12.0.0;Name=jgi|Thaoce1|83761|rna28311;score=166
scaffold450|size199222	protein2genome	match_part	94032	94334	166	+	.	ID=scaffold450|size199222:hsp:106650:3.12.0.0;Parent=scaffold450|size199222:hit:53096:3.12.0.0;Target=jgi|Thaoce1|83761|rna28311 54 155 +;Gap=M303
scaffold450|size199222	protein2genome	protein_match	96339	96617	229	-	.	ID=scaffold450|size199222:hit:53097:3.12.0.0;Name=jgi|Thaoce1|86607|rna17092;score=229
scaffold450|size199222	protein2genome	match_part	96339	96617	229	-	.	ID=scaffold450|size199222:hsp:106651:3.12.0.0;Parent=scaffold450|size199222:hit:53097:3.12.0.0;Target=jgi|Thaoce1|86607|rna17092 48 140 +;Gap=M279
scaffold450|size199222	protein2genome	protein_match	102958	103586	420	-	.	ID=scaffold450|size199222:hit:53098:3.12.0.0;Name=jgi|Thaoce1|100045|rna10047;score=420
scaffold450|size199222	protein2genome	match_part	102958	103586	420	-	.	ID=scaffold450|size199222:hsp:106652:3.12.0.0;Parent=scaffold450|size199222:hit:53098:3.12.0.0;Target=jgi|Thaoce1|100045|rna10047 1 214 +;Gap=M629
scaffold450|size199222	protein2genome	protein_match	103063	104273	1101	-	.	ID=scaffold450|size199222:hit:53099:3.12.0.0;Name=jgi|Thaoce1|78644|rna7572;score=1101
scaffold450|size199222	protein2genome	match_part	103063	104273	1101	-	.	ID=scaffold450|size199222:hsp:106653:3.12.0.0;Parent=scaffold450|size199222:hit:53099:3.12.0.0;Target=jgi|Thaoce1|78644|rna7572 1 404 +;Gap=M1211
scaffold450|size199222	protein2genome	protein_match	104238	104646	357	-	.	ID=scaffold450|size199222:hit:53100:3.12.0.0;Name=jgi|Thaoce1|78044|rna18134;score=357
scaffold450|size199222	protein2genome	match_part	104238	104646	357	-	.	ID=scaffold450|size199222:hsp:106654:3.12.0.0;Parent=scaffold450|size199222:hit:53100:3.12.0.0;Target=jgi|Thaoce1|78044|rna18134 127 263 +;Gap=M409
scaffold450|size199222	protein2genome	protein_match	103245	103838	398	-	.	ID=scaffold450|size199222:hit:53101:3.12.0.0;Name=jgi|Fracy1|239319|fgenesh2_pg.6_%2523_721;score=398
scaffold450|size199222	protein2genome	match_part	103800	103838	398	-	.	ID=scaffold450|size199222:hsp:106655:3.12.0.0;Parent=scaffold450|size199222:hit:53101:3.12.0.0;Target=jgi|Fracy1|239319|fgenesh2_pg.6_%252523_721 60 72 +;Gap=M39
scaffold450|size199222	protein2genome	match_part	103245	103739	398	-	.	ID=scaffold450|size199222:hsp:106656:3.12.0.0;Parent=scaffold450|size199222:hit:53101:3.12.0.0;Target=jgi|Fracy1|239319|fgenesh2_pg.6_%252523_721 73 236 +;Gap=M495
scaffold450|size199222	protein2genome	protein_match	103081	103355	215	-	.	ID=scaffold450|size199222:hit:53102:3.12.0.0;Name=jgi|Thaoce1|74207|rna17868;score=215
scaffold450|size199222	protein2genome	match_part	103081	103355	215	-	.	ID=scaffold450|size199222:hsp:106657:3.12.0.0;Parent=scaffold450|size199222:hit:53102:3.12.0.0;Target=jgi|Thaoce1|74207|rna17868 1 93 +;Gap=M275
scaffold450|size199222	protein2genome	protein_match	104037	104429	271	-	.	ID=scaffold450|size199222:hit:53103:3.12.0.0;Name=jgi|Thaoce1|92598|rna22595;score=271
scaffold450|size199222	protein2genome	match_part	104037	104429	271	-	.	ID=scaffold450|size199222:hsp:106658:3.12.0.0;Parent=scaffold450|size199222:hit:53103:3.12.0.0;Target=jgi|Thaoce1|92598|rna22595 8 138 +;Gap=M393
scaffold450|size199222	protein2genome	protein_match	102952	103583	335	-	.	ID=scaffold450|size199222:hit:53104:3.12.0.0;Name=jgi|Thaoce1|96040|rna34425;score=335
scaffold450|size199222	protein2genome	match_part	102952	103583	335	-	.	ID=scaffold450|size199222:hsp:106659:3.12.0.0;Parent=scaffold450|size199222:hit:53104:3.12.0.0;Target=jgi|Thaoce1|96040|rna34425 8 224 +;Gap=M632
scaffold450|size199222	protein2genome	protein_match	102952	103210	155	-	.	ID=scaffold450|size199222:hit:53105:3.12.0.0;Name=jgi|Thaoce1|87930|rna30156;score=155
scaffold450|size199222	protein2genome	match_part	102952	103210	155	-	.	ID=scaffold450|size199222:hsp:106660:3.12.0.0;Parent=scaffold450|size199222:hit:53105:3.12.0.0;Target=jgi|Thaoce1|87930|rna30156 1 87 +;Gap=M259
scaffold450|size199222	protein2genome	protein_match	103063	103493	250	-	.	ID=scaffold450|size199222:hit:53106:3.12.0.0;Name=jgi|Thaoce1|85352|rna21866;score=250
scaffold450|size199222	protein2genome	match_part	103063	103493	250	-	.	ID=scaffold450|size199222:hsp:106661:3.12.0.0;Parent=scaffold450|size199222:hit:53106:3.12.0.0;Target=jgi|Thaoce1|85352|rna21866 1 148 +;Gap=M431
scaffold450|size199222	protein2genome	protein_match	118651	118818	125	-	.	ID=scaffold450|size199222:hit:53107:3.12.0.0;Name=jgi|Thaoce1|100348|rna3930;score=125
scaffold450|size199222	protein2genome	match_part	118651	118818	125	-	.	ID=scaffold450|size199222:hsp:106662:3.12.0.0;Parent=scaffold450|size199222:hit:53107:3.12.0.0;Target=jgi|Thaoce1|100348|rna3930 6 61 +;Gap=M168
scaffold450|size199222	protein2genome	protein_match	119111	124388	452	-	.	ID=scaffold450|size199222:hit:53108:3.12.0.0;Name=jgi|Thaoce1|74192|rna7898;score=452
scaffold450|size199222	protein2genome	match_part	123886	124388	452	-	.	ID=scaffold450|size199222:hsp:106663:3.12.0.0;Parent=scaffold450|size199222:hit:53108:3.12.0.0;Target=jgi|Thaoce1|74192|rna7898 76 244 +;Gap=M503
scaffold450|size199222	protein2genome	match_part	119111	119467	452	-	.	ID=scaffold450|size199222:hsp:106664:3.12.0.0;Parent=scaffold450|size199222:hit:53108:3.12.0.0;Target=jgi|Thaoce1|74192|rna7898 245 364 +;Gap=M357
scaffold450|size199222	protein2genome	protein_match	118385	119030	554	-	.	ID=scaffold450|size199222:hit:53109:3.12.0.0;Name=jgi|Thaoce1|103294|rna26631;score=554
scaffold450|size199222	protein2genome	match_part	118385	119030	554	-	.	ID=scaffold450|size199222:hsp:106665:3.12.0.0;Parent=scaffold450|size199222:hit:53109:3.12.0.0;Target=jgi|Thaoce1|103294|rna26631 102 317 +;Gap=M646
scaffold450|size199222	protein2genome	protein_match	118726	118869	111	-	.	ID=scaffold450|size199222:hit:53110:3.12.0.0;Name=jgi|Thaoce1|77882|rna23268;score=111
scaffold450|size199222	protein2genome	match_part	118726	118869	111	-	.	ID=scaffold450|size199222:hsp:106666:3.12.0.0;Parent=scaffold450|size199222:hit:53110:3.12.0.0;Target=jgi|Thaoce1|77882|rna23268 37 84 +;Gap=M144
scaffold450|size199222	protein2genome	protein_match	118651	118905	152	-	.	ID=scaffold450|size199222:hit:53111:3.12.0.0;Name=jgi|Thaoce1|79852|rna18616;score=152
scaffold450|size199222	protein2genome	match_part	118651	118905	152	-	.	ID=scaffold450|size199222:hsp:106667:3.12.0.0;Parent=scaffold450|size199222:hit:53111:3.12.0.0;Target=jgi|Thaoce1|79852|rna18616 26 110 +;Gap=M255
scaffold450|size199222	protein2genome	protein_match	130658	131284	778	-	.	ID=scaffold450|size199222:hit:53112:3.12.0.0;Name=jgi|Thaoce1|98044|rna31064;score=778
scaffold450|size199222	protein2genome	match_part	130658	131284	778	-	.	ID=scaffold450|size199222:hsp:106668:3.12.0.0;Parent=scaffold450|size199222:hit:53112:3.12.0.0;Target=jgi|Thaoce1|98044|rna31064 62 271 +;Gap=M627
scaffold450|size199222	protein2genome	protein_match	130670	131320	557	-	.	ID=scaffold450|size199222:hit:53113:3.12.0.0;Name=jgi|Thaoce1|90224|rna19581;score=557
scaffold450|size199222	protein2genome	match_part	130670	131320	557	-	.	ID=scaffold450|size199222:hsp:106669:3.12.0.0;Parent=scaffold450|size199222:hit:53113:3.12.0.0;Target=jgi|Thaoce1|90224|rna19581 35 246 +;Gap=M651
scaffold450|size199222	protein2genome	protein_match	130670	131314	961	-	.	ID=scaffold450|size199222:hit:53114:3.12.0.0;Name=jgi|Thaps3|262807|thaps1_ua_kg.chr_6000131;score=961
scaffold450|size199222	protein2genome	match_part	130670	131314	961	-	.	ID=scaffold450|size199222:hsp:106670:3.12.0.0;Parent=scaffold450|size199222:hit:53114:3.12.0.0;Target=jgi|Thaps3|262807|thaps1_ua_kg.chr_6000131 1 215 +;Gap=M645
scaffold450|size199222	protein2genome	protein_match	130931	131359	354	-	.	ID=scaffold450|size199222:hit:53115:3.12.0.0;Name=jgi|Phatr2|33720|fgenesh1_pg.C_chr_4000075;score=354
scaffold450|size199222	protein2genome	match_part	130931	131359	354	-	.	ID=scaffold450|size199222:hsp:106671:3.12.0.0;Parent=scaffold450|size199222:hit:53115:3.12.0.0;Target=jgi|Phatr2|33720|fgenesh1_pg.C_chr_4000075 2 142 +;Gap=M429
scaffold450|size199222	protein2genome	protein_match	130673	131326	669	-	.	ID=scaffold450|size199222:hit:53116:3.12.0.0;Name=jgi|Thaps3|6090|fgenesh1_pg.C_chr_6000245;score=669
scaffold450|size199222	protein2genome	match_part	130673	131326	669	-	.	ID=scaffold450|size199222:hsp:106672:3.12.0.0;Parent=scaffold450|size199222:hit:53116:3.12.0.0;Target=jgi|Thaps3|6090|fgenesh1_pg.C_chr_6000245 38 253 +;Gap=M654
scaffold450|size199222	protein2genome	protein_match	130982	131329	322	-	.	ID=scaffold450|size199222:hit:53117:3.12.0.0;Name=jgi|Thaps3|34746|e_gw1.6.514.1;score=322
scaffold450|size199222	protein2genome	match_part	130982	131329	322	-	.	ID=scaffold450|size199222:hsp:106673:3.12.0.0;Parent=scaffold450|size199222:hit:53117:3.12.0.0;Target=jgi|Thaps3|34746|e_gw1.6.514.1 6 121 +;Gap=M348
scaffold450|size199222	protein2genome	protein_match	132104	132916	920	+	.	ID=scaffold450|size199222:hit:53118:3.12.0.0;Name=jgi|Thaoce1|79074|rna25789;score=920
scaffold450|size199222	protein2genome	match_part	132104	132277	920	+	.	ID=scaffold450|size199222:hsp:106674:3.12.0.0;Parent=scaffold450|size199222:hit:53118:3.12.0.0;Target=jgi|Thaoce1|79074|rna25789 15 72 +;Gap=M174
scaffold450|size199222	protein2genome	match_part	132362	132916	920	+	.	ID=scaffold450|size199222:hsp:106675:3.12.0.0;Parent=scaffold450|size199222:hit:53118:3.12.0.0;Target=jgi|Thaoce1|79074|rna25789 73 257 +;Gap=M555
scaffold450|size199222	protein2genome	protein_match	132116	134107	1014	+	.	ID=scaffold450|size199222:hit:53119:3.12.0.0;Name=jgi|Fracy1|181490|e_gw1.3.470.1;score=1014
scaffold450|size199222	protein2genome	match_part	132116	132277	1014	+	.	ID=scaffold450|size199222:hsp:106676:3.12.0.0;Parent=scaffold450|size199222:hit:53119:3.12.0.0;Target=jgi|Fracy1|181490|e_gw1.3.470.1 2 56 +;Gap=M162
scaffold450|size199222	protein2genome	match_part	132362	132673	1014	+	.	ID=scaffold450|size199222:hsp:106677:3.12.0.0;Parent=scaffold450|size199222:hit:53119:3.12.0.0;Target=jgi|Fracy1|181490|e_gw1.3.470.1 57 160 +;Gap=M312
scaffold450|size199222	protein2genome	match_part	132725	132881	1014	+	.	ID=scaffold450|size199222:hsp:106678:3.12.0.0;Parent=scaffold450|size199222:hit:53119:3.12.0.0;Target=jgi|Fracy1|181490|e_gw1.3.470.1 161 212 +;Gap=M157
scaffold450|size199222	protein2genome	match_part	133506	133715	1014	+	.	ID=scaffold450|size199222:hsp:106679:3.12.0.0;Parent=scaffold450|size199222:hit:53119:3.12.0.0;Target=jgi|Fracy1|181490|e_gw1.3.470.1 213 281 +;Gap=M210
scaffold450|size199222	protein2genome	match_part	133792	133939	1014	+	.	ID=scaffold450|size199222:hsp:106680:3.12.0.0;Parent=scaffold450|size199222:hit:53119:3.12.0.0;Target=jgi|Fracy1|181490|e_gw1.3.470.1 282 330 +;Gap=M148
scaffold450|size199222	protein2genome	match_part	134029	134107	1014	+	.	ID=scaffold450|size199222:hsp:106681:3.12.0.0;Parent=scaffold450|size199222:hit:53119:3.12.0.0;Target=jgi|Fracy1|181490|e_gw1.3.470.1 331 357 +;Gap=M79
scaffold450|size199222	protein2genome	protein_match	132146	134244	1458	+	.	ID=scaffold450|size199222:hit:53120:3.12.0.0;Name=jgi|Thaps3|34982|e_gw1.6.195.1;score=1458
scaffold450|size199222	protein2genome	match_part	132146	132277	1458	+	.	ID=scaffold450|size199222:hsp:106682:3.12.0.0;Parent=scaffold450|size199222:hit:53120:3.12.0.0;Target=jgi|Thaps3|34982|e_gw1.6.195.1 1 44 +;Gap=M132
scaffold450|size199222	protein2genome	match_part	132362	132687	1458	+	.	ID=scaffold450|size199222:hsp:106683:3.12.0.0;Parent=scaffold450|size199222:hit:53120:3.12.0.0;Target=jgi|Thaps3|34982|e_gw1.6.195.1 45 152 +;Gap=M326
scaffold450|size199222	protein2genome	match_part	132742	132940	1458	+	.	ID=scaffold450|size199222:hsp:106684:3.12.0.0;Parent=scaffold450|size199222:hit:53120:3.12.0.0;Target=jgi|Thaps3|34982|e_gw1.6.195.1 153 219 +;Gap=M199
scaffold450|size199222	protein2genome	match_part	133562	133715	1458	+	.	ID=scaffold450|size199222:hsp:106685:3.12.0.0;Parent=scaffold450|size199222:hit:53120:3.12.0.0;Target=jgi|Thaps3|34982|e_gw1.6.195.1 220 270 +;Gap=M154
scaffold450|size199222	protein2genome	match_part	133792	133939	1458	+	.	ID=scaffold450|size199222:hsp:106686:3.12.0.0;Parent=scaffold450|size199222:hit:53120:3.12.0.0;Target=jgi|Thaps3|34982|e_gw1.6.195.1 271 319 +;Gap=M148
scaffold450|size199222	protein2genome	match_part	134029	134108	1458	+	.	ID=scaffold450|size199222:hsp:106687:3.12.0.0;Parent=scaffold450|size199222:hit:53120:3.12.0.0;Target=jgi|Thaps3|34982|e_gw1.6.195.1 320 346 +;Gap=M80
scaffold450|size199222	protein2genome	match_part	134183	134244	1458	+	.	ID=scaffold450|size199222:hsp:106688:3.12.0.0;Parent=scaffold450|size199222:hit:53120:3.12.0.0;Target=jgi|Thaps3|34982|e_gw1.6.195.1 347 367 +;Gap=M62
scaffold450|size199222	protein2genome	protein_match	132104	134271	1671	+	.	ID=scaffold450|size199222:hit:53121:3.12.0.0;Name=jgi|Thaoce1|74588|rna16206;score=1671
scaffold450|size199222	protein2genome	match_part	132104	132277	1671	+	.	ID=scaffold450|size199222:hsp:106689:3.12.0.0;Parent=scaffold450|size199222:hit:53121:3.12.0.0;Target=jgi|Thaoce1|74588|rna16206 15 72 +;Gap=M174
scaffold450|size199222	protein2genome	match_part	132362	133209	1671	+	.	ID=scaffold450|size199222:hsp:106690:3.12.0.0;Parent=scaffold450|size199222:hit:53121:3.12.0.0;Target=jgi|Thaoce1|74588|rna16206 73 354 +;Gap=M848
scaffold450|size199222	protein2genome	match_part	133246	133457	1671	+	.	ID=scaffold450|size199222:hsp:106691:3.12.0.0;Parent=scaffold450|size199222:hit:53121:3.12.0.0;Target=jgi|Thaoce1|74588|rna16206 355 425 +;Gap=M212
scaffold450|size199222	protein2genome	match_part	133539	133715	1671	+	.	ID=scaffold450|size199222:hsp:106692:3.12.0.0;Parent=scaffold450|size199222:hit:53121:3.12.0.0;Target=jgi|Thaoce1|74588|rna16206 426 484 +;Gap=M177
scaffold450|size199222	protein2genome	match_part	133792	133939	1671	+	.	ID=scaffold450|size199222:hsp:106693:3.12.0.0;Parent=scaffold450|size199222:hit:53121:3.12.0.0;Target=jgi|Thaoce1|74588|rna16206 485 533 +;Gap=M148
scaffold450|size199222	protein2genome	match_part	134029	134108	1671	+	.	ID=scaffold450|size199222:hsp:106694:3.12.0.0;Parent=scaffold450|size199222:hit:53121:3.12.0.0;Target=jgi|Thaoce1|74588|rna16206 534 560 +;Gap=M80
scaffold450|size199222	protein2genome	match_part	134183	134271	1671	+	.	ID=scaffold450|size199222:hsp:106695:3.12.0.0;Parent=scaffold450|size199222:hit:53121:3.12.0.0;Target=jgi|Thaoce1|74588|rna16206 561 590 +;Gap=M89
scaffold450|size199222	protein2genome	protein_match	132116	134107	1024	+	.	ID=scaffold450|size199222:hit:53122:3.12.0.0;Name=jgi|Fracy1|192453|e_gw1.15.289.1;score=1024
scaffold450|size199222	protein2genome	match_part	132116	132277	1024	+	.	ID=scaffold450|size199222:hsp:106696:3.12.0.0;Parent=scaffold450|size199222:hit:53122:3.12.0.0;Target=jgi|Fracy1|192453|e_gw1.15.289.1 2 56 +;Gap=M162
scaffold450|size199222	protein2genome	match_part	132362	132677	1024	+	.	ID=scaffold450|size199222:hsp:106697:3.12.0.0;Parent=scaffold450|size199222:hit:53122:3.12.0.0;Target=jgi|Fracy1|192453|e_gw1.15.289.1 57 161 +;Gap=M316
scaffold450|size199222	protein2genome	match_part	132732	132881	1024	+	.	ID=scaffold450|size199222:hsp:106698:3.12.0.0;Parent=scaffold450|size199222:hit:53122:3.12.0.0;Target=jgi|Fracy1|192453|e_gw1.15.289.1 162 211 +;Gap=M150
scaffold450|size199222	protein2genome	match_part	133506	133715	1024	+	.	ID=scaffold450|size199222:hsp:106699:3.12.0.0;Parent=scaffold450|size199222:hit:53122:3.12.0.0;Target=jgi|Fracy1|192453|e_gw1.15.289.1 212 280 +;Gap=M210
scaffold450|size199222	protein2genome	match_part	133792	133939	1024	+	.	ID=scaffold450|size199222:hsp:106700:3.12.0.0;Parent=scaffold450|size199222:hit:53122:3.12.0.0;Target=jgi|Fracy1|192453|e_gw1.15.289.1 281 329 +;Gap=M148
scaffold450|size199222	protein2genome	match_part	134029	134107	1024	+	.	ID=scaffold450|size199222:hsp:106701:3.12.0.0;Parent=scaffold450|size199222:hit:53122:3.12.0.0;Target=jgi|Fracy1|192453|e_gw1.15.289.1 330 356 +;Gap=M79
scaffold450|size199222	protein2genome	protein_match	134982	135446	294	-	.	ID=scaffold450|size199222:hit:53123:3.12.0.0;Name=jgi|Fracy1|169037|estExt_Genewise1.C_50859;score=294
scaffold450|size199222	protein2genome	match_part	134982	135446	294	-	.	ID=scaffold450|size199222:hsp:106702:3.12.0.0;Parent=scaffold450|size199222:hit:53123:3.12.0.0;Target=jgi|Fracy1|169037|estExt_Genewise1.C_50859 57 209 +;Gap=M465
scaffold450|size199222	protein2genome	protein_match	134715	136352	785	-	.	ID=scaffold450|size199222:hit:53124:3.12.0.0;Name=jgi|Fracy1|188730|e_gw1.9.1097.1;score=785
scaffold450|size199222	protein2genome	match_part	136089	136352	785	-	.	ID=scaffold450|size199222:hsp:106703:3.12.0.0;Parent=scaffold450|size199222:hit:53124:3.12.0.0;Target=jgi|Fracy1|188730|e_gw1.9.1097.1 14 102 +;Gap=M264
scaffold450|size199222	protein2genome	match_part	135038	135572	785	-	.	ID=scaffold450|size199222:hsp:106704:3.12.0.0;Parent=scaffold450|size199222:hit:53124:3.12.0.0;Target=jgi|Fracy1|188730|e_gw1.9.1097.1 103 280 +;Gap=M535
scaffold450|size199222	protein2genome	match_part	134715	134956	785	-	.	ID=scaffold450|size199222:hsp:106705:3.12.0.0;Parent=scaffold450|size199222:hit:53124:3.12.0.0;Target=jgi|Fracy1|188730|e_gw1.9.1097.1 281 355 +;Gap=M242
scaffold450|size199222	protein2genome	protein_match	134982	135446	294	-	.	ID=scaffold450|size199222:hit:53125:3.12.0.0;Name=jgi|Fracy1|174990|estExt_Genewise1.C_410165;score=294
scaffold450|size199222	protein2genome	match_part	134982	135446	294	-	.	ID=scaffold450|size199222:hsp:106706:3.12.0.0;Parent=scaffold450|size199222:hit:53125:3.12.0.0;Target=jgi|Fracy1|174990|estExt_Genewise1.C_410165 57 209 +;Gap=M465
scaffold450|size199222	protein2genome	protein_match	134976	136403	735	-	.	ID=scaffold450|size199222:hit:53126:3.12.0.0;Name=jgi|Phatr2|20124|estExt_gwp_gw1.C_chr_70321;score=735
scaffold450|size199222	protein2genome	match_part	136089	136403	735	-	.	ID=scaffold450|size199222:hsp:106707:3.12.0.0;Parent=scaffold450|size199222:hit:53126:3.12.0.0;Target=jgi|Phatr2|20124|estExt_gwp_gw1.C_chr_70321 76 181 +;Gap=M315
scaffold450|size199222	protein2genome	match_part	134976	135599	735	-	.	ID=scaffold450|size199222:hsp:106708:3.12.0.0;Parent=scaffold450|size199222:hit:53126:3.12.0.0;Target=jgi|Phatr2|20124|estExt_gwp_gw1.C_chr_70321 182 389 +;Gap=M624
scaffold450|size199222	protein2genome	protein_match	135171	136436	1007	-	.	ID=scaffold450|size199222:hit:53127:3.12.0.0;Name=jgi|Thaoce1|86609|rna17094;score=1007
scaffold450|size199222	protein2genome	match_part	135951	136436	1007	-	.	ID=scaffold450|size199222:hsp:106709:3.12.0.0;Parent=scaffold450|size199222:hit:53127:3.12.0.0;Target=jgi|Thaoce1|86609|rna17094 68 228 +;Gap=M486
scaffold450|size199222	protein2genome	match_part	135171	135824	1007	-	.	ID=scaffold450|size199222:hsp:106710:3.12.0.0;Parent=scaffold450|size199222:hit:53127:3.12.0.0;Target=jgi|Thaoce1|86609|rna17094 229 440 +;Gap=M654
scaffold450|size199222	protein2genome	protein_match	137217	138405	1704	+	.	ID=scaffold450|size199222:hit:53128:3.12.0.0;Name=jgi|Thaps3|28592|estExt_Genewise1.C_chr_60224;score=1704
scaffold450|size199222	protein2genome	match_part	137217	137708	1704	+	.	ID=scaffold450|size199222:hsp:106711:3.12.0.0;Parent=scaffold450|size199222:hit:53128:3.12.0.0;Target=jgi|Thaps3|28592|estExt_Genewise1.C_chr_60224 1 164 +;Gap=M492
scaffold450|size199222	protein2genome	match_part	137824	138405	1704	+	.	ID=scaffold450|size199222:hsp:106712:3.12.0.0;Parent=scaffold450|size199222:hit:53128:3.12.0.0;Target=jgi|Thaps3|28592|estExt_Genewise1.C_chr_60224 165 358 +;Gap=M582
scaffold450|size199222	protein2genome	protein_match	137241	138405	1353	+	.	ID=scaffold450|size199222:hit:53129:3.12.0.0;Name=jgi|Fracy1|209539|estExt_Genewise1Plus.C_80579;score=1353
scaffold450|size199222	protein2genome	match_part	137241	137708	1353	+	.	ID=scaffold450|size199222:hsp:106713:3.12.0.0;Parent=scaffold450|size199222:hit:53129:3.12.0.0;Target=jgi|Fracy1|209539|estExt_Genewise1Plus.C_80579 1 161 +;Gap=M468
scaffold450|size199222	protein2genome	match_part	137824	138405	1353	+	.	ID=scaffold450|size199222:hsp:106714:3.12.0.0;Parent=scaffold450|size199222:hit:53129:3.12.0.0;Target=jgi|Fracy1|209539|estExt_Genewise1Plus.C_80579 162 355 +;Gap=M582
scaffold450|size199222	protein2genome	protein_match	137013	138405	1463	+	.	ID=scaffold450|size199222:hit:53130:3.12.0.0;Name=jgi|Phatr2|46461|estExt_fgenesh1_pg.C_chr_100153;score=1463
scaffold450|size199222	protein2genome	match_part	137013	137708	1463	+	.	ID=scaffold450|size199222:hsp:106715:3.12.0.0;Parent=scaffold450|size199222:hit:53130:3.12.0.0;Target=jgi|Phatr2|46461|estExt_fgenesh1_pg.C_chr_100153 1 232 +;Gap=M696
scaffold450|size199222	protein2genome	match_part	137824	138405	1463	+	.	ID=scaffold450|size199222:hsp:106716:3.12.0.0;Parent=scaffold450|size199222:hit:53130:3.12.0.0;Target=jgi|Phatr2|46461|estExt_fgenesh1_pg.C_chr_100153 233 426 +;Gap=M582
scaffold450|size199222	protein2genome	protein_match	137201	138368	672	+	.	ID=scaffold450|size199222:hit:53131:3.12.0.0;Name=jgi|Thaoce1|88071|rna25242;score=672
scaffold450|size199222	protein2genome	match_part	137201	137708	672	+	.	ID=scaffold450|size199222:hsp:106717:3.12.0.0;Parent=scaffold450|size199222:hit:53131:3.12.0.0;Target=jgi|Thaoce1|88071|rna25242 44 212 +;Gap=M508
scaffold450|size199222	protein2genome	match_part	137824	138368	672	+	.	ID=scaffold450|size199222:hsp:106718:3.12.0.0;Parent=scaffold450|size199222:hit:53131:3.12.0.0;Target=jgi|Thaoce1|88071|rna25242 213 394 +;Gap=M545
scaffold450|size199222	protein2genome	protein_match	158336	158596	186	+	.	ID=scaffold450|size199222:hit:53132:3.12.0.0;Name=jgi|Fracy1|239015|fgenesh2_pg.6_%2523_417;score=186
scaffold450|size199222	protein2genome	match_part	158336	158596	186	+	.	ID=scaffold450|size199222:hsp:106719:3.12.0.0;Parent=scaffold450|size199222:hit:53132:3.12.0.0;Target=jgi|Fracy1|239015|fgenesh2_pg.6_%252523_417 23 111 +;Gap=M261
scaffold450|size199222	protein2genome	protein_match	174710	174856	183	+	.	ID=scaffold450|size199222:hit:53133:3.12.0.0;Name=jgi|Fracy1|165241|gw1.2.1819.1;score=183
scaffold450|size199222	protein2genome	match_part	174710	174856	183	+	.	ID=scaffold450|size199222:hsp:106720:3.12.0.0;Parent=scaffold450|size199222:hit:53133:3.12.0.0;Target=jgi|Fracy1|165241|gw1.2.1819.1 1 49 +;Gap=M147
scaffold450|size199222	protein2genome	protein_match	174710	174856	175	+	.	ID=scaffold450|size199222:hit:53134:3.12.0.0;Name=jgi|Fracy1|165255|gw1.71.79.1;score=175
scaffold450|size199222	protein2genome	match_part	174710	174856	175	+	.	ID=scaffold450|size199222:hsp:106721:3.12.0.0;Parent=scaffold450|size199222:hit:53134:3.12.0.0;Target=jgi|Fracy1|165255|gw1.71.79.1 1 49 +;Gap=M147
scaffold450|size199222	protein2genome	protein_match	174710	174856	175	+	.	ID=scaffold450|size199222:hit:53135:3.12.0.0;Name=jgi|Fracy1|165243|gw1.1.2224.1;score=175
scaffold450|size199222	protein2genome	match_part	174710	174856	175	+	.	ID=scaffold450|size199222:hsp:106722:3.12.0.0;Parent=scaffold450|size199222:hit:53135:3.12.0.0;Target=jgi|Fracy1|165243|gw1.1.2224.1 1 49 +;Gap=M147
scaffold450|size199222	protein2genome	protein_match	174710	174865	240	+	.	ID=scaffold450|size199222:hit:53136:3.12.0.0;Name=jgi|Fracy1|155665|gw1.4.847.1;score=240
scaffold450|size199222	protein2genome	match_part	174710	174865	240	+	.	ID=scaffold450|size199222:hsp:106723:3.12.0.0;Parent=scaffold450|size199222:hit:53136:3.12.0.0;Target=jgi|Fracy1|155665|gw1.4.847.1 1 52 +;Gap=M156
scaffold450|size199222	protein2genome	protein_match	174710	174865	260	+	.	ID=scaffold450|size199222:hit:53137:3.12.0.0;Name=jgi|Thaps3|262815|thaps1_ua_kg.chr_6000139;score=260
scaffold450|size199222	protein2genome	match_part	174710	174865	260	+	.	ID=scaffold450|size199222:hsp:106724:3.12.0.0;Parent=scaffold450|size199222:hit:53137:3.12.0.0;Target=jgi|Thaps3|262815|thaps1_ua_kg.chr_6000139 1 52 +;Gap=M156
scaffold450|size199222	protein2genome	protein_match	176458	178811	2279	+	.	ID=scaffold450|size199222:hit:53138:3.12.0.0;Name=jgi|Thaps3|269060|estExt_thaps1_ua_kg.C_chr_60140;score=2279
scaffold450|size199222	protein2genome	match_part	176458	176611	2279	+	.	ID=scaffold450|size199222:hsp:106725:3.12.0.0;Parent=scaffold450|size199222:hit:53138:3.12.0.0;Target=jgi|Thaps3|269060|estExt_thaps1_ua_kg.C_chr_60140 259 309 +;Gap=M154
scaffold450|size199222	protein2genome	match_part	176686	177326	2279	+	.	ID=scaffold450|size199222:hsp:106726:3.12.0.0;Parent=scaffold450|size199222:hit:53138:3.12.0.0;Target=jgi|Thaps3|269060|estExt_thaps1_ua_kg.C_chr_60140 310 519 +;Gap=M641
scaffold450|size199222	protein2genome	match_part	177435	177559	2279	+	.	ID=scaffold450|size199222:hsp:106727:3.12.0.0;Parent=scaffold450|size199222:hit:53138:3.12.0.0;Target=jgi|Thaps3|269060|estExt_thaps1_ua_kg.C_chr_60140 520 561 +;Gap=M125
scaffold450|size199222	protein2genome	match_part	177646	178030	2279	+	.	ID=scaffold450|size199222:hsp:106728:3.12.0.0;Parent=scaffold450|size199222:hit:53138:3.12.0.0;Target=jgi|Thaps3|269060|estExt_thaps1_ua_kg.C_chr_60140 562 687 +;Gap=M385
scaffold450|size199222	protein2genome	match_part	178292	178537	2279	+	.	ID=scaffold450|size199222:hsp:106729:3.12.0.0;Parent=scaffold450|size199222:hit:53138:3.12.0.0;Target=jgi|Thaps3|269060|estExt_thaps1_ua_kg.C_chr_60140 688 769 +;Gap=M246
scaffold450|size199222	protein2genome	match_part	178614	178811	2279	+	.	ID=scaffold450|size199222:hsp:106730:3.12.0.0;Parent=scaffold450|size199222:hit:53138:3.12.0.0;Target=jgi|Thaps3|269060|estExt_thaps1_ua_kg.C_chr_60140 770 839 +;Gap=M198
scaffold450|size199222	protein2genome	protein_match	179350	179733	330	-	.	ID=scaffold450|size199222:hit:53139:3.12.0.0;Name=jgi|Thaps3|6140|fgenesh1_pg.C_chr_6000295;score=330
scaffold450|size199222	protein2genome	match_part	179350	179733	330	-	.	ID=scaffold450|size199222:hsp:106731:3.12.0.0;Parent=scaffold450|size199222:hit:53139:3.12.0.0;Target=jgi|Thaps3|6140|fgenesh1_pg.C_chr_6000295 11 136 +;Gap=M384
scaffold450|size199222	protein2genome	protein_match	189517	190387	432	-	.	ID=scaffold450|size199222:hit:53140:3.12.0.0;Name=jgi|Thaoce1|84324|rna28047;score=432
scaffold450|size199222	protein2genome	match_part	190291	190387	432	-	.	ID=scaffold450|size199222:hsp:106732:3.12.0.0;Parent=scaffold450|size199222:hit:53140:3.12.0.0;Target=jgi|Thaoce1|84324|rna28047 77 108 +;Gap=M97
scaffold450|size199222	protein2genome	match_part	189517	190127	432	-	.	ID=scaffold450|size199222:hsp:106733:3.12.0.0;Parent=scaffold450|size199222:hit:53140:3.12.0.0;Target=jgi|Thaoce1|84324|rna28047 109 314 +;Gap=M611
scaffold450|size199222	protein2genome	protein_match	189562	190435	544	-	.	ID=scaffold450|size199222:hit:53141:3.12.0.0;Name=jgi|Thaps3|23082|estExt_fgenesh1_pg.C_chr_60279;score=544
scaffold450|size199222	protein2genome	match_part	190339	190435	544	-	.	ID=scaffold450|size199222:hsp:106734:3.12.0.0;Parent=scaffold450|size199222:hit:53141:3.12.0.0;Target=jgi|Thaps3|23082|estExt_fgenesh1_pg.C_chr_60279 77 107 +;Gap=M97
scaffold450|size199222	protein2genome	match_part	190219	190241	544	-	.	ID=scaffold450|size199222:hsp:106735:3.12.0.0;Parent=scaffold450|size199222:hit:53141:3.12.0.0;Target=jgi|Thaps3|23082|estExt_fgenesh1_pg.C_chr_60279 108 115 +;Gap=M23
scaffold450|size199222	protein2genome	match_part	189562	190149	544	-	.	ID=scaffold450|size199222:hsp:106736:3.12.0.0;Parent=scaffold450|size199222:hit:53141:3.12.0.0;Target=jgi|Thaps3|23082|estExt_fgenesh1_pg.C_chr_60279 116 317 +;Gap=M588
scaffold450|size199222	protein2genome	protein_match	186699	187894	809	+	.	ID=scaffold450|size199222:hit:53142:3.12.0.0;Name=jgi|Thaps3|23082|estExt_fgenesh1_pg.C_chr_60279;score=809
scaffold450|size199222	protein2genome	match_part	186699	187028	809	+	.	ID=scaffold450|size199222:hsp:106737:3.12.0.0;Parent=scaffold450|size199222:hit:53142:3.12.0.0;Target=jgi|Thaps3|23082|estExt_fgenesh1_pg.C_chr_60279 69 178 +;Gap=M330
scaffold450|size199222	protein2genome	match_part	187119	187619	809	+	.	ID=scaffold450|size199222:hsp:106738:3.12.0.0;Parent=scaffold450|size199222:hit:53142:3.12.0.0;Target=jgi|Thaps3|23082|estExt_fgenesh1_pg.C_chr_60279 179 347 +;Gap=M501
scaffold450|size199222	protein2genome	match_part	187685	187894	809	+	.	ID=scaffold450|size199222:hsp:106739:3.12.0.0;Parent=scaffold450|size199222:hit:53142:3.12.0.0;Target=jgi|Thaps3|23082|estExt_fgenesh1_pg.C_chr_60279 348 417 +;Gap=M210
scaffold450|size199222	protein2genome	protein_match	189643	190098	354	-	.	ID=scaffold450|size199222:hit:53143:3.12.0.0;Name=jgi|Thaoce1|84375|rna4053;score=354
scaffold450|size199222	protein2genome	match_part	189643	190098	354	-	.	ID=scaffold450|size199222:hsp:106740:3.12.0.0;Parent=scaffold450|size199222:hit:53143:3.12.0.0;Target=jgi|Thaoce1|84375|rna4053 122 277 +;Gap=M456
scaffold450|size199222	protein2genome	protein_match	186846	187451	494	+	.	ID=scaffold450|size199222:hit:53144:3.12.0.0;Name=jgi|Thaoce1|84375|rna4053;score=494
scaffold450|size199222	protein2genome	match_part	186846	187028	494	+	.	ID=scaffold450|size199222:hsp:106741:3.12.0.0;Parent=scaffold450|size199222:hit:53144:3.12.0.0;Target=jgi|Thaoce1|84375|rna4053 105 166 +;Gap=M183
scaffold450|size199222	protein2genome	match_part	187119	187451	494	+	.	ID=scaffold450|size199222:hsp:106742:3.12.0.0;Parent=scaffold450|size199222:hit:53144:3.12.0.0;Target=jgi|Thaoce1|84375|rna4053 167 277 +;Gap=M333
scaffold450|size199222	protein2genome	protein_match	186723	187822	733	+	.	ID=scaffold450|size199222:hit:53145:3.12.0.0;Name=jgi|Thaps3|23083|estExt_fgenesh1_pg.C_chr_60281;score=733
scaffold450|size199222	protein2genome	match_part	186723	186980	733	+	.	ID=scaffold450|size199222:hsp:106743:3.12.0.0;Parent=scaffold450|size199222:hit:53145:3.12.0.0;Target=jgi|Thaps3|23083|estExt_fgenesh1_pg.C_chr_60281 58 145 +;Gap=M258
scaffold450|size199222	protein2genome	match_part	187119	187551	733	+	.	ID=scaffold450|size199222:hsp:106744:3.12.0.0;Parent=scaffold450|size199222:hit:53145:3.12.0.0;Target=jgi|Thaps3|23083|estExt_fgenesh1_pg.C_chr_60281 146 289 +;Gap=M433
scaffold450|size199222	protein2genome	match_part	187591	187619	733	+	.	ID=scaffold450|size199222:hsp:106745:3.12.0.0;Parent=scaffold450|size199222:hit:53145:3.12.0.0;Target=jgi|Thaps3|23083|estExt_fgenesh1_pg.C_chr_60281 290 299 +;Gap=M29
scaffold450|size199222	protein2genome	match_part	187706	187822	733	+	.	ID=scaffold450|size199222:hsp:106746:3.12.0.0;Parent=scaffold450|size199222:hit:53145:3.12.0.0;Target=jgi|Thaps3|23083|estExt_fgenesh1_pg.C_chr_60281 300 338 +;Gap=M117
scaffold450|size199222	protein2genome	protein_match	186690	188875	594	+	.	ID=scaffold450|size199222:hit:53146:3.12.0.0;Name=jgi|Thaps3|11227|fgenesh1_pg.C_chr_19a_19000170;score=594
scaffold450|size199222	protein2genome	match_part	186690	187028	594	+	.	ID=scaffold450|size199222:hsp:106747:3.12.0.0;Parent=scaffold450|size199222:hit:53146:3.12.0.0;Target=jgi|Thaps3|11227|fgenesh1_pg.C_chr_19a_19000170 50 161 +;Gap=M339
scaffold450|size199222	protein2genome	match_part	187119	187175	594	+	.	ID=scaffold450|size199222:hsp:106748:3.12.0.0;Parent=scaffold450|size199222:hit:53146:3.12.0.0;Target=jgi|Thaps3|11227|fgenesh1_pg.C_chr_19a_19000170 162 180 +;Gap=M57
scaffold450|size199222	protein2genome	match_part	188375	188875	594	+	.	ID=scaffold450|size199222:hsp:106749:3.12.0.0;Parent=scaffold450|size199222:hit:53146:3.12.0.0;Target=jgi|Thaps3|11227|fgenesh1_pg.C_chr_19a_19000170 181 348 +;Gap=M501
scaffold450|size199222	protein2genome	protein_match	189312	190387	387	-	.	ID=scaffold450|size199222:hit:53147:3.12.0.0;Name=jgi|Thaoce1|96438|rna15279;score=387
scaffold450|size199222	protein2genome	match_part	190339	190387	387	-	.	ID=scaffold450|size199222:hsp:106750:3.12.0.0;Parent=scaffold450|size199222:hit:53147:3.12.0.0;Target=jgi|Thaoce1|96438|rna15279 42 57 +;Gap=M49
scaffold450|size199222	protein2genome	match_part	189830	190199	387	-	.	ID=scaffold450|size199222:hsp:106751:3.12.0.0;Parent=scaffold450|size199222:hit:53147:3.12.0.0;Target=jgi|Thaoce1|96438|rna15279 58 180 +;Gap=M370
scaffold450|size199222	protein2genome	match_part	189520	189751	387	-	.	ID=scaffold450|size199222:hsp:106752:3.12.0.0;Parent=scaffold450|size199222:hit:53147:3.12.0.0;Target=jgi|Thaoce1|96438|rna15279 181 258 +;Gap=M232
scaffold450|size199222	protein2genome	match_part	189312	189428	387	-	.	ID=scaffold450|size199222:hsp:106753:3.12.0.0;Parent=scaffold450|size199222:hit:53147:3.12.0.0;Target=jgi|Thaoce1|96438|rna15279 259 297 +;Gap=M117
scaffold450|size199222	protein2genome	protein_match	186537	188716	1920	+	.	ID=scaffold450|size199222:hit:53148:3.12.0.0;Name=jgi|Thaoce1|90769|rna4873;score=1920
scaffold450|size199222	protein2genome	match_part	186537	187028	1920	+	.	ID=scaffold450|size199222:hsp:106754:3.12.0.0;Parent=scaffold450|size199222:hit:53148:3.12.0.0;Target=jgi|Thaoce1|90769|rna4873 19 181 +;Gap=M492
scaffold450|size199222	protein2genome	match_part	187119	187619	1920	+	.	ID=scaffold450|size199222:hsp:106755:3.12.0.0;Parent=scaffold450|size199222:hit:53148:3.12.0.0;Target=jgi|Thaoce1|90769|rna4873 182 353 +;Gap=M501
scaffold450|size199222	protein2genome	match_part	187706	188716	1920	+	.	ID=scaffold450|size199222:hsp:106756:3.12.0.0;Parent=scaffold450|size199222:hit:53148:3.12.0.0;Target=jgi|Thaoce1|90769|rna4873 354 689 +;Gap=M1011
scaffold450|size199222	protein2genome	protein_match	189324	190053	439	-	.	ID=scaffold450|size199222:hit:53149:3.12.0.0;Name=jgi|Thaoce1|90770|rna4874;score=439
scaffold450|size199222	protein2genome	match_part	189520	190053	439	-	.	ID=scaffold450|size199222:hsp:106757:3.12.0.0;Parent=scaffold450|size199222:hit:53149:3.12.0.0;Target=jgi|Thaoce1|90770|rna4874 137 316 +;Gap=M534
scaffold450|size199222	protein2genome	match_part	189324	189428	439	-	.	ID=scaffold450|size199222:hsp:106758:3.12.0.0;Parent=scaffold450|size199222:hit:53149:3.12.0.0;Target=jgi|Thaoce1|90770|rna4874 317 351 +;Gap=M105
scaffold450|size199222	protein2genome	protein_match	186441	187834	1358	+	.	ID=scaffold450|size199222:hit:53150:3.12.0.0;Name=jgi|Thaps3|6127|fgenesh1_pg.C_chr_6000282;score=1358
scaffold450|size199222	protein2genome	match_part	186441	187028	1358	+	.	ID=scaffold450|size199222:hsp:106759:3.12.0.0;Parent=scaffold450|size199222:hit:53150:3.12.0.0;Target=jgi|Thaps3|6127|fgenesh1_pg.C_chr_6000282 1 201 +;Gap=M588
scaffold450|size199222	protein2genome	match_part	187119	187619	1358	+	.	ID=scaffold450|size199222:hsp:106760:3.12.0.0;Parent=scaffold450|size199222:hit:53150:3.12.0.0;Target=jgi|Thaps3|6127|fgenesh1_pg.C_chr_6000282 202 370 +;Gap=M501
scaffold450|size199222	protein2genome	match_part	187706	187834	1358	+	.	ID=scaffold450|size199222:hsp:106761:3.12.0.0;Parent=scaffold450|size199222:hit:53150:3.12.0.0;Target=jgi|Thaps3|6127|fgenesh1_pg.C_chr_6000282 371 413 +;Gap=M129
scaffold450|size199222	blastn	expressed_sequence_match	16467	18419	802	-	.	ID=scaffold450|size199222:hit:53151:3.12.0.0;Name=TRINITY_DN13104_c0_g1_i1;score=802
scaffold450|size199222	blastn	match_part	17588	18419	802	-	.	ID=scaffold450|size199222:hsp:106762:3.12.0.0;Parent=scaffold450|size199222:hit:53151:3.12.0.0;Target=TRINITY_DN13104_c0_g1_i1 6 837 +;Gap=M832
scaffold450|size199222	blastn	match_part	16467	17504	1032	-	.	ID=scaffold450|size199222:hsp:106763:3.12.0.0;Parent=scaffold450|size199222:hit:53151:3.12.0.0;Target=TRINITY_DN13104_c0_g1_i1 836 1873 +;Gap=M1038
scaffold450|size199222	blastn	expressed_sequence_match	16467	18419	1917	-	.	ID=scaffold450|size199222:hit:53152:3.12.0.0;Name=TRINITY_DN13104_c0_g1_i2;score=1917
scaffold450|size199222	blastn	match_part	16467	18419	1917	-	.	ID=scaffold450|size199222:hsp:106764:3.12.0.0;Parent=scaffold450|size199222:hit:53152:3.12.0.0;Target=TRINITY_DN13104_c0_g1_i2 6 1958 +;Gap=M1953
scaffold450|size199222	blastn	expressed_sequence_match	16464	18453	842	-	.	ID=scaffold450|size199222:hit:53153:3.12.0.0;Name=TRINITY_DN6720_c0_g1_i1;score=842
scaffold450|size199222	blastn	match_part	17588	18453	842	-	.	ID=scaffold450|size199222:hsp:106765:3.12.0.0;Parent=scaffold450|size199222:hit:53153:3.12.0.0;Target=TRINITY_DN6720_c0_g1_i1 2 867 +;Gap=M866
scaffold450|size199222	blastn	match_part	16464	17504	1023	-	.	ID=scaffold450|size199222:hsp:106766:3.12.0.0;Parent=scaffold450|size199222:hit:53153:3.12.0.0;Target=TRINITY_DN6720_c0_g1_i1 866 1906 +;Gap=M1041
scaffold450|size199222	blastn	expressed_sequence_match	28458	29314	851	-	.	ID=scaffold450|size199222:hit:53154:3.12.0.0;Name=TRINITY_DN17754_c0_g1_i2;score=851
scaffold450|size199222	blastn	match_part	28458	29314	851	-	.	ID=scaffold450|size199222:hsp:106767:3.12.0.0;Parent=scaffold450|size199222:hit:53154:3.12.0.0;Target=TRINITY_DN17754_c0_g1_i2 1 857 +;Gap=M857
scaffold450|size199222	blastn	expressed_sequence_match	27358	29314	715	-	.	ID=scaffold450|size199222:hit:53155:3.12.0.0;Name=TRINITY_DN17754_c0_g1_i3;score=715
scaffold450|size199222	blastn	match_part	28594	29314	715	-	.	ID=scaffold450|size199222:hsp:106768:3.12.0.0;Parent=scaffold450|size199222:hit:53155:3.12.0.0;Target=TRINITY_DN17754_c0_g1_i3 1 721 +;Gap=M721
scaffold450|size199222	blastn	match_part	27358	28385	1016	-	.	ID=scaffold450|size199222:hsp:106769:3.12.0.0;Parent=scaffold450|size199222:hit:53155:3.12.0.0;Target=TRINITY_DN17754_c0_g1_i3 780 1807 +;Gap=M1028
scaffold450|size199222	blastn	expressed_sequence_match	29110	29492	365	-	.	ID=scaffold450|size199222:hit:53156:3.12.0.0;Name=TRINITY_DN6986_c0_g4_i1;score=365
scaffold450|size199222	blastn	match_part	29110	29492	365	-	.	ID=scaffold450|size199222:hsp:106770:3.12.0.0;Parent=scaffold450|size199222:hit:53156:3.12.0.0;Target=TRINITY_DN6986_c0_g4_i1 1 383 +;Gap=M383
scaffold450|size199222	blastn	expressed_sequence_match	27358	28518	1149	-	.	ID=scaffold450|size199222:hit:53157:3.12.0.0;Name=TRINITY_DN17754_c0_g1_i1;score=1149
scaffold450|size199222	blastn	match_part	27358	28518	1149	-	.	ID=scaffold450|size199222:hsp:106771:3.12.0.0;Parent=scaffold450|size199222:hit:53157:3.12.0.0;Target=TRINITY_DN17754_c0_g1_i1 22 1182 +;Gap=M1161
scaffold450|size199222	blastn	expressed_sequence_match	29906	31820	1903	+	.	ID=scaffold450|size199222:hit:53158:3.12.0.0;Name=TRINITY_DN11394_c0_g1_i1;score=1903
scaffold450|size199222	blastn	match_part	29906	31820	1903	+	.	ID=scaffold450|size199222:hsp:106772:3.12.0.0;Parent=scaffold450|size199222:hit:53158:3.12.0.0;Target=TRINITY_DN11394_c0_g1_i1 1 1915 +;Gap=M1915
scaffold450|size199222	blastn	expressed_sequence_match	29842	31828	751	+	.	ID=scaffold450|size199222:hit:53159:3.12.0.0;Name=TRINITY_DN5067_c0_g1_i1;score=751
scaffold450|size199222	blastn	match_part	29842	30656	751	+	.	ID=scaffold450|size199222:hsp:106773:3.12.0.0;Parent=scaffold450|size199222:hit:53159:3.12.0.0;Target=TRINITY_DN5067_c0_g1_i1 1 808 +;Gap=M815
scaffold450|size199222	blastn	match_part	30795	31828	1022	+	.	ID=scaffold450|size199222:hsp:106774:3.12.0.0;Parent=scaffold450|size199222:hit:53159:3.12.0.0;Target=TRINITY_DN5067_c0_g1_i1 808 1841 +;Gap=M1034
scaffold450|size199222	blastn	expressed_sequence_match	31794	32458	327	-	.	ID=scaffold450|size199222:hit:53160:3.12.0.0;Name=TRINITY_DN6651_c0_g1_i1;score=327
scaffold450|size199222	blastn	match_part	32082	32458	327	-	.	ID=scaffold450|size199222:hsp:106775:3.12.0.0;Parent=scaffold450|size199222:hit:53160:3.12.0.0;Target=TRINITY_DN6651_c0_g1_i1 1 384 +;Gap=M377
scaffold450|size199222	blastn	match_part	31794	31968	169	-	.	ID=scaffold450|size199222:hsp:106776:3.12.0.0;Parent=scaffold450|size199222:hit:53160:3.12.0.0;Target=TRINITY_DN6651_c0_g1_i1 383 557 +;Gap=M175
scaffold450|size199222	blastn	expressed_sequence_match	31794	32139	346	-	.	ID=scaffold450|size199222:hit:53161:3.12.0.0;Name=TRINITY_DN14062_c0_g1_i1;score=346
scaffold450|size199222	blastn	match_part	31794	32139	346	-	.	ID=scaffold450|size199222:hsp:106777:3.12.0.0;Parent=scaffold450|size199222:hit:53161:3.12.0.0;Target=TRINITY_DN14062_c0_g1_i1 1 346 +;Gap=M346
scaffold450|size199222	blastn	expressed_sequence_match	31804	32379	274	-	.	ID=scaffold450|size199222:hit:53162:3.12.0.0;Name=TRINITY_DN14062_c0_g1_i2;score=274
scaffold450|size199222	blastn	match_part	32082	32379	274	-	.	ID=scaffold450|size199222:hsp:106778:3.12.0.0;Parent=scaffold450|size199222:hit:53162:3.12.0.0;Target=TRINITY_DN14062_c0_g1_i2 13 310 +;Gap=M298
scaffold450|size199222	blastn	match_part	31804	31968	159	-	.	ID=scaffold450|size199222:hsp:106779:3.12.0.0;Parent=scaffold450|size199222:hit:53162:3.12.0.0;Target=TRINITY_DN14062_c0_g1_i2 309 473 +;Gap=M165
scaffold450|size199222	blastn	expressed_sequence_match	32876	34505	623	-	.	ID=scaffold450|size199222:hit:53163:3.12.0.0;Name=TRINITY_DN15134_c0_g1_i1;score=623
scaffold450|size199222	blastn	match_part	33859	34505	623	-	.	ID=scaffold450|size199222:hsp:106780:3.12.0.0;Parent=scaffold450|size199222:hit:53163:3.12.0.0;Target=TRINITY_DN15134_c0_g1_i1 19 665 +;Gap=M647
scaffold450|size199222	blastn	match_part	32876	33776	889	-	.	ID=scaffold450|size199222:hsp:106781:3.12.0.0;Parent=scaffold450|size199222:hit:53163:3.12.0.0;Target=TRINITY_DN15134_c0_g1_i1 666 1566 +;Gap=M901
scaffold450|size199222	blastn	expressed_sequence_match	32876	34505	1582	-	.	ID=scaffold450|size199222:hit:53164:3.12.0.0;Name=TRINITY_DN15134_c0_g1_i2;score=1582
scaffold450|size199222	blastn	match_part	32876	34505	1582	-	.	ID=scaffold450|size199222:hsp:106782:3.12.0.0;Parent=scaffold450|size199222:hit:53164:3.12.0.0;Target=TRINITY_DN15134_c0_g1_i2 19 1648 +;Gap=M1630
scaffold450|size199222	blastn	expressed_sequence_match	32876	34505	769	-	.	ID=scaffold450|size199222:hit:53165:3.12.0.0;Name=TRINITY_DN15134_c0_g1_i4;score=769
scaffold450|size199222	blastn	match_part	33701	34505	769	-	.	ID=scaffold450|size199222:hsp:106783:3.12.0.0;Parent=scaffold450|size199222:hit:53165:3.12.0.0;Target=TRINITY_DN15134_c0_g1_i4 19 823 +;Gap=M805
scaffold450|size199222	blastn	match_part	32876	33619	732	-	.	ID=scaffold450|size199222:hsp:106784:3.12.0.0;Parent=scaffold450|size199222:hit:53165:3.12.0.0;Target=TRINITY_DN15134_c0_g1_i4 822 1565 +;Gap=M744
scaffold450|size199222	blastn	expressed_sequence_match	32682	33881	175	-	.	ID=scaffold450|size199222:hit:53166:3.12.0.0;Name=TRINITY_DN8006_c0_g1_i1;score=175
scaffold450|size199222	blastn	match_part	33701	33881	175	-	.	ID=scaffold450|size199222:hsp:106785:3.12.0.0;Parent=scaffold450|size199222:hit:53166:3.12.0.0;Target=TRINITY_DN8006_c0_g1_i1 1 181 +;Gap=M181
scaffold450|size199222	blastn	match_part	32682	33619	908	-	.	ID=scaffold450|size199222:hsp:106786:3.12.0.0;Parent=scaffold450|size199222:hit:53166:3.12.0.0;Target=TRINITY_DN8006_c0_g1_i1 180 1117 +;Gap=M938
scaffold450|size199222	blastn	expressed_sequence_match	32682	34505	629	-	.	ID=scaffold450|size199222:hit:53167:3.12.0.0;Name=TRINITY_DN8006_c0_g1_i2;score=629
scaffold450|size199222	blastn	match_part	33859	34505	629	-	.	ID=scaffold450|size199222:hsp:106787:3.12.0.0;Parent=scaffold450|size199222:hit:53167:3.12.0.0;Target=TRINITY_DN8006_c0_g1_i2 49 695 +;Gap=M647
scaffold450|size199222	blastn	match_part	33701	33776	76	-	.	ID=scaffold450|size199222:hsp:106788:3.12.0.0;Parent=scaffold450|size199222:hit:53167:3.12.0.0;Target=TRINITY_DN8006_c0_g1_i2 696 771 +;Gap=M76
scaffold450|size199222	blastn	match_part	32682	33619	908	-	.	ID=scaffold450|size199222:hsp:106789:3.12.0.0;Parent=scaffold450|size199222:hit:53167:3.12.0.0;Target=TRINITY_DN8006_c0_g1_i2 770 1707 +;Gap=M938
scaffold450|size199222	blastn	expressed_sequence_match	34692	38593	2536	-	.	ID=scaffold450|size199222:hit:53168:3.12.0.0;Name=TRINITY_DN8955_c0_g1_i2;score=2536
scaffold450|size199222	blastn	match_part	36028	38593	2536	-	.	ID=scaffold450|size199222:hsp:106790:3.12.0.0;Parent=scaffold450|size199222:hit:53168:3.12.0.0;Target=TRINITY_DN8955_c0_g1_i2 1 2566 +;Gap=M2566
scaffold450|size199222	blastn	match_part	35840	35944	105	-	.	ID=scaffold450|size199222:hsp:106791:3.12.0.0;Parent=scaffold450|size199222:hit:53168:3.12.0.0;Target=TRINITY_DN8955_c0_g1_i2 2564 2668 +;Gap=M105
scaffold450|size199222	blastn	match_part	34692	35682	973	-	.	ID=scaffold450|size199222:hsp:106792:3.12.0.0;Parent=scaffold450|size199222:hit:53168:3.12.0.0;Target=TRINITY_DN8955_c0_g1_i2 2669 3659 +;Gap=M991
scaffold450|size199222	blastn	expressed_sequence_match	34631	35828	1133	+	.	ID=scaffold450|size199222:hit:53169:3.12.0.0;Name=TRINITY_DN13619_c0_g1_i1;score=1133
scaffold450|size199222	blastn	match_part	34631	35828	1133	+	.	ID=scaffold450|size199222:hsp:106793:3.12.0.0;Parent=scaffold450|size199222:hit:53169:3.12.0.0;Target=TRINITY_DN13619_c0_g1_i1 1 1197 +;Gap=M1198
scaffold450|size199222	blastn	expressed_sequence_match	34631	35981	993	+	.	ID=scaffold450|size199222:hit:53170:3.12.0.0;Name=TRINITY_DN13619_c0_g1_i2;score=993
scaffold450|size199222	blastn	match_part	34631	35682	993	+	.	ID=scaffold450|size199222:hsp:106794:3.12.0.0;Parent=scaffold450|size199222:hit:53170:3.12.0.0;Target=TRINITY_DN13619_c0_g1_i2 1 1051 +;Gap=M1052
scaffold450|size199222	blastn	match_part	35840	35981	142	+	.	ID=scaffold450|size199222:hsp:106795:3.12.0.0;Parent=scaffold450|size199222:hit:53170:3.12.0.0;Target=TRINITY_DN13619_c0_g1_i2 1052 1193 +;Gap=M142
scaffold450|size199222	blastn	expressed_sequence_match	35699	38557	123	-	.	ID=scaffold450|size199222:hit:53171:3.12.0.0;Name=TRINITY_DN15803_c0_g1_i1;score=123
scaffold450|size199222	blastn	match_part	38435	38557	123	-	.	ID=scaffold450|size199222:hsp:106796:3.12.0.0;Parent=scaffold450|size199222:hit:53171:3.12.0.0;Target=TRINITY_DN15803_c0_g1_i1 1 123 +;Gap=M123
scaffold450|size199222	blastn	match_part	36028	38439	2303	-	.	ID=scaffold450|size199222:hsp:106797:3.12.0.0;Parent=scaffold450|size199222:hit:53171:3.12.0.0;Target=TRINITY_DN15803_c0_g1_i1 130 2549 +;Gap=M2412
scaffold450|size199222	blastn	match_part	35699	35944	246	-	.	ID=scaffold450|size199222:hsp:106798:3.12.0.0;Parent=scaffold450|size199222:hit:53171:3.12.0.0;Target=TRINITY_DN15803_c0_g1_i1 2547 2792 +;Gap=M246
scaffold450|size199222	blastn	expressed_sequence_match	35699	38557	123	-	.	ID=scaffold450|size199222:hit:53172:3.12.0.0;Name=TRINITY_DN15803_c0_g1_i3;score=123
scaffold450|size199222	blastn	match_part	38435	38557	123	-	.	ID=scaffold450|size199222:hsp:106799:3.12.0.0;Parent=scaffold450|size199222:hit:53172:3.12.0.0;Target=TRINITY_DN15803_c0_g1_i3 1 123 +;Gap=M123
scaffold450|size199222	blastn	match_part	35699	38439	2632	-	.	ID=scaffold450|size199222:hsp:106800:3.12.0.0;Parent=scaffold450|size199222:hit:53172:3.12.0.0;Target=TRINITY_DN15803_c0_g1_i3 130 2878 +;Gap=M2741
scaffold450|size199222	blastn	expressed_sequence_match	34692	38593	2536	-	.	ID=scaffold450|size199222:hit:53173:3.12.0.0;Name=TRINITY_DN8955_c0_g1_i1;score=2536
scaffold450|size199222	blastn	match_part	36028	38593	2536	-	.	ID=scaffold450|size199222:hsp:106801:3.12.0.0;Parent=scaffold450|size199222:hit:53173:3.12.0.0;Target=TRINITY_DN8955_c0_g1_i1 1 2566 +;Gap=M2566
scaffold450|size199222	blastn	match_part	34692	35944	1235	-	.	ID=scaffold450|size199222:hsp:106802:3.12.0.0;Parent=scaffold450|size199222:hit:53173:3.12.0.0;Target=TRINITY_DN8955_c0_g1_i1 2564 3816 +;Gap=M1253
scaffold450|size199222	blastn	expressed_sequence_match	38227	38659	178	+	.	ID=scaffold450|size199222:hit:53174:3.12.0.0;Name=TRINITY_DN6370_c0_g2_i1;score=178
scaffold450|size199222	blastn	match_part	38227	38439	178	+	.	ID=scaffold450|size199222:hsp:106803:3.12.0.0;Parent=scaffold450|size199222:hit:53174:3.12.0.0;Target=TRINITY_DN6370_c0_g2_i1 1 212 +;Gap=M213
scaffold450|size199222	blastn	match_part	38435	38472	38	+	.	ID=scaffold450|size199222:hsp:106804:3.12.0.0;Parent=scaffold450|size199222:hit:53174:3.12.0.0;Target=TRINITY_DN6370_c0_g2_i1 219 256 +;Gap=M38
scaffold450|size199222	blastn	match_part	38498	38551	48	+	.	ID=scaffold450|size199222:hsp:106805:3.12.0.0;Parent=scaffold450|size199222:hit:53174:3.12.0.0;Target=TRINITY_DN6370_c0_g2_i1 257 310 +;Gap=M54
scaffold450|size199222	blastn	match_part	38566	38659	88	+	.	ID=scaffold450|size199222:hsp:106806:3.12.0.0;Parent=scaffold450|size199222:hit:53174:3.12.0.0;Target=TRINITY_DN6370_c0_g2_i1 310 403 +;Gap=M94
scaffold450|size199222	blastn	expressed_sequence_match	52107	54471	358	+	.	ID=scaffold450|size199222:hit:53175:3.12.0.0;Name=TRINITY_DN16914_c0_g1_i4;score=358
scaffold450|size199222	blastn	match_part	52107	52470	358	+	.	ID=scaffold450|size199222:hsp:106807:3.12.0.0;Parent=scaffold450|size199222:hit:53175:3.12.0.0;Target=TRINITY_DN16914_c0_g1_i4 1 364 +;Gap=M364
scaffold450|size199222	blastn	match_part	52586	53986	1371	+	.	ID=scaffold450|size199222:hsp:106808:3.12.0.0;Parent=scaffold450|size199222:hit:53175:3.12.0.0;Target=TRINITY_DN16914_c0_g1_i4 365 1765 +;Gap=M1401
scaffold450|size199222	blastn	match_part	54070	54471	402	+	.	ID=scaffold450|size199222:hsp:106809:3.12.0.0;Parent=scaffold450|size199222:hit:53175:3.12.0.0;Target=TRINITY_DN16914_c0_g1_i4 1765 2166 +;Gap=M402
scaffold450|size199222	blastn	expressed_sequence_match	52107	54471	358	+	.	ID=scaffold450|size199222:hit:53176:3.12.0.0;Name=TRINITY_DN16914_c0_g1_i1;score=358
scaffold450|size199222	blastn	match_part	52107	52470	358	+	.	ID=scaffold450|size199222:hsp:106810:3.12.0.0;Parent=scaffold450|size199222:hit:53176:3.12.0.0;Target=TRINITY_DN16914_c0_g1_i1 1 364 +;Gap=M364
scaffold450|size199222	blastn	match_part	52586	54471	1856	+	.	ID=scaffold450|size199222:hsp:106811:3.12.0.0;Parent=scaffold450|size199222:hit:53176:3.12.0.0;Target=TRINITY_DN16914_c0_g1_i1 365 2250 +;Gap=M1886
scaffold450|size199222	blastn	expressed_sequence_match	52107	54471	1797	+	.	ID=scaffold450|size199222:hit:53177:3.12.0.0;Name=TRINITY_DN16914_c0_g1_i2;score=1797
scaffold450|size199222	blastn	match_part	52107	53986	1797	+	.	ID=scaffold450|size199222:hsp:106812:3.12.0.0;Parent=scaffold450|size199222:hit:53177:3.12.0.0;Target=TRINITY_DN16914_c0_g1_i2 1 1878 +;Gap=M1880
scaffold450|size199222	blastn	match_part	54070	54471	402	+	.	ID=scaffold450|size199222:hsp:106813:3.12.0.0;Parent=scaffold450|size199222:hit:53177:3.12.0.0;Target=TRINITY_DN16914_c0_g1_i2 1878 2279 +;Gap=M402
scaffold450|size199222	blastn	expressed_sequence_match	52107	54471	2282	+	.	ID=scaffold450|size199222:hit:53178:3.12.0.0;Name=TRINITY_DN16914_c0_g1_i3;score=2282
scaffold450|size199222	blastn	match_part	52107	54471	2282	+	.	ID=scaffold450|size199222:hsp:106814:3.12.0.0;Parent=scaffold450|size199222:hit:53178:3.12.0.0;Target=TRINITY_DN16914_c0_g1_i3 1 2363 +;Gap=M2365
scaffold450|size199222	blastn	expressed_sequence_match	52369	52672	292	+	.	ID=scaffold450|size199222:hit:53179:3.12.0.0;Name=TRINITY_DN3380_c0_g1_i1;score=292
scaffold450|size199222	blastn	match_part	52369	52672	292	+	.	ID=scaffold450|size199222:hsp:106815:3.12.0.0;Parent=scaffold450|size199222:hit:53179:3.12.0.0;Target=TRINITY_DN3380_c0_g1_i1 1 304 +;Gap=M304
scaffold450|size199222	blastn	expressed_sequence_match	55506	55629	118	+	.	ID=scaffold450|size199222:hit:53180:3.12.0.0;Name=TRINITY_DN25037_c0_g1_i1;score=118
scaffold450|size199222	blastn	match_part	55506	55629	118	+	.	ID=scaffold450|size199222:hsp:106816:3.12.0.0;Parent=scaffold450|size199222:hit:53180:3.12.0.0;Target=TRINITY_DN25037_c0_g1_i1 85 208 +;Gap=M124
scaffold450|size199222	blastn	expressed_sequence_match	57878	58078	117	+	.	ID=scaffold450|size199222:hit:53181:3.12.0.0;Name=TRINITY_DN13298_c0_g1_i1;score=117
scaffold450|size199222	blastn	match_part	57878	58078	117	+	.	ID=scaffold450|size199222:hsp:106817:3.12.0.0;Parent=scaffold450|size199222:hit:53181:3.12.0.0;Target=TRINITY_DN13298_c0_g1_i1 80 280 +;Gap=M201
scaffold450|size199222	blastn	expressed_sequence_match	56481	61276	73	-	.	ID=scaffold450|size199222:hit:53182:3.12.0.0;Name=TRINITY_DN12621_c0_g3_i1;score=73
scaffold450|size199222	blastn	match_part	61146	61276	73	-	.	ID=scaffold450|size199222:hsp:106818:3.12.0.0;Parent=scaffold450|size199222:hit:53182:3.12.0.0;Target=TRINITY_DN12621_c0_g3_i1 62 193 +;Gap=M131
scaffold450|size199222	blastn	match_part	56481	56575	47	-	.	ID=scaffold450|size199222:hsp:106819:3.12.0.0;Parent=scaffold450|size199222:hit:53182:3.12.0.0;Target=TRINITY_DN12621_c0_g3_i1 99 193 +;Gap=M95
scaffold450|size199222	blastn	expressed_sequence_match	66917	69923	2227	-	.	ID=scaffold450|size199222:hit:53183:3.12.0.0;Name=TRINITY_DN17895_c0_g1_i2;score=2227
scaffold450|size199222	blastn	match_part	67163	69923	2227	-	.	ID=scaffold450|size199222:hsp:106820:3.12.0.0;Parent=scaffold450|size199222:hit:53183:3.12.0.0;Target=TRINITY_DN17895_c0_g1_i2 1 2761 +;Gap=M2761
scaffold450|size199222	blastn	match_part	66917	67134	152	-	.	ID=scaffold450|size199222:hsp:106821:3.12.0.0;Parent=scaffold450|size199222:hit:53183:3.12.0.0;Target=TRINITY_DN17895_c0_g1_i2 2781 2998 +;Gap=M218
scaffold450|size199222	blastn	expressed_sequence_match	63503	66550	1609	+	.	ID=scaffold450|size199222:hit:53184:3.12.0.0;Name=TRINITY_DN9860_c0_g1_i3;score=1609
scaffold450|size199222	blastn	match_part	63503	65219	1609	+	.	ID=scaffold450|size199222:hsp:106822:3.12.0.0;Parent=scaffold450|size199222:hit:53184:3.12.0.0;Target=TRINITY_DN9860_c0_g1_i3 105 1821 +;Gap=M1717
scaffold450|size199222	blastn	match_part	65296	66550	1195	+	.	ID=scaffold450|size199222:hsp:106823:3.12.0.0;Parent=scaffold450|size199222:hit:53184:3.12.0.0;Target=TRINITY_DN9860_c0_g1_i3 1820 3074 +;Gap=M1255
scaffold450|size199222	blastn	expressed_sequence_match	63503	69894	1425	+	.	ID=scaffold450|size199222:hit:53185:3.12.0.0;Name=TRINITY_DN9860_c0_g1_i4;score=1425
scaffold450|size199222	blastn	match_part	63503	65215	1425	+	.	ID=scaffold450|size199222:hsp:106824:3.12.0.0;Parent=scaffold450|size199222:hit:53185:3.12.0.0;Target=TRINITY_DN9860_c0_g1_i4 105 1817 +;Gap=M1713
scaffold450|size199222	blastn	match_part	65296	67134	1339	+	.	ID=scaffold450|size199222:hsp:106825:3.12.0.0;Parent=scaffold450|size199222:hit:53185:3.12.0.0;Target=TRINITY_DN9860_c0_g1_i4 1820 3660 +;Gap=M1839
scaffold450|size199222	blastn	match_part	67163	69894	2288	+	.	ID=scaffold450|size199222:hsp:106826:3.12.0.0;Parent=scaffold450|size199222:hit:53185:3.12.0.0;Target=TRINITY_DN9860_c0_g1_i4 3680 6411 +;Gap=M2732
scaffold450|size199222	blastn	expressed_sequence_match	63503	66550	1609	+	.	ID=scaffold450|size199222:hit:53186:3.12.0.0;Name=TRINITY_DN9860_c0_g1_i5;score=1609
scaffold450|size199222	blastn	match_part	63503	65219	1609	+	.	ID=scaffold450|size199222:hsp:106827:3.12.0.0;Parent=scaffold450|size199222:hit:53186:3.12.0.0;Target=TRINITY_DN9860_c0_g1_i5 105 1821 +;Gap=M1717
scaffold450|size199222	blastn	match_part	65296	65897	554	+	.	ID=scaffold450|size199222:hsp:106828:3.12.0.0;Parent=scaffold450|size199222:hit:53186:3.12.0.0;Target=TRINITY_DN9860_c0_g1_i5 1820 2421 +;Gap=M602
scaffold450|size199222	blastn	match_part	65974	66550	307	+	.	ID=scaffold450|size199222:hsp:106829:3.12.0.0;Parent=scaffold450|size199222:hit:53186:3.12.0.0;Target=TRINITY_DN9860_c0_g1_i5 2425 3001 +;Gap=M577
scaffold450|size199222	blastn	expressed_sequence_match	63600	69153	1346	+	.	ID=scaffold450|size199222:hit:53187:3.12.0.0;Name=TRINITY_DN17694_c0_g1_i1;score=1346
scaffold450|size199222	blastn	match_part	63600	65215	1346	+	.	ID=scaffold450|size199222:hsp:106830:3.12.0.0;Parent=scaffold450|size199222:hit:53187:3.12.0.0;Target=TRINITY_DN17694_c0_g1_i1 35 1650 +;Gap=M1616
scaffold450|size199222	blastn	match_part	65296	65897	482	+	.	ID=scaffold450|size199222:hsp:106831:3.12.0.0;Parent=scaffold450|size199222:hit:53187:3.12.0.0;Target=TRINITY_DN17694_c0_g1_i1 1653 2254 +;Gap=M602
scaffold450|size199222	blastn	match_part	65974	67134	717	+	.	ID=scaffold450|size199222:hsp:106832:3.12.0.0;Parent=scaffold450|size199222:hit:53187:3.12.0.0;Target=TRINITY_DN17694_c0_g1_i1 2258 3418 +;Gap=M1161
scaffold450|size199222	blastn	match_part	67163	69153	1403	+	.	ID=scaffold450|size199222:hsp:106833:3.12.0.0;Parent=scaffold450|size199222:hit:53187:3.12.0.0;Target=TRINITY_DN17694_c0_g1_i1 3438 5428 +;Gap=M1991
scaffold450|size199222	blastn	expressed_sequence_match	63600	69153	1346	+	.	ID=scaffold450|size199222:hit:53188:3.12.0.0;Name=TRINITY_DN17694_c0_g1_i2;score=1346
scaffold450|size199222	blastn	match_part	63600	65215	1346	+	.	ID=scaffold450|size199222:hsp:106834:3.12.0.0;Parent=scaffold450|size199222:hit:53188:3.12.0.0;Target=TRINITY_DN17694_c0_g1_i2 35 1650 +;Gap=M1616
scaffold450|size199222	blastn	match_part	65296	67134	1225	+	.	ID=scaffold450|size199222:hsp:106835:3.12.0.0;Parent=scaffold450|size199222:hit:53188:3.12.0.0;Target=TRINITY_DN17694_c0_g1_i2 1653 3493 +;Gap=M1839
scaffold450|size199222	blastn	match_part	67163	69153	1403	+	.	ID=scaffold450|size199222:hsp:106836:3.12.0.0;Parent=scaffold450|size199222:hit:53188:3.12.0.0;Target=TRINITY_DN17694_c0_g1_i2 3513 5503 +;Gap=M1991
scaffold450|size199222	blastn	expressed_sequence_match	64677	65269	563	+	.	ID=scaffold450|size199222:hit:53189:3.12.0.0;Name=TRINITY_DN17694_c0_g1_i4;score=563
scaffold450|size199222	blastn	match_part	64677	65269	563	+	.	ID=scaffold450|size199222:hsp:106837:3.12.0.0;Parent=scaffold450|size199222:hit:53189:3.12.0.0;Target=TRINITY_DN17694_c0_g1_i4 1 593 +;Gap=M593
scaffold450|size199222	blastn	expressed_sequence_match	63600	66454	1416	+	.	ID=scaffold450|size199222:hit:53190:3.12.0.0;Name=TRINITY_DN17694_c0_g1_i5;score=1416
scaffold450|size199222	blastn	match_part	63600	65219	1416	+	.	ID=scaffold450|size199222:hsp:106838:3.12.0.0;Parent=scaffold450|size199222:hit:53190:3.12.0.0;Target=TRINITY_DN17694_c0_g1_i5 35 1654 +;Gap=M1620
scaffold450|size199222	blastn	match_part	65296	66454	1153	+	.	ID=scaffold450|size199222:hsp:106839:3.12.0.0;Parent=scaffold450|size199222:hit:53190:3.12.0.0;Target=TRINITY_DN17694_c0_g1_i5 1653 2811 +;Gap=M1159
scaffold450|size199222	blastn	expressed_sequence_match	63600	66454	1416	+	.	ID=scaffold450|size199222:hit:53191:3.12.0.0;Name=TRINITY_DN17694_c0_g1_i6;score=1416
scaffold450|size199222	blastn	match_part	63600	65219	1416	+	.	ID=scaffold450|size199222:hsp:106840:3.12.0.0;Parent=scaffold450|size199222:hit:53191:3.12.0.0;Target=TRINITY_DN17694_c0_g1_i6 35 1654 +;Gap=M1620
scaffold450|size199222	blastn	match_part	65296	65902	607	+	.	ID=scaffold450|size199222:hsp:106841:3.12.0.0;Parent=scaffold450|size199222:hit:53191:3.12.0.0;Target=TRINITY_DN17694_c0_g1_i6 1653 2259 +;Gap=M607
scaffold450|size199222	blastn	match_part	66186	66454	269	+	.	ID=scaffold450|size199222:hsp:106842:3.12.0.0;Parent=scaffold450|size199222:hit:53191:3.12.0.0;Target=TRINITY_DN17694_c0_g1_i6 2257 2525 +;Gap=M269
scaffold450|size199222	blastn	expressed_sequence_match	63503	66720	1479	+	.	ID=scaffold450|size199222:hit:53192:3.12.0.0;Name=TRINITY_DN9860_c0_g1_i1;score=1479
scaffold450|size199222	blastn	match_part	63503	65215	1479	+	.	ID=scaffold450|size199222:hsp:106843:3.12.0.0;Parent=scaffold450|size199222:hit:53192:3.12.0.0;Target=TRINITY_DN9860_c0_g1_i1 105 1817 +;Gap=M1713
scaffold450|size199222	blastn	match_part	65296	65897	482	+	.	ID=scaffold450|size199222:hsp:106844:3.12.0.0;Parent=scaffold450|size199222:hit:53192:3.12.0.0;Target=TRINITY_DN9860_c0_g1_i1 1820 2421 +;Gap=M602
scaffold450|size199222	blastn	match_part	66190	66720	297	+	.	ID=scaffold450|size199222:hsp:106845:3.12.0.0;Parent=scaffold450|size199222:hit:53192:3.12.0.0;Target=TRINITY_DN9860_c0_g1_i1 2428 2958 +;Gap=M531
scaffold450|size199222	blastn	expressed_sequence_match	66460	69923	3416	-	.	ID=scaffold450|size199222:hit:53193:3.12.0.0;Name=TRINITY_DN17895_c0_g1_i1;score=3416
scaffold450|size199222	blastn	match_part	66460	69923	3416	-	.	ID=scaffold450|size199222:hsp:106846:3.12.0.0;Parent=scaffold450|size199222:hit:53193:3.12.0.0;Target=TRINITY_DN17895_c0_g1_i1 1 3464 +;Gap=M3464
scaffold450|size199222	blastn	expressed_sequence_match	63503	66550	1609	+	.	ID=scaffold450|size199222:hit:53194:3.12.0.0;Name=TRINITY_DN9860_c0_g1_i2;score=1609
scaffold450|size199222	blastn	match_part	63503	65219	1609	+	.	ID=scaffold450|size199222:hsp:106847:3.12.0.0;Parent=scaffold450|size199222:hit:53194:3.12.0.0;Target=TRINITY_DN9860_c0_g1_i2 105 1821 +;Gap=M1717
scaffold450|size199222	blastn	match_part	65296	65902	583	+	.	ID=scaffold450|size199222:hsp:106848:3.12.0.0;Parent=scaffold450|size199222:hit:53194:3.12.0.0;Target=TRINITY_DN9860_c0_g1_i2 1820 2426 +;Gap=M607
scaffold450|size199222	blastn	match_part	66186	66550	335	+	.	ID=scaffold450|size199222:hsp:106849:3.12.0.0;Parent=scaffold450|size199222:hit:53194:3.12.0.0;Target=TRINITY_DN9860_c0_g1_i2 2424 2788 +;Gap=M365
scaffold450|size199222	blastn	expressed_sequence_match	73045	74378	1328	-	.	ID=scaffold450|size199222:hit:53195:3.12.0.0;Name=TRINITY_DN13196_c0_g1_i1;score=1328
scaffold450|size199222	blastn	match_part	73045	74378	1328	-	.	ID=scaffold450|size199222:hsp:106850:3.12.0.0;Parent=scaffold450|size199222:hit:53195:3.12.0.0;Target=TRINITY_DN13196_c0_g1_i1 1 1334 +;Gap=M1334
scaffold450|size199222	blastn	expressed_sequence_match	73185	74378	1106	-	.	ID=scaffold450|size199222:hit:53196:3.12.0.0;Name=TRINITY_DN13196_c0_g1_i2;score=1106
scaffold450|size199222	blastn	match_part	73185	74378	1106	-	.	ID=scaffold450|size199222:hsp:106851:3.12.0.0;Parent=scaffold450|size199222:hit:53196:3.12.0.0;Target=TRINITY_DN13196_c0_g1_i2 1 1195 +;Gap=M1194
scaffold450|size199222	blastn	expressed_sequence_match	72995	74389	283	-	.	ID=scaffold450|size199222:hit:53197:3.12.0.0;Name=TRINITY_DN5723_c0_g1_i1;score=283
scaffold450|size199222	blastn	match_part	74107	74389	283	-	.	ID=scaffold450|size199222:hsp:106852:3.12.0.0;Parent=scaffold450|size199222:hit:53197:3.12.0.0;Target=TRINITY_DN5723_c0_g1_i1 1 283 +;Gap=M283
scaffold450|size199222	blastn	match_part	72995	74025	1031	-	.	ID=scaffold450|size199222:hsp:106853:3.12.0.0;Parent=scaffold450|size199222:hit:53197:3.12.0.0;Target=TRINITY_DN5723_c0_g1_i1 282 1312 +;Gap=M1031
scaffold450|size199222	blastn	expressed_sequence_match	73185	74378	272	-	.	ID=scaffold450|size199222:hit:53198:3.12.0.0;Name=TRINITY_DN13196_c0_g1_i4;score=272
scaffold450|size199222	blastn	match_part	74107	74378	272	-	.	ID=scaffold450|size199222:hsp:106854:3.12.0.0;Parent=scaffold450|size199222:hit:53198:3.12.0.0;Target=TRINITY_DN13196_c0_g1_i4 1 272 +;Gap=M272
scaffold450|size199222	blastn	match_part	73185	74025	753	-	.	ID=scaffold450|size199222:hsp:106855:3.12.0.0;Parent=scaffold450|size199222:hit:53198:3.12.0.0;Target=TRINITY_DN13196_c0_g1_i4 271 1112 +;Gap=M841
scaffold450|size199222	blastn	expressed_sequence_match	84616	84843	62	+	.	ID=scaffold450|size199222:hit:53199:3.12.0.0;Name=TRINITY_DN13420_c0_g1_i2;score=62
scaffold450|size199222	blastn	match_part	84616	84843	62	+	.	ID=scaffold450|size199222:hsp:106856:3.12.0.0;Parent=scaffold450|size199222:hit:53199:3.12.0.0;Target=TRINITY_DN13420_c0_g1_i2 59 293 +;Gap=M228
scaffold450|size199222	blastn	expressed_sequence_match	86229	86417	123	+	.	ID=scaffold450|size199222:hit:53200:3.12.0.0;Name=TRINITY_DN11730_c0_g2_i2;score=123
scaffold450|size199222	blastn	match_part	86229	86417	123	+	.	ID=scaffold450|size199222:hsp:106857:3.12.0.0;Parent=scaffold450|size199222:hit:53200:3.12.0.0;Target=TRINITY_DN11730_c0_g2_i2 191 382 +;Gap=M189
scaffold450|size199222	blastn	expressed_sequence_match	87169	87471	287	-	.	ID=scaffold450|size199222:hit:53201:3.12.0.0;Name=TRINITY_DN9913_c4_g6_i1;score=287
scaffold450|size199222	blastn	match_part	87169	87471	287	-	.	ID=scaffold450|size199222:hsp:106858:3.12.0.0;Parent=scaffold450|size199222:hit:53201:3.12.0.0;Target=TRINITY_DN9913_c4_g6_i1 1 304 +;Gap=M303
scaffold450|size199222	blastn	expressed_sequence_match	86873	87149	218	-	.	ID=scaffold450|size199222:hit:53202:3.12.0.0;Name=TRINITY_DN9913_c4_g20_i1;score=218
scaffold450|size199222	blastn	match_part	86873	87149	218	-	.	ID=scaffold450|size199222:hsp:106859:3.12.0.0;Parent=scaffold450|size199222:hit:53202:3.12.0.0;Target=TRINITY_DN9913_c4_g20_i1 1 282 +;Gap=M277
scaffold450|size199222	blastn	expressed_sequence_match	87402	87611	146	+	.	ID=scaffold450|size199222:hit:53203:3.12.0.0;Name=TRINITY_DN6083_c0_g3_i1;score=146
scaffold450|size199222	blastn	match_part	87402	87611	146	+	.	ID=scaffold450|size199222:hsp:106860:3.12.0.0;Parent=scaffold450|size199222:hit:53203:3.12.0.0;Target=TRINITY_DN6083_c0_g3_i1 1 211 +;Gap=M210
scaffold450|size199222	blastn	expressed_sequence_match	87618	87799	108	-	.	ID=scaffold450|size199222:hit:53204:3.12.0.0;Name=TRINITY_DN9913_c4_g35_i1;score=108
scaffold450|size199222	blastn	match_part	87618	87799	108	-	.	ID=scaffold450|size199222:hsp:106861:3.12.0.0;Parent=scaffold450|size199222:hit:53204:3.12.0.0;Target=TRINITY_DN9913_c4_g35_i1 22 205 +;Gap=M182
scaffold450|size199222	blastn	expressed_sequence_match	87224	87525	280	-	.	ID=scaffold450|size199222:hit:53205:3.12.0.0;Name=TRINITY_DN9913_c4_g37_i1;score=280
scaffold450|size199222	blastn	match_part	87224	87525	280	-	.	ID=scaffold450|size199222:hsp:106862:3.12.0.0;Parent=scaffold450|size199222:hit:53205:3.12.0.0;Target=TRINITY_DN9913_c4_g37_i1 1 303 +;Gap=M302
scaffold450|size199222	blastn	expressed_sequence_match	86768	87046	176	-	.	ID=scaffold450|size199222:hit:53206:3.12.0.0;Name=TRINITY_DN9913_c4_g21_i1;score=176
scaffold450|size199222	blastn	match_part	86768	87046	176	-	.	ID=scaffold450|size199222:hsp:106863:3.12.0.0;Parent=scaffold450|size199222:hit:53206:3.12.0.0;Target=TRINITY_DN9913_c4_g21_i1 1 286 +;Gap=M279
scaffold450|size199222	blastn	expressed_sequence_match	87402	87611	176	+	.	ID=scaffold450|size199222:hit:53207:3.12.0.0;Name=TRINITY_DN6083_c0_g4_i1;score=176
scaffold450|size199222	blastn	match_part	87402	87611	176	+	.	ID=scaffold450|size199222:hsp:106864:3.12.0.0;Parent=scaffold450|size199222:hit:53207:3.12.0.0;Target=TRINITY_DN6083_c0_g4_i1 1 211 +;Gap=M210
scaffold450|size199222	blastn	expressed_sequence_match	87030	87277	175	+	.	ID=scaffold450|size199222:hit:53208:3.12.0.0;Name=TRINITY_DN5711_c0_g1_i1;score=175
scaffold450|size199222	blastn	match_part	87030	87277	175	+	.	ID=scaffold450|size199222:hsp:106865:3.12.0.0;Parent=scaffold450|size199222:hit:53208:3.12.0.0;Target=TRINITY_DN5711_c0_g1_i1 1 257 +;Gap=M248
scaffold450|size199222	blastn	expressed_sequence_match	86768	87034	170	-	.	ID=scaffold450|size199222:hit:53209:3.12.0.0;Name=TRINITY_DN9913_c4_g7_i1;score=170
scaffold450|size199222	blastn	match_part	86768	87034	170	-	.	ID=scaffold450|size199222:hsp:106866:3.12.0.0;Parent=scaffold450|size199222:hit:53209:3.12.0.0;Target=TRINITY_DN9913_c4_g7_i1 1 274 +;Gap=M267
scaffold450|size199222	blastn	expressed_sequence_match	87357	87703	253	-	.	ID=scaffold450|size199222:hit:53210:3.12.0.0;Name=TRINITY_DN9913_c4_g9_i1;score=253
scaffold450|size199222	blastn	match_part	87357	87703	253	-	.	ID=scaffold450|size199222:hsp:106867:3.12.0.0;Parent=scaffold450|size199222:hit:53210:3.12.0.0;Target=TRINITY_DN9913_c4_g9_i1 1 356 +;Gap=M347
scaffold450|size199222	blastn	expressed_sequence_match	87848	88213	197	-	.	ID=scaffold450|size199222:hit:53211:3.12.0.0;Name=TRINITY_DN9913_c4_g22_i1;score=197
scaffold450|size199222	blastn	match_part	87848	88213	197	-	.	ID=scaffold450|size199222:hsp:106868:3.12.0.0;Parent=scaffold450|size199222:hit:53211:3.12.0.0;Target=TRINITY_DN9913_c4_g22_i1 6 381 +;Gap=M366
scaffold450|size199222	blastn	expressed_sequence_match	87549	87904	157	-	.	ID=scaffold450|size199222:hit:53212:3.12.0.0;Name=TRINITY_DN9913_c4_g1_i1;score=157
scaffold450|size199222	blastn	match_part	87549	87904	157	-	.	ID=scaffold450|size199222:hsp:106869:3.12.0.0;Parent=scaffold450|size199222:hit:53212:3.12.0.0;Target=TRINITY_DN9913_c4_g1_i1 5 374 +;Gap=M356
scaffold450|size199222	blastn	expressed_sequence_match	87819	88045	126	-	.	ID=scaffold450|size199222:hit:53213:3.12.0.0;Name=TRINITY_DN9913_c4_g38_i1;score=126
scaffold450|size199222	blastn	match_part	87819	88045	126	-	.	ID=scaffold450|size199222:hsp:106870:3.12.0.0;Parent=scaffold450|size199222:hit:53213:3.12.0.0;Target=TRINITY_DN9913_c4_g38_i1 1 231 +;Gap=M227
scaffold450|size199222	blastn	expressed_sequence_match	86779	92129	43	-	.	ID=scaffold450|size199222:hit:53214:3.12.0.0;Name=TRINITY_DN15456_c0_g1_i1;score=43
scaffold450|size199222	blastn	match_part	92069	92129	43	-	.	ID=scaffold450|size199222:hsp:106871:3.12.0.0;Parent=scaffold450|size199222:hit:53214:3.12.0.0;Target=TRINITY_DN15456_c0_g1_i1 352 412 +;Gap=M61
scaffold450|size199222	blastn	match_part	86779	86962	86	-	.	ID=scaffold450|size199222:hsp:106872:3.12.0.0;Parent=scaffold450|size199222:hit:53214:3.12.0.0;Target=TRINITY_DN15456_c0_g1_i1 24 209 +;Gap=M184
scaffold450|size199222	blastn	expressed_sequence_match	87618	88071	236	-	.	ID=scaffold450|size199222:hit:53215:3.12.0.0;Name=TRINITY_DN9913_c4_g1_i2;score=236
scaffold450|size199222	blastn	match_part	87618	88071	236	-	.	ID=scaffold450|size199222:hsp:106873:3.12.0.0;Parent=scaffold450|size199222:hit:53215:3.12.0.0;Target=TRINITY_DN9913_c4_g1_i2 1 466 +;Gap=M454
scaffold450|size199222	blastn	expressed_sequence_match	87113	87379	206	-	.	ID=scaffold450|size199222:hit:53216:3.12.0.0;Name=TRINITY_DN9913_c4_g11_i1;score=206
scaffold450|size199222	blastn	match_part	87113	87379	206	-	.	ID=scaffold450|size199222:hsp:106874:3.12.0.0;Parent=scaffold450|size199222:hit:53216:3.12.0.0;Target=TRINITY_DN9913_c4_g11_i1 1 276 +;Gap=M267
scaffold450|size199222	blastn	expressed_sequence_match	87930	88173	154	-	.	ID=scaffold450|size199222:hit:53217:3.12.0.0;Name=TRINITY_DN9913_c4_g23_i1;score=154
scaffold450|size199222	blastn	match_part	87930	88173	154	-	.	ID=scaffold450|size199222:hsp:106875:3.12.0.0;Parent=scaffold450|size199222:hit:53217:3.12.0.0;Target=TRINITY_DN9913_c4_g23_i1 1 251 +;Gap=M244
scaffold450|size199222	blastn	expressed_sequence_match	86896	87401	376	-	.	ID=scaffold450|size199222:hit:53218:3.12.0.0;Name=TRINITY_DN9913_c4_g24_i1;score=376
scaffold450|size199222	blastn	match_part	86896	87401	376	-	.	ID=scaffold450|size199222:hsp:106876:3.12.0.0;Parent=scaffold450|size199222:hit:53218:3.12.0.0;Target=TRINITY_DN9913_c4_g24_i1 1 521 +;Gap=M506
scaffold450|size199222	blastn	expressed_sequence_match	87084	87336	174	-	.	ID=scaffold450|size199222:hit:53219:3.12.0.0;Name=TRINITY_DN9913_c4_g11_i2;score=174
scaffold450|size199222	blastn	match_part	87084	87336	174	-	.	ID=scaffold450|size199222:hsp:106877:3.12.0.0;Parent=scaffold450|size199222:hit:53219:3.12.0.0;Target=TRINITY_DN9913_c4_g11_i2 1 262 +;Gap=M253
scaffold450|size199222	blastn	expressed_sequence_match	87752	88088	169	-	.	ID=scaffold450|size199222:hit:53220:3.12.0.0;Name=TRINITY_DN9913_c4_g1_i3;score=169
scaffold450|size199222	blastn	match_part	87752	88088	169	-	.	ID=scaffold450|size199222:hsp:106878:3.12.0.0;Parent=scaffold450|size199222:hit:53220:3.12.0.0;Target=TRINITY_DN9913_c4_g1_i3 1 347 +;Gap=M337
scaffold450|size199222	blastn	expressed_sequence_match	87054	87471	329	-	.	ID=scaffold450|size199222:hit:53221:3.12.0.0;Name=TRINITY_DN9913_c4_g11_i3;score=329
scaffold450|size199222	blastn	match_part	87054	87471	329	-	.	ID=scaffold450|size199222:hsp:106879:3.12.0.0;Parent=scaffold450|size199222:hit:53221:3.12.0.0;Target=TRINITY_DN9913_c4_g11_i3 1 428 +;Gap=M418
scaffold450|size199222	blastn	expressed_sequence_match	87549	88173	314	-	.	ID=scaffold450|size199222:hit:53222:3.12.0.0;Name=TRINITY_DN9913_c4_g26_i1;score=314
scaffold450|size199222	blastn	match_part	87549	88173	314	-	.	ID=scaffold450|size199222:hsp:106880:3.12.0.0;Parent=scaffold450|size199222:hit:53222:3.12.0.0;Target=TRINITY_DN9913_c4_g26_i1 1 647 +;Gap=M625
scaffold450|size199222	blastn	expressed_sequence_match	87419	87766	224	-	.	ID=scaffold450|size199222:hit:53223:3.12.0.0;Name=TRINITY_DN9913_c4_g2_i1;score=224
scaffold450|size199222	blastn	match_part	87419	87766	224	-	.	ID=scaffold450|size199222:hsp:106881:3.12.0.0;Parent=scaffold450|size199222:hit:53223:3.12.0.0;Target=TRINITY_DN9913_c4_g2_i1 2 358 +;Gap=M348
scaffold450|size199222	blastn	expressed_sequence_match	87030	87839	514	-	.	ID=scaffold450|size199222:hit:53224:3.12.0.0;Name=TRINITY_DN9913_c4_g11_i4;score=514
scaffold450|size199222	blastn	match_part	87030	87839	514	-	.	ID=scaffold450|size199222:hsp:106882:3.12.0.0;Parent=scaffold450|size199222:hit:53224:3.12.0.0;Target=TRINITY_DN9913_c4_g11_i4 1 833 +;Gap=M810
scaffold450|size199222	blastn	expressed_sequence_match	86873	87149	212	-	.	ID=scaffold450|size199222:hit:53225:3.12.0.0;Name=TRINITY_DN9913_c4_g29_i1;score=212
scaffold450|size199222	blastn	match_part	86873	87149	212	-	.	ID=scaffold450|size199222:hsp:106883:3.12.0.0;Parent=scaffold450|size199222:hit:53225:3.12.0.0;Target=TRINITY_DN9913_c4_g29_i1 1 282 +;Gap=M277
scaffold450|size199222	blastn	expressed_sequence_match	87549	87766	112	-	.	ID=scaffold450|size199222:hit:53226:3.12.0.0;Name=TRINITY_DN9913_c4_g3_i1;score=112
scaffold450|size199222	blastn	match_part	87549	87766	112	-	.	ID=scaffold450|size199222:hsp:106884:3.12.0.0;Parent=scaffold450|size199222:hit:53226:3.12.0.0;Target=TRINITY_DN9913_c4_g3_i1 7 233 +;Gap=M218
scaffold450|size199222	blastn	expressed_sequence_match	86768	86906	83	-	.	ID=scaffold450|size199222:hit:53227:3.12.0.0;Name=TRINITY_DN6853_c0_g1_i1;score=83
scaffold450|size199222	blastn	match_part	86768	86906	83	-	.	ID=scaffold450|size199222:hsp:106885:3.12.0.0;Parent=scaffold450|size199222:hit:53227:3.12.0.0;Target=TRINITY_DN6853_c0_g1_i1 1 141 +;Gap=M139
scaffold450|size199222	blastn	expressed_sequence_match	87249	87471	207	-	.	ID=scaffold450|size199222:hit:53228:3.12.0.0;Name=TRINITY_DN9913_c4_g31_i1;score=207
scaffold450|size199222	blastn	match_part	87249	87471	207	-	.	ID=scaffold450|size199222:hsp:106886:3.12.0.0;Parent=scaffold450|size199222:hit:53228:3.12.0.0;Target=TRINITY_DN9913_c4_g31_i1 1 224 +;Gap=M223
scaffold450|size199222	blastn	expressed_sequence_match	87819	88148	160	-	.	ID=scaffold450|size199222:hit:53229:3.12.0.0;Name=TRINITY_DN9913_c4_g4_i1;score=160
scaffold450|size199222	blastn	match_part	87819	88148	160	-	.	ID=scaffold450|size199222:hsp:106887:3.12.0.0;Parent=scaffold450|size199222:hit:53229:3.12.0.0;Target=TRINITY_DN9913_c4_g4_i1 1 339 +;Gap=M330
scaffold450|size199222	blastn	expressed_sequence_match	87507	87707	111	-	.	ID=scaffold450|size199222:hit:53230:3.12.0.0;Name=TRINITY_DN9913_c4_g13_i1;score=111
scaffold450|size199222	blastn	match_part	87507	87707	111	-	.	ID=scaffold450|size199222:hsp:106888:3.12.0.0;Parent=scaffold450|size199222:hit:53230:3.12.0.0;Target=TRINITY_DN9913_c4_g13_i1 1 209 +;Gap=M201
scaffold450|size199222	blastn	expressed_sequence_match	86768	86973	95	-	.	ID=scaffold450|size199222:hit:53231:3.12.0.0;Name=TRINITY_DN6853_c0_g2_i1;score=95
scaffold450|size199222	blastn	match_part	86873	86973	95	-	.	ID=scaffold450|size199222:hsp:106889:3.12.0.0;Parent=scaffold450|size199222:hit:53231:3.12.0.0;Target=TRINITY_DN6853_c0_g2_i1 2 102 +;Gap=M101
scaffold450|size199222	blastn	match_part	86768	86846	61	-	.	ID=scaffold450|size199222:hsp:106890:3.12.0.0;Parent=scaffold450|size199222:hit:53231:3.12.0.0;Target=TRINITY_DN6853_c0_g2_i1 109 187 +;Gap=M79
scaffold450|size199222	blastn	expressed_sequence_match	87226	87504	245	-	.	ID=scaffold450|size199222:hit:53232:3.12.0.0;Name=TRINITY_DN9913_c4_g34_i1;score=245
scaffold450|size199222	blastn	match_part	87226	87504	245	-	.	ID=scaffold450|size199222:hsp:106891:3.12.0.0;Parent=scaffold450|size199222:hit:53232:3.12.0.0;Target=TRINITY_DN9913_c4_g34_i1 2 281 +;Gap=M279
scaffold450|size199222	blastn	expressed_sequence_match	86768	87051	182	-	.	ID=scaffold450|size199222:hit:53233:3.12.0.0;Name=TRINITY_DN9913_c4_g18_i1;score=182
scaffold450|size199222	blastn	match_part	86768	87051	182	-	.	ID=scaffold450|size199222:hsp:106892:3.12.0.0;Parent=scaffold450|size199222:hit:53233:3.12.0.0;Target=TRINITY_DN9913_c4_g18_i1 8 299 +;Gap=M284
scaffold450|size199222	blastn	expressed_sequence_match	87819	88148	178	-	.	ID=scaffold450|size199222:hit:53234:3.12.0.0;Name=TRINITY_DN9913_c4_g4_i2;score=178
scaffold450|size199222	blastn	match_part	87819	88148	178	-	.	ID=scaffold450|size199222:hsp:106893:3.12.0.0;Parent=scaffold450|size199222:hit:53234:3.12.0.0;Target=TRINITY_DN9913_c4_g4_i2 1 339 +;Gap=M330
scaffold450|size199222	blastn	expressed_sequence_match	87402	87611	158	+	.	ID=scaffold450|size199222:hit:53235:3.12.0.0;Name=TRINITY_DN6083_c0_g1_i1;score=158
scaffold450|size199222	blastn	match_part	87402	87611	158	+	.	ID=scaffold450|size199222:hsp:106894:3.12.0.0;Parent=scaffold450|size199222:hit:53235:3.12.0.0;Target=TRINITY_DN6083_c0_g1_i1 1 211 +;Gap=M210
scaffold450|size199222	blastn	expressed_sequence_match	86768	86973	95	-	.	ID=scaffold450|size199222:hit:53236:3.12.0.0;Name=TRINITY_DN6853_c0_g3_i1;score=95
scaffold450|size199222	blastn	match_part	86873	86973	95	-	.	ID=scaffold450|size199222:hsp:106895:3.12.0.0;Parent=scaffold450|size199222:hit:53236:3.12.0.0;Target=TRINITY_DN6853_c0_g3_i1 2 102 +;Gap=M101
scaffold450|size199222	blastn	match_part	86768	86806	39	-	.	ID=scaffold450|size199222:hsp:106896:3.12.0.0;Parent=scaffold450|size199222:hit:53236:3.12.0.0;Target=TRINITY_DN6853_c0_g3_i1 164 202 +;Gap=M39
scaffold450|size199222	blastn	expressed_sequence_match	87685	88630	552	-	.	ID=scaffold450|size199222:hit:53237:3.12.0.0;Name=TRINITY_DN9913_c4_g4_i3;score=552
scaffold450|size199222	blastn	match_part	87685	88630	552	-	.	ID=scaffold450|size199222:hsp:106897:3.12.0.0;Parent=scaffold450|size199222:hit:53237:3.12.0.0;Target=TRINITY_DN9913_c4_g4_i3 13 984 +;Gap=M946
scaffold450|size199222	blastn	expressed_sequence_match	86984	87295	239	-	.	ID=scaffold450|size199222:hit:53238:3.12.0.0;Name=TRINITY_DN9913_c4_g18_i2;score=239
scaffold450|size199222	blastn	match_part	86984	87295	239	-	.	ID=scaffold450|size199222:hsp:106898:3.12.0.0;Parent=scaffold450|size199222:hit:53238:3.12.0.0;Target=TRINITY_DN9913_c4_g18_i2 1 321 +;Gap=M312
scaffold450|size199222	blastn	expressed_sequence_match	87402	87611	158	+	.	ID=scaffold450|size199222:hit:53239:3.12.0.0;Name=TRINITY_DN6083_c0_g2_i1;score=158
scaffold450|size199222	blastn	match_part	87402	87611	158	+	.	ID=scaffold450|size199222:hsp:106899:3.12.0.0;Parent=scaffold450|size199222:hit:53239:3.12.0.0;Target=TRINITY_DN6083_c0_g2_i1 1 211 +;Gap=M210
scaffold450|size199222	blastn	expressed_sequence_match	92808	93073	86	-	.	ID=scaffold450|size199222:hit:53240:3.12.0.0;Name=TRINITY_DN14348_c0_g1_i1;score=86
scaffold450|size199222	blastn	match_part	92808	93073	86	-	.	ID=scaffold450|size199222:hsp:106900:3.12.0.0;Parent=scaffold450|size199222:hit:53240:3.12.0.0;Target=TRINITY_DN14348_c0_g1_i1 157 425 +;Gap=M266
scaffold450|size199222	blastn	expressed_sequence_match	94184	94342	75	+	.	ID=scaffold450|size199222:hit:53241:3.12.0.0;Name=TRINITY_DN14145_c0_g1_i1;score=75
scaffold450|size199222	blastn	match_part	94184	94342	75	+	.	ID=scaffold450|size199222:hsp:106901:3.12.0.0;Parent=scaffold450|size199222:hit:53241:3.12.0.0;Target=TRINITY_DN14145_c0_g1_i1 3 161 +;Gap=M159
scaffold450|size199222	blastn	expressed_sequence_match	95950	98502	2466	-	.	ID=scaffold450|size199222:hit:53242:3.12.0.0;Name=TRINITY_DN17198_c1_g1_i1;score=2466
scaffold450|size199222	blastn	match_part	95950	98502	2466	-	.	ID=scaffold450|size199222:hsp:106902:3.12.0.0;Parent=scaffold450|size199222:hit:53242:3.12.0.0;Target=TRINITY_DN17198_c1_g1_i1 28 2577 +;Gap=M2553
scaffold450|size199222	blastn	expressed_sequence_match	96031	98502	2385	-	.	ID=scaffold450|size199222:hit:53243:3.12.0.0;Name=TRINITY_DN17198_c1_g1_i2;score=2385
scaffold450|size199222	blastn	match_part	96031	98502	2385	-	.	ID=scaffold450|size199222:hsp:106903:3.12.0.0;Parent=scaffold450|size199222:hit:53243:3.12.0.0;Target=TRINITY_DN17198_c1_g1_i2 28 2496 +;Gap=M2472
scaffold450|size199222	blastn	expressed_sequence_match	102910	103160	206	+	.	ID=scaffold450|size199222:hit:53244:3.12.0.0;Name=TRINITY_DN15335_c0_g1_i1;score=206
scaffold450|size199222	blastn	match_part	102910	103160	206	+	.	ID=scaffold450|size199222:hsp:106904:3.12.0.0;Parent=scaffold450|size199222:hit:53244:3.12.0.0;Target=TRINITY_DN15335_c0_g1_i1 40 290 +;Gap=M251
scaffold450|size199222	blastn	expressed_sequence_match	103252	103584	303	-	.	ID=scaffold450|size199222:hit:53245:3.12.0.0;Name=TRINITY_DN11726_c0_g1_i1;score=303
scaffold450|size199222	blastn	match_part	103252	103584	303	-	.	ID=scaffold450|size199222:hsp:106905:3.12.0.0;Parent=scaffold450|size199222:hit:53245:3.12.0.0;Target=TRINITY_DN11726_c0_g1_i1 1 333 +;Gap=M333
scaffold450|size199222	blastn	expressed_sequence_match	102910	103618	303	-	.	ID=scaffold450|size199222:hit:53246:3.12.0.0;Name=TRINITY_DN14095_c0_g3_i1;score=303
scaffold450|size199222	blastn	match_part	103244	103618	303	-	.	ID=scaffold450|size199222:hsp:106906:3.12.0.0;Parent=scaffold450|size199222:hit:53246:3.12.0.0;Target=TRINITY_DN14095_c0_g3_i1 1 375 +;Gap=M375
scaffold450|size199222	blastn	match_part	102910	103200	230	-	.	ID=scaffold450|size199222:hsp:106907:3.12.0.0;Parent=scaffold450|size199222:hit:53246:3.12.0.0;Target=TRINITY_DN14095_c0_g3_i1 421 712 +;Gap=M291
scaffold450|size199222	blastn	expressed_sequence_match	103628	103991	322	-	.	ID=scaffold450|size199222:hit:53247:3.12.0.0;Name=TRINITY_DN14095_c0_g4_i1;score=322
scaffold450|size199222	blastn	match_part	103628	103991	322	-	.	ID=scaffold450|size199222:hsp:106908:3.12.0.0;Parent=scaffold450|size199222:hit:53247:3.12.0.0;Target=TRINITY_DN14095_c0_g4_i1 1 364 +;Gap=M364
scaffold450|size199222	blastn	expressed_sequence_match	104045	104439	359	-	.	ID=scaffold450|size199222:hit:53248:3.12.0.0;Name=TRINITY_DN14095_c0_g1_i1;score=359
scaffold450|size199222	blastn	match_part	104045	104439	359	-	.	ID=scaffold450|size199222:hsp:106909:3.12.0.0;Parent=scaffold450|size199222:hit:53248:3.12.0.0;Target=TRINITY_DN14095_c0_g1_i1 1 395 +;Gap=M395
scaffold450|size199222	blastn	expressed_sequence_match	104517	104900	289	-	.	ID=scaffold450|size199222:hit:53249:3.12.0.0;Name=TRINITY_DN12116_c0_g1_i1;score=289
scaffold450|size199222	blastn	match_part	104517	104900	289	-	.	ID=scaffold450|size199222:hsp:106910:3.12.0.0;Parent=scaffold450|size199222:hit:53249:3.12.0.0;Target=TRINITY_DN12116_c0_g1_i1 1 388 +;Gap=M384
scaffold450|size199222	blastn	expressed_sequence_match	104901	105124	189	-	.	ID=scaffold450|size199222:hit:53250:3.12.0.0;Name=TRINITY_DN12116_c0_g4_i1;score=189
scaffold450|size199222	blastn	match_part	104901	105124	189	-	.	ID=scaffold450|size199222:hsp:106911:3.12.0.0;Parent=scaffold450|size199222:hit:53250:3.12.0.0;Target=TRINITY_DN12116_c0_g4_i1 84 306 +;Gap=M224
scaffold450|size199222	blastn	expressed_sequence_match	104517	104782	211	-	.	ID=scaffold450|size199222:hit:53251:3.12.0.0;Name=TRINITY_DN12116_c0_g6_i1;score=211
scaffold450|size199222	blastn	match_part	104517	104782	211	-	.	ID=scaffold450|size199222:hsp:106912:3.12.0.0;Parent=scaffold450|size199222:hit:53251:3.12.0.0;Target=TRINITY_DN12116_c0_g6_i1 1 269 +;Gap=M266
scaffold450|size199222	blastn	expressed_sequence_match	105550	105926	266	-	.	ID=scaffold450|size199222:hit:53252:3.12.0.0;Name=TRINITY_DN12116_c0_g2_i1;score=266
scaffold450|size199222	blastn	match_part	105550	105926	266	-	.	ID=scaffold450|size199222:hsp:106913:3.12.0.0;Parent=scaffold450|size199222:hit:53252:3.12.0.0;Target=TRINITY_DN12116_c0_g2_i1 247 625 +;Gap=M377
scaffold450|size199222	blastn	expressed_sequence_match	128722	131680	2899	-	.	ID=scaffold450|size199222:hit:53253:3.12.0.0;Name=TRINITY_DN7654_c0_g1_i1;score=2899
scaffold450|size199222	blastn	match_part	128722	131680	2899	-	.	ID=scaffold450|size199222:hsp:106914:3.12.0.0;Parent=scaffold450|size199222:hit:53253:3.12.0.0;Target=TRINITY_DN7654_c0_g1_i1 1 2959 +;Gap=M2959
scaffold450|size199222	blastn	expressed_sequence_match	130328	131768	1429	-	.	ID=scaffold450|size199222:hit:53254:3.12.0.0;Name=TRINITY_DN12845_c0_g1_i1;score=1429
scaffold450|size199222	blastn	match_part	130328	131768	1429	-	.	ID=scaffold450|size199222:hsp:106915:3.12.0.0;Parent=scaffold450|size199222:hit:53254:3.12.0.0;Target=TRINITY_DN12845_c0_g1_i1 1 1441 +;Gap=M1441
scaffold450|size199222	blastn	expressed_sequence_match	131832	136698	1626	+	.	ID=scaffold450|size199222:hit:53255:3.12.0.0;Name=TRINITY_DN5482_c0_g1_i1;score=1626
scaffold450|size199222	blastn	match_part	131832	133457	1626	+	.	ID=scaffold450|size199222:hsp:106916:3.12.0.0;Parent=scaffold450|size199222:hit:53255:3.12.0.0;Target=TRINITY_DN5482_c0_g1_i1 1 1626 +;Gap=M1626
scaffold450|size199222	blastn	match_part	133539	133715	177	+	.	ID=scaffold450|size199222:hsp:106917:3.12.0.0;Parent=scaffold450|size199222:hit:53255:3.12.0.0;Target=TRINITY_DN5482_c0_g1_i1 1624 1800 +;Gap=M177
scaffold450|size199222	blastn	match_part	133790	133939	150	+	.	ID=scaffold450|size199222:hsp:106918:3.12.0.0;Parent=scaffold450|size199222:hit:53255:3.12.0.0;Target=TRINITY_DN5482_c0_g1_i1 1799 1948 +;Gap=M150
scaffold450|size199222	blastn	match_part	134026	134108	83	+	.	ID=scaffold450|size199222:hsp:106919:3.12.0.0;Parent=scaffold450|size199222:hit:53255:3.12.0.0;Target=TRINITY_DN5482_c0_g1_i1 1946 2028 +;Gap=M83
scaffold450|size199222	blastn	match_part	134181	136698	2518	+	.	ID=scaffold450|size199222:hsp:106920:3.12.0.0;Parent=scaffold450|size199222:hit:53255:3.12.0.0;Target=TRINITY_DN5482_c0_g1_i1 2027 4544 +;Gap=M2518
scaffold450|size199222	blastn	expressed_sequence_match	131832	136698	446	+	.	ID=scaffold450|size199222:hit:53256:3.12.0.0;Name=TRINITY_DN5482_c0_g1_i2;score=446
scaffold450|size199222	blastn	match_part	131832	132277	446	+	.	ID=scaffold450|size199222:hsp:106921:3.12.0.0;Parent=scaffold450|size199222:hit:53256:3.12.0.0;Target=TRINITY_DN5482_c0_g1_i2 1 446 +;Gap=M446
scaffold450|size199222	blastn	match_part	132360	133457	1098	+	.	ID=scaffold450|size199222:hsp:106922:3.12.0.0;Parent=scaffold450|size199222:hit:53256:3.12.0.0;Target=TRINITY_DN5482_c0_g1_i2 445 1542 +;Gap=M1098
scaffold450|size199222	blastn	match_part	133539	133715	177	+	.	ID=scaffold450|size199222:hsp:106923:3.12.0.0;Parent=scaffold450|size199222:hit:53256:3.12.0.0;Target=TRINITY_DN5482_c0_g1_i2 1540 1716 +;Gap=M177
scaffold450|size199222	blastn	match_part	133790	133939	150	+	.	ID=scaffold450|size199222:hsp:106924:3.12.0.0;Parent=scaffold450|size199222:hit:53256:3.12.0.0;Target=TRINITY_DN5482_c0_g1_i2 1715 1864 +;Gap=M150
scaffold450|size199222	blastn	match_part	134026	134108	83	+	.	ID=scaffold450|size199222:hsp:106925:3.12.0.0;Parent=scaffold450|size199222:hit:53256:3.12.0.0;Target=TRINITY_DN5482_c0_g1_i2 1862 1944 +;Gap=M83
scaffold450|size199222	blastn	match_part	134181	136698	2518	+	.	ID=scaffold450|size199222:hsp:106926:3.12.0.0;Parent=scaffold450|size199222:hit:53256:3.12.0.0;Target=TRINITY_DN5482_c0_g1_i2 1943 4460 +;Gap=M2518
scaffold450|size199222	blastn	expressed_sequence_match	136694	138651	55	+	.	ID=scaffold450|size199222:hit:53257:3.12.0.0;Name=TRINITY_DN6830_c0_g1_i1;score=55
scaffold450|size199222	blastn	match_part	136694	136748	55	+	.	ID=scaffold450|size199222:hsp:106927:3.12.0.0;Parent=scaffold450|size199222:hit:53257:3.12.0.0;Target=TRINITY_DN6830_c0_g1_i1 1 55 +;Gap=M55
scaffold450|size199222	blastn	match_part	136817	137710	894	+	.	ID=scaffold450|size199222:hsp:106928:3.12.0.0;Parent=scaffold450|size199222:hit:53257:3.12.0.0;Target=TRINITY_DN6830_c0_g1_i1 54 947 +;Gap=M894
scaffold450|size199222	blastn	match_part	137823	138651	829	+	.	ID=scaffold450|size199222:hsp:106929:3.12.0.0;Parent=scaffold450|size199222:hit:53257:3.12.0.0;Target=TRINITY_DN6830_c0_g1_i1 945 1773 +;Gap=M829
scaffold450|size199222	blastn	expressed_sequence_match	136694	138651	55	+	.	ID=scaffold450|size199222:hit:53258:3.12.0.0;Name=TRINITY_DN6830_c0_g3_i1;score=55
scaffold450|size199222	blastn	match_part	136694	136748	55	+	.	ID=scaffold450|size199222:hsp:106930:3.12.0.0;Parent=scaffold450|size199222:hit:53258:3.12.0.0;Target=TRINITY_DN6830_c0_g3_i1 1 55 +;Gap=M55
scaffold450|size199222	blastn	match_part	136817	138651	1835	+	.	ID=scaffold450|size199222:hsp:106931:3.12.0.0;Parent=scaffold450|size199222:hit:53258:3.12.0.0;Target=TRINITY_DN6830_c0_g3_i1 54 1888 +;Gap=M1835
scaffold450|size199222	blastn	expressed_sequence_match	133917	134757	192	+	.	ID=scaffold450|size199222:hit:53259:3.12.0.0;Name=TRINITY_DN12355_c0_g1_i1;score=192
scaffold450|size199222	blastn	match_part	133917	134108	192	+	.	ID=scaffold450|size199222:hsp:106932:3.12.0.0;Parent=scaffold450|size199222:hit:53259:3.12.0.0;Target=TRINITY_DN12355_c0_g1_i1 1 192 +;Gap=M192
scaffold450|size199222	blastn	match_part	134181	134757	577	+	.	ID=scaffold450|size199222:hsp:106933:3.12.0.0;Parent=scaffold450|size199222:hit:53259:3.12.0.0;Target=TRINITY_DN12355_c0_g1_i1 191 767 +;Gap=M577
scaffold450|size199222	blastn	expressed_sequence_match	131835	133812	443	+	.	ID=scaffold450|size199222:hit:53260:3.12.0.0;Name=TRINITY_DN12355_c0_g1_i2;score=443
scaffold450|size199222	blastn	match_part	131835	132277	443	+	.	ID=scaffold450|size199222:hsp:106934:3.12.0.0;Parent=scaffold450|size199222:hit:53260:3.12.0.0;Target=TRINITY_DN12355_c0_g1_i2 1 443 +;Gap=M443
scaffold450|size199222	blastn	match_part	132360	133457	1098	+	.	ID=scaffold450|size199222:hsp:106935:3.12.0.0;Parent=scaffold450|size199222:hit:53260:3.12.0.0;Target=TRINITY_DN12355_c0_g1_i2 442 1539 +;Gap=M1098
scaffold450|size199222	blastn	match_part	133539	133812	274	+	.	ID=scaffold450|size199222:hsp:106936:3.12.0.0;Parent=scaffold450|size199222:hit:53260:3.12.0.0;Target=TRINITY_DN12355_c0_g1_i2 1537 1810 +;Gap=M274
scaffold450|size199222	blastn	expressed_sequence_match	131835	133812	1623	+	.	ID=scaffold450|size199222:hit:53261:3.12.0.0;Name=TRINITY_DN12355_c0_g1_i3;score=1623
scaffold450|size199222	blastn	match_part	131835	133457	1623	+	.	ID=scaffold450|size199222:hsp:106937:3.12.0.0;Parent=scaffold450|size199222:hit:53261:3.12.0.0;Target=TRINITY_DN12355_c0_g1_i3 1 1623 +;Gap=M1623
scaffold450|size199222	blastn	match_part	133539	133812	274	+	.	ID=scaffold450|size199222:hsp:106938:3.12.0.0;Parent=scaffold450|size199222:hit:53261:3.12.0.0;Target=TRINITY_DN12355_c0_g1_i3 1621 1894 +;Gap=M274
scaffold450|size199222	blastn	expressed_sequence_match	134121	134757	637	+	.	ID=scaffold450|size199222:hit:53262:3.12.0.0;Name=TRINITY_DN12355_c0_g2_i1;score=637
scaffold450|size199222	blastn	match_part	134121	134757	637	+	.	ID=scaffold450|size199222:hsp:106939:3.12.0.0;Parent=scaffold450|size199222:hit:53262:3.12.0.0;Target=TRINITY_DN12355_c0_g2_i1 1 637 +;Gap=M637
scaffold450|size199222	blastn	expressed_sequence_match	140967	147892	4553	+	.	ID=scaffold450|size199222:hit:53263:3.12.0.0;Name=TRINITY_DN6923_c0_g1_i1;score=4553
scaffold450|size199222	blastn	match_part	140967	145519	4553	+	.	ID=scaffold450|size199222:hsp:106940:3.12.0.0;Parent=scaffold450|size199222:hit:53263:3.12.0.0;Target=TRINITY_DN6923_c0_g1_i1 1 4553 +;Gap=M4553
scaffold450|size199222	blastn	match_part	145601	147892	2292	+	.	ID=scaffold450|size199222:hsp:106941:3.12.0.0;Parent=scaffold450|size199222:hit:53263:3.12.0.0;Target=TRINITY_DN6923_c0_g1_i1 4553 6844 +;Gap=M2292
scaffold450|size199222	blastn	expressed_sequence_match	147196	147892	687	+	.	ID=scaffold450|size199222:hit:53264:3.12.0.0;Name=TRINITY_DN6923_c0_g2_i1;score=687
scaffold450|size199222	blastn	match_part	147196	147892	687	+	.	ID=scaffold450|size199222:hsp:106942:3.12.0.0;Parent=scaffold450|size199222:hit:53264:3.12.0.0;Target=TRINITY_DN6923_c0_g2_i1 59 756 +;Gap=M697
scaffold450|size199222	blastn	expressed_sequence_match	141025	147900	6876	-	.	ID=scaffold450|size199222:hit:53265:3.12.0.0;Name=TRINITY_DN12496_c0_g1_i1;score=6876
scaffold450|size199222	blastn	match_part	141025	147900	6876	-	.	ID=scaffold450|size199222:hsp:106943:3.12.0.0;Parent=scaffold450|size199222:hit:53265:3.12.0.0;Target=TRINITY_DN12496_c0_g1_i1 1 6876 +;Gap=M6876
scaffold450|size199222	blastn	expressed_sequence_match	149483	155608	79	-	.	ID=scaffold450|size199222:hit:53266:3.12.0.0;Name=TRINITY_DN9400_c0_g2_i1;score=79
scaffold450|size199222	blastn	match_part	155502	155608	79	-	.	ID=scaffold450|size199222:hsp:106944:3.12.0.0;Parent=scaffold450|size199222:hit:53266:3.12.0.0;Target=TRINITY_DN9400_c0_g2_i1 163 270 +;Gap=M107
scaffold450|size199222	blastn	match_part	149483	149593	93	-	.	ID=scaffold450|size199222:hsp:106945:3.12.0.0;Parent=scaffold450|size199222:hit:53266:3.12.0.0;Target=TRINITY_DN9400_c0_g2_i1 160 270 -;Gap=M111
scaffold450|size199222	blastn	expressed_sequence_match	151185	158617	360	-	.	ID=scaffold450|size199222:hit:53267:3.12.0.0;Name=TRINITY_DN14348_c1_g1_i1;score=360
scaffold450|size199222	blastn	match_part	158060	158617	360	-	.	ID=scaffold450|size199222:hsp:106946:3.12.0.0;Parent=scaffold450|size199222:hit:53267:3.12.0.0;Target=TRINITY_DN14348_c1_g1_i1 323 880 -;Gap=M558
scaffold450|size199222	blastn	match_part	151185	151712	293	-	.	ID=scaffold450|size199222:hsp:106947:3.12.0.0;Parent=scaffold450|size199222:hit:53267:3.12.0.0;Target=TRINITY_DN14348_c1_g1_i1 1 531 +;Gap=M528
scaffold450|size199222	blastn	expressed_sequence_match	149694	155392	69	+	.	ID=scaffold450|size199222:hit:53268:3.12.0.0;Name=TRINITY_DN5437_c0_g1_i1;score=69
scaffold450|size199222	blastn	match_part	149694	149851	69	+	.	ID=scaffold450|size199222:hsp:106948:3.12.0.0;Parent=scaffold450|size199222:hit:53268:3.12.0.0;Target=TRINITY_DN5437_c0_g1_i1 924 1080 -;Gap=M158
scaffold450|size199222	blastn	match_part	154330	155392	536	+	.	ID=scaffold450|size199222:hsp:106949:3.12.0.0;Parent=scaffold450|size199222:hit:53268:3.12.0.0;Target=TRINITY_DN5437_c0_g1_i1 1 1069 +;Gap=M1063
scaffold450|size199222	blastn	expressed_sequence_match	154486	157010	197	+	.	ID=scaffold450|size199222:hit:53269:3.12.0.0;Name=TRINITY_DN16537_c0_g1_i1;score=197
scaffold450|size199222	blastn	match_part	154486	154712	197	+	.	ID=scaffold450|size199222:hsp:106950:3.12.0.0;Parent=scaffold450|size199222:hit:53269:3.12.0.0;Target=TRINITY_DN16537_c0_g1_i1 36 262 -;Gap=M227
scaffold450|size199222	blastn	match_part	156784	157010	167	+	.	ID=scaffold450|size199222:hsp:106951:3.12.0.0;Parent=scaffold450|size199222:hit:53269:3.12.0.0;Target=TRINITY_DN16537_c0_g1_i1 36 262 +;Gap=M227
scaffold450|size199222	blastn	expressed_sequence_match	151731	151847	60	-	.	ID=scaffold450|size199222:hit:53270:3.12.0.0;Name=TRINITY_DN28033_c0_g1_i1;score=60
scaffold450|size199222	blastn	match_part	151731	151847	60	-	.	ID=scaffold450|size199222:hsp:106952:3.12.0.0;Parent=scaffold450|size199222:hit:53270:3.12.0.0;Target=TRINITY_DN28033_c0_g1_i1 136 252 +;Gap=M117
scaffold450|size199222	blastn	expressed_sequence_match	154179	154297	55	-	.	ID=scaffold450|size199222:hit:53271:3.12.0.0;Name=TRINITY_DN10953_c0_g1_i1;score=55
scaffold450|size199222	blastn	match_part	154179	154297	55	-	.	ID=scaffold450|size199222:hsp:106953:3.12.0.0;Parent=scaffold450|size199222:hit:53271:3.12.0.0;Target=TRINITY_DN10953_c0_g1_i1 128 247 +;Gap=M119
scaffold450|size199222	blastn	expressed_sequence_match	154190	157299	191	-	.	ID=scaffold450|size199222:hit:53272:3.12.0.0;Name=TRINITY_DN13420_c0_g1_i1;score=191
scaffold450|size199222	blastn	match_part	156831	157299	191	-	.	ID=scaffold450|size199222:hsp:106954:3.12.0.0;Parent=scaffold450|size199222:hit:53272:3.12.0.0;Target=TRINITY_DN13420_c0_g1_i1 13 484 -;Gap=M469
scaffold450|size199222	blastn	match_part	154190	154665	238	-	.	ID=scaffold450|size199222:hsp:106955:3.12.0.0;Parent=scaffold450|size199222:hit:53272:3.12.0.0;Target=TRINITY_DN13420_c0_g1_i1 13 493 +;Gap=M476
scaffold450|size199222	blastn	expressed_sequence_match	149483	155499	121	+	.	ID=scaffold450|size199222:hit:53273:3.12.0.0;Name=TRINITY_DN16117_c0_g1_i1;score=121
scaffold450|size199222	blastn	match_part	149483	149795	121	+	.	ID=scaffold450|size199222:hsp:106956:3.12.0.0;Parent=scaffold450|size199222:hit:53273:3.12.0.0;Target=TRINITY_DN16117_c0_g1_i1 27 339 -;Gap=M313
scaffold450|size199222	blastn	match_part	155296	155499	110	+	.	ID=scaffold450|size199222:hsp:106957:3.12.0.0;Parent=scaffold450|size199222:hit:53273:3.12.0.0;Target=TRINITY_DN16117_c0_g1_i1 20 224 +;Gap=M204
scaffold450|size199222	blastn	expressed_sequence_match	154139	157369	210	-	.	ID=scaffold450|size199222:hit:53274:3.12.0.0;Name=TRINITY_DN13420_c0_g1_i2;score=210
scaffold450|size199222	blastn	match_part	157070	157369	210	-	.	ID=scaffold450|size199222:hsp:106958:3.12.0.0;Parent=scaffold450|size199222:hit:53274:3.12.0.0;Target=TRINITY_DN13420_c0_g1_i2 7 306 -;Gap=M300
scaffold450|size199222	blastn	match_part	154139	154427	245	-	.	ID=scaffold450|size199222:hsp:106959:3.12.0.0;Parent=scaffold450|size199222:hit:53274:3.12.0.0;Target=TRINITY_DN13420_c0_g1_i2 7 297 +;Gap=M289
scaffold450|size199222	blastn	expressed_sequence_match	149534	155499	116	-	.	ID=scaffold450|size199222:hit:53275:3.12.0.0;Name=TRINITY_DN9038_c0_g3_i1;score=116
scaffold450|size199222	blastn	match_part	155278	155499	116	-	.	ID=scaffold450|size199222:hsp:106960:3.12.0.0;Parent=scaffold450|size199222:hit:53275:3.12.0.0;Target=TRINITY_DN9038_c0_g3_i1 65 287 +;Gap=M222
scaffold450|size199222	blastn	match_part	149534	149795	106	-	.	ID=scaffold450|size199222:hsp:106961:3.12.0.0;Parent=scaffold450|size199222:hit:53275:3.12.0.0;Target=TRINITY_DN9038_c0_g3_i1 1 262 -;Gap=M262
scaffold450|size199222	blastn	expressed_sequence_match	174131	174879	749	+	.	ID=scaffold450|size199222:hit:53276:3.12.0.0;Name=TRINITY_DN12447_c0_g1_i1;score=749
scaffold450|size199222	blastn	match_part	174131	174879	749	+	.	ID=scaffold450|size199222:hsp:106962:3.12.0.0;Parent=scaffold450|size199222:hit:53276:3.12.0.0;Target=TRINITY_DN12447_c0_g1_i1 1 749 +;Gap=M749
scaffold450|size199222	blastn	expressed_sequence_match	173874	174147	274	-	.	ID=scaffold450|size199222:hit:53277:3.12.0.0;Name=TRINITY_DN27040_c0_g1_i1;score=274
scaffold450|size199222	blastn	match_part	173874	174147	274	-	.	ID=scaffold450|size199222:hsp:106963:3.12.0.0;Parent=scaffold450|size199222:hit:53277:3.12.0.0;Target=TRINITY_DN27040_c0_g1_i1 1 274 +;Gap=M274
scaffold450|size199222	blastn	expressed_sequence_match	175027	179063	1039	+	.	ID=scaffold450|size199222:hit:53278:3.12.0.0;Name=TRINITY_DN11245_c0_g1_i1;score=1039
scaffold450|size199222	blastn	match_part	175027	176065	1039	+	.	ID=scaffold450|size199222:hsp:106964:3.12.0.0;Parent=scaffold450|size199222:hit:53278:3.12.0.0;Target=TRINITY_DN11245_c0_g1_i1 17 1055 +;Gap=M1039
scaffold450|size199222	blastn	match_part	176139	176611	473	+	.	ID=scaffold450|size199222:hsp:106965:3.12.0.0;Parent=scaffold450|size199222:hit:53278:3.12.0.0;Target=TRINITY_DN11245_c0_g1_i1 1053 1525 +;Gap=M473
scaffold450|size199222	blastn	match_part	176685	177559	875	+	.	ID=scaffold450|size199222:hsp:106966:3.12.0.0;Parent=scaffold450|size199222:hit:53278:3.12.0.0;Target=TRINITY_DN11245_c0_g1_i1 1525 2399 +;Gap=M875
scaffold450|size199222	blastn	match_part	177645	178537	893	+	.	ID=scaffold450|size199222:hsp:106967:3.12.0.0;Parent=scaffold450|size199222:hit:53278:3.12.0.0;Target=TRINITY_DN11245_c0_g1_i1 2399 3291 +;Gap=M893
scaffold450|size199222	blastn	match_part	178612	179063	452	+	.	ID=scaffold450|size199222:hsp:106968:3.12.0.0;Parent=scaffold450|size199222:hit:53278:3.12.0.0;Target=TRINITY_DN11245_c0_g1_i1 3290 3741 +;Gap=M452
scaffold450|size199222	blastn	expressed_sequence_match	175027	179063	1039	+	.	ID=scaffold450|size199222:hit:53279:3.12.0.0;Name=TRINITY_DN11245_c0_g1_i3;score=1039
scaffold450|size199222	blastn	match_part	175027	176065	1039	+	.	ID=scaffold450|size199222:hsp:106969:3.12.0.0;Parent=scaffold450|size199222:hit:53279:3.12.0.0;Target=TRINITY_DN11245_c0_g1_i3 17 1055 +;Gap=M1039
scaffold450|size199222	blastn	match_part	176139	176611	473	+	.	ID=scaffold450|size199222:hsp:106970:3.12.0.0;Parent=scaffold450|size199222:hit:53279:3.12.0.0;Target=TRINITY_DN11245_c0_g1_i3 1053 1525 +;Gap=M473
scaffold450|size199222	blastn	match_part	176685	177326	642	+	.	ID=scaffold450|size199222:hsp:106971:3.12.0.0;Parent=scaffold450|size199222:hit:53279:3.12.0.0;Target=TRINITY_DN11245_c0_g1_i3 1525 2166 +;Gap=M642
scaffold450|size199222	blastn	match_part	177434	177559	126	+	.	ID=scaffold450|size199222:hsp:106972:3.12.0.0;Parent=scaffold450|size199222:hit:53279:3.12.0.0;Target=TRINITY_DN11245_c0_g1_i3 2166 2291 +;Gap=M126
scaffold450|size199222	blastn	match_part	177645	179063	1419	+	.	ID=scaffold450|size199222:hsp:106973:3.12.0.0;Parent=scaffold450|size199222:hit:53279:3.12.0.0;Target=TRINITY_DN11245_c0_g1_i3 2291 3709 +;Gap=M1419
scaffold450|size199222	blastn	expressed_sequence_match	175027	179063	1585	+	.	ID=scaffold450|size199222:hit:53280:3.12.0.0;Name=TRINITY_DN11245_c0_g1_i4;score=1585
scaffold450|size199222	blastn	match_part	175027	176611	1585	+	.	ID=scaffold450|size199222:hsp:106974:3.12.0.0;Parent=scaffold450|size199222:hit:53280:3.12.0.0;Target=TRINITY_DN11245_c0_g1_i4 17 1601 +;Gap=M1585
scaffold450|size199222	blastn	match_part	176685	177326	642	+	.	ID=scaffold450|size199222:hsp:106975:3.12.0.0;Parent=scaffold450|size199222:hit:53280:3.12.0.0;Target=TRINITY_DN11245_c0_g1_i4 1601 2242 +;Gap=M642
scaffold450|size199222	blastn	match_part	177434	177559	126	+	.	ID=scaffold450|size199222:hsp:106976:3.12.0.0;Parent=scaffold450|size199222:hit:53280:3.12.0.0;Target=TRINITY_DN11245_c0_g1_i4 2242 2367 +;Gap=M126
scaffold450|size199222	blastn	match_part	177645	179063	1419	+	.	ID=scaffold450|size199222:hsp:106977:3.12.0.0;Parent=scaffold450|size199222:hit:53280:3.12.0.0;Target=TRINITY_DN11245_c0_g1_i4 2367 3785 +;Gap=M1419
scaffold450|size199222	blastn	expressed_sequence_match	174907	179063	1159	+	.	ID=scaffold450|size199222:hit:53281:3.12.0.0;Name=TRINITY_DN11245_c0_g1_i5;score=1159
scaffold450|size199222	blastn	match_part	174907	176065	1159	+	.	ID=scaffold450|size199222:hsp:106978:3.12.0.0;Parent=scaffold450|size199222:hit:53281:3.12.0.0;Target=TRINITY_DN11245_c0_g1_i5 1 1159 +;Gap=M1159
scaffold450|size199222	blastn	match_part	176139	176611	473	+	.	ID=scaffold450|size199222:hsp:106979:3.12.0.0;Parent=scaffold450|size199222:hit:53281:3.12.0.0;Target=TRINITY_DN11245_c0_g1_i5 1157 1629 +;Gap=M473
scaffold450|size199222	blastn	match_part	176685	177326	642	+	.	ID=scaffold450|size199222:hsp:106980:3.12.0.0;Parent=scaffold450|size199222:hit:53281:3.12.0.0;Target=TRINITY_DN11245_c0_g1_i5 1629 2270 +;Gap=M642
scaffold450|size199222	blastn	match_part	177434	177559	126	+	.	ID=scaffold450|size199222:hsp:106981:3.12.0.0;Parent=scaffold450|size199222:hit:53281:3.12.0.0;Target=TRINITY_DN11245_c0_g1_i5 2270 2395 +;Gap=M126
scaffold450|size199222	blastn	match_part	177645	178537	893	+	.	ID=scaffold450|size199222:hsp:106982:3.12.0.0;Parent=scaffold450|size199222:hit:53281:3.12.0.0;Target=TRINITY_DN11245_c0_g1_i5 2395 3287 +;Gap=M893
scaffold450|size199222	blastn	match_part	178612	179063	452	+	.	ID=scaffold450|size199222:hsp:106983:3.12.0.0;Parent=scaffold450|size199222:hit:53281:3.12.0.0;Target=TRINITY_DN11245_c0_g1_i5 3286 3737 +;Gap=M452
scaffold450|size199222	blastn	expressed_sequence_match	175027	179063	1585	+	.	ID=scaffold450|size199222:hit:53282:3.12.0.0;Name=TRINITY_DN11245_c0_g1_i6;score=1585
scaffold450|size199222	blastn	match_part	175027	176611	1585	+	.	ID=scaffold450|size199222:hsp:106984:3.12.0.0;Parent=scaffold450|size199222:hit:53282:3.12.0.0;Target=TRINITY_DN11245_c0_g1_i6 17 1601 +;Gap=M1585
scaffold450|size199222	blastn	match_part	176685	177326	642	+	.	ID=scaffold450|size199222:hsp:106985:3.12.0.0;Parent=scaffold450|size199222:hit:53282:3.12.0.0;Target=TRINITY_DN11245_c0_g1_i6 1601 2242 +;Gap=M642
scaffold450|size199222	blastn	match_part	177434	177559	126	+	.	ID=scaffold450|size199222:hsp:106986:3.12.0.0;Parent=scaffold450|size199222:hit:53282:3.12.0.0;Target=TRINITY_DN11245_c0_g1_i6 2242 2367 +;Gap=M126
scaffold450|size199222	blastn	match_part	177645	178537	893	+	.	ID=scaffold450|size199222:hsp:106987:3.12.0.0;Parent=scaffold450|size199222:hit:53282:3.12.0.0;Target=TRINITY_DN11245_c0_g1_i6 2367 3259 +;Gap=M893
scaffold450|size199222	blastn	match_part	178612	179063	452	+	.	ID=scaffold450|size199222:hsp:106988:3.12.0.0;Parent=scaffold450|size199222:hit:53282:3.12.0.0;Target=TRINITY_DN11245_c0_g1_i6 3258 3709 +;Gap=M452
scaffold450|size199222	blastn	expressed_sequence_match	178914	179931	1018	-	.	ID=scaffold450|size199222:hit:53283:3.12.0.0;Name=TRINITY_DN3471_c0_g2_i1;score=1018
scaffold450|size199222	blastn	match_part	178914	179931	1018	-	.	ID=scaffold450|size199222:hsp:106989:3.12.0.0;Parent=scaffold450|size199222:hit:53283:3.12.0.0;Target=TRINITY_DN3471_c0_g2_i1 13 1030 +;Gap=M1018
scaffold450|size199222	blastn	expressed_sequence_match	175027	179985	633	-	.	ID=scaffold450|size199222:hit:53284:3.12.0.0;Name=TRINITY_DN689_c0_g1_i1;score=633
scaffold450|size199222	blastn	match_part	179353	179985	633	-	.	ID=scaffold450|size199222:hsp:106990:3.12.0.0;Parent=scaffold450|size199222:hit:53284:3.12.0.0;Target=TRINITY_DN689_c0_g1_i1 1 633 +;Gap=M633
scaffold450|size199222	blastn	match_part	178612	179277	666	-	.	ID=scaffold450|size199222:hsp:106991:3.12.0.0;Parent=scaffold450|size199222:hit:53284:3.12.0.0;Target=TRINITY_DN689_c0_g1_i1 632 1297 +;Gap=M666
scaffold450|size199222	blastn	match_part	177645	178537	893	-	.	ID=scaffold450|size199222:hsp:106992:3.12.0.0;Parent=scaffold450|size199222:hit:53284:3.12.0.0;Target=TRINITY_DN689_c0_g1_i1 1296 2188 +;Gap=M893
scaffold450|size199222	blastn	match_part	177434	177559	126	-	.	ID=scaffold450|size199222:hsp:106993:3.12.0.0;Parent=scaffold450|size199222:hit:53284:3.12.0.0;Target=TRINITY_DN689_c0_g1_i1 2188 2313 +;Gap=M126
scaffold450|size199222	blastn	match_part	176685	177326	632	-	.	ID=scaffold450|size199222:hsp:106994:3.12.0.0;Parent=scaffold450|size199222:hit:53284:3.12.0.0;Target=TRINITY_DN689_c0_g1_i1 2313 2955 +;Gap=M642
scaffold450|size199222	blastn	match_part	176139	176611	473	-	.	ID=scaffold450|size199222:hsp:106995:3.12.0.0;Parent=scaffold450|size199222:hit:53284:3.12.0.0;Target=TRINITY_DN689_c0_g1_i1 2955 3427 +;Gap=M473
scaffold450|size199222	blastn	match_part	175027	176065	1039	-	.	ID=scaffold450|size199222:hsp:106996:3.12.0.0;Parent=scaffold450|size199222:hit:53284:3.12.0.0;Target=TRINITY_DN689_c0_g1_i1 3425 4463 +;Gap=M1039
scaffold450|size199222	blastn	expressed_sequence_match	180114	180250	137	-	.	ID=scaffold450|size199222:hit:53285:3.12.0.0;Name=TRINITY_DN14432_c0_g1_i1;score=137
scaffold450|size199222	blastn	match_part	180114	180250	137	-	.	ID=scaffold450|size199222:hsp:106997:3.12.0.0;Parent=scaffold450|size199222:hit:53285:3.12.0.0;Target=TRINITY_DN14432_c0_g1_i1 79 215 +;Gap=M137
scaffold450|size199222	blastn	expressed_sequence_match	188813	190859	642	-	.	ID=scaffold450|size199222:hit:53286:3.12.0.0;Name=TRINITY_DN17507_c2_g5_i1;score=642
scaffold450|size199222	blastn	match_part	190218	190859	642	-	.	ID=scaffold450|size199222:hsp:106998:3.12.0.0;Parent=scaffold450|size199222:hit:53286:3.12.0.0;Target=TRINITY_DN17507_c2_g5_i1 1 642 +;Gap=M642
scaffold450|size199222	blastn	match_part	189520	190150	631	-	.	ID=scaffold450|size199222:hsp:106999:3.12.0.0;Parent=scaffold450|size199222:hit:53286:3.12.0.0;Target=TRINITY_DN17507_c2_g5_i1 641 1271 +;Gap=M631
scaffold450|size199222	blastn	match_part	188813	189429	617	-	.	ID=scaffold450|size199222:hsp:107000:3.12.0.0;Parent=scaffold450|size199222:hit:53286:3.12.0.0;Target=TRINITY_DN17507_c2_g5_i1 1271 1887 +;Gap=M617
scaffold450|size199222	blastn	expressed_sequence_match	188813	190859	1340	-	.	ID=scaffold450|size199222:hit:53287:3.12.0.0;Name=TRINITY_DN17507_c2_g5_i3;score=1340
scaffold450|size199222	blastn	match_part	189520	190859	1340	-	.	ID=scaffold450|size199222:hsp:107001:3.12.0.0;Parent=scaffold450|size199222:hit:53287:3.12.0.0;Target=TRINITY_DN17507_c2_g5_i3 1 1340 +;Gap=M1340
scaffold450|size199222	blastn	match_part	188813	189429	617	-	.	ID=scaffold450|size199222:hsp:107002:3.12.0.0;Parent=scaffold450|size199222:hit:53287:3.12.0.0;Target=TRINITY_DN17507_c2_g5_i3 1340 1956 +;Gap=M617
scaffold450|size199222	blastn	expressed_sequence_match	186306	189170	1314	+	.	ID=scaffold450|size199222:hit:53288:3.12.0.0;Name=TRINITY_DN17088_c0_g1_i1;score=1314
scaffold450|size199222	blastn	match_part	186306	187619	1314	+	.	ID=scaffold450|size199222:hsp:107003:3.12.0.0;Parent=scaffold450|size199222:hit:53288:3.12.0.0;Target=TRINITY_DN17088_c0_g1_i1 1 1314 +;Gap=M1314
scaffold450|size199222	blastn	match_part	187704	189170	1467	+	.	ID=scaffold450|size199222:hsp:107004:3.12.0.0;Parent=scaffold450|size199222:hit:53288:3.12.0.0;Target=TRINITY_DN17088_c0_g1_i1 1313 2779 +;Gap=M1467
scaffold450|size199222	blastn	expressed_sequence_match	186306	189170	723	+	.	ID=scaffold450|size199222:hit:53289:3.12.0.0;Name=TRINITY_DN17088_c0_g1_i2;score=723
scaffold450|size199222	blastn	match_part	186306	187028	723	+	.	ID=scaffold450|size199222:hsp:107005:3.12.0.0;Parent=scaffold450|size199222:hit:53289:3.12.0.0;Target=TRINITY_DN17088_c0_g1_i2 1 723 +;Gap=M723
scaffold450|size199222	blastn	match_part	187118	189170	2053	+	.	ID=scaffold450|size199222:hsp:107006:3.12.0.0;Parent=scaffold450|size199222:hit:53289:3.12.0.0;Target=TRINITY_DN17088_c0_g1_i2 723 2775 +;Gap=M2053
scaffold450|size199222	blastn	expressed_sequence_match	186298	190892	731	+	.	ID=scaffold450|size199222:hit:53290:3.12.0.0;Name=TRINITY_DN743_c0_g1_i1;score=731
scaffold450|size199222	blastn	match_part	186298	187028	731	+	.	ID=scaffold450|size199222:hsp:107007:3.12.0.0;Parent=scaffold450|size199222:hit:53290:3.12.0.0;Target=TRINITY_DN743_c0_g1_i1 1 731 +;Gap=M731
scaffold450|size199222	blastn	match_part	187118	187619	502	+	.	ID=scaffold450|size199222:hsp:107008:3.12.0.0;Parent=scaffold450|size199222:hit:53290:3.12.0.0;Target=TRINITY_DN743_c0_g1_i1 731 1232 +;Gap=M502
scaffold450|size199222	blastn	match_part	187704	189429	1726	+	.	ID=scaffold450|size199222:hsp:107009:3.12.0.0;Parent=scaffold450|size199222:hit:53290:3.12.0.0;Target=TRINITY_DN743_c0_g1_i1 1231 2956 +;Gap=M1726
scaffold450|size199222	blastn	match_part	189520	190150	631	+	.	ID=scaffold450|size199222:hsp:107010:3.12.0.0;Parent=scaffold450|size199222:hit:53290:3.12.0.0;Target=TRINITY_DN743_c0_g1_i1 2956 3586 +;Gap=M631
scaffold450|size199222	blastn	match_part	190218	190249	32	+	.	ID=scaffold450|size199222:hsp:107011:3.12.0.0;Parent=scaffold450|size199222:hit:53290:3.12.0.0;Target=TRINITY_DN743_c0_g1_i1 3585 3616 +;Gap=M32
scaffold450|size199222	blastn	match_part	190339	190892	544	+	.	ID=scaffold450|size199222:hsp:107012:3.12.0.0;Parent=scaffold450|size199222:hit:53290:3.12.0.0;Target=TRINITY_DN743_c0_g1_i1 3609 4163 +;Gap=M554
scaffold450|size199222	blastn	expressed_sequence_match	186298	190892	731	+	.	ID=scaffold450|size199222:hit:53291:3.12.0.0;Name=TRINITY_DN743_c0_g2_i1;score=731
scaffold450|size199222	blastn	match_part	186298	187028	731	+	.	ID=scaffold450|size199222:hsp:107013:3.12.0.0;Parent=scaffold450|size199222:hit:53291:3.12.0.0;Target=TRINITY_DN743_c0_g2_i1 1 731 +;Gap=M731
scaffold450|size199222	blastn	match_part	187118	187619	502	+	.	ID=scaffold450|size199222:hsp:107014:3.12.0.0;Parent=scaffold450|size199222:hit:53291:3.12.0.0;Target=TRINITY_DN743_c0_g2_i1 731 1232 +;Gap=M502
scaffold450|size199222	blastn	match_part	187704	189429	1726	+	.	ID=scaffold450|size199222:hsp:107015:3.12.0.0;Parent=scaffold450|size199222:hit:53291:3.12.0.0;Target=TRINITY_DN743_c0_g2_i1 1231 2956 +;Gap=M1726
scaffold450|size199222	blastn	match_part	189520	190150	631	+	.	ID=scaffold450|size199222:hsp:107016:3.12.0.0;Parent=scaffold450|size199222:hit:53291:3.12.0.0;Target=TRINITY_DN743_c0_g2_i1 2956 3586 +;Gap=M631
scaffold450|size199222	blastn	match_part	190218	190249	32	+	.	ID=scaffold450|size199222:hsp:107017:3.12.0.0;Parent=scaffold450|size199222:hit:53291:3.12.0.0;Target=TRINITY_DN743_c0_g2_i1 3585 3616 +;Gap=M32
scaffold450|size199222	blastn	match_part	190339	190663	325	+	.	ID=scaffold450|size199222:hsp:107018:3.12.0.0;Parent=scaffold450|size199222:hit:53291:3.12.0.0;Target=TRINITY_DN743_c0_g2_i1 3609 3933 +;Gap=M325
scaffold450|size199222	blastn	match_part	190784	190892	99	+	.	ID=scaffold450|size199222:hsp:107019:3.12.0.0;Parent=scaffold450|size199222:hit:53291:3.12.0.0;Target=TRINITY_DN743_c0_g2_i1 3933 4042 +;Gap=M109
scaffold450|size199222	blastn	expressed_sequence_match	191099	194671	1132	+	.	ID=scaffold450|size199222:hit:53292:3.12.0.0;Name=TRINITY_DN1241_c0_g2_i1;score=1132
scaffold450|size199222	blastn	match_part	191099	192230	1132	+	.	ID=scaffold450|size199222:hsp:107020:3.12.0.0;Parent=scaffold450|size199222:hit:53292:3.12.0.0;Target=TRINITY_DN1241_c0_g2_i1 1 1132 +;Gap=M1132
scaffold450|size199222	blastn	match_part	192321	193923	1593	+	.	ID=scaffold450|size199222:hsp:107021:3.12.0.0;Parent=scaffold450|size199222:hit:53292:3.12.0.0;Target=TRINITY_DN1241_c0_g2_i1 1132 2735 +;Gap=M1603
scaffold450|size199222	blastn	match_part	194003	194671	669	+	.	ID=scaffold450|size199222:hsp:107022:3.12.0.0;Parent=scaffold450|size199222:hit:53292:3.12.0.0;Target=TRINITY_DN1241_c0_g2_i1 2736 3404 +;Gap=M669
scaffold450|size199222	blastn	expressed_sequence_match	191124	193467	2338	+	.	ID=scaffold450|size199222:hit:53293:3.12.0.0;Name=TRINITY_DN6887_c0_g1_i2;score=2338
scaffold450|size199222	blastn	match_part	191124	193467	2338	+	.	ID=scaffold450|size199222:hsp:107023:3.12.0.0;Parent=scaffold450|size199222:hit:53293:3.12.0.0;Target=TRINITY_DN6887_c0_g1_i2 4 2347 +;Gap=M2344
scaffold450|size199222	blastn	expressed_sequence_match	193055	194734	708	-	.	ID=scaffold450|size199222:hit:53294:3.12.0.0;Name=TRINITY_DN12599_c0_g1_i1;score=708
scaffold450|size199222	blastn	match_part	194003	194734	708	-	.	ID=scaffold450|size199222:hsp:107024:3.12.0.0;Parent=scaffold450|size199222:hit:53294:3.12.0.0;Target=TRINITY_DN12599_c0_g1_i1 1 732 +;Gap=M732
scaffold450|size199222	blastn	match_part	193055	193923	869	-	.	ID=scaffold450|size199222:hsp:107025:3.12.0.0;Parent=scaffold450|size199222:hit:53294:3.12.0.0;Target=TRINITY_DN12599_c0_g1_i1 733 1601 +;Gap=M869
scaffold450|size199222	blastn	expressed_sequence_match	192042	192381	91	-	.	ID=scaffold450|size199222:hit:53295:3.12.0.0;Name=TRINITY_DN25557_c0_g1_i1;score=91
scaffold450|size199222	blastn	match_part	192291	192381	91	-	.	ID=scaffold450|size199222:hsp:107026:3.12.0.0;Parent=scaffold450|size199222:hit:53295:3.12.0.0;Target=TRINITY_DN25557_c0_g1_i1 1 91 +;Gap=M91
scaffold450|size199222	blastn	match_part	192042	192206	165	-	.	ID=scaffold450|size199222:hsp:107027:3.12.0.0;Parent=scaffold450|size199222:hit:53295:3.12.0.0;Target=TRINITY_DN25557_c0_g1_i1 90 254 +;Gap=M165
scaffold450|size199222	blastn	expressed_sequence_match	193055	194734	1656	-	.	ID=scaffold450|size199222:hit:53296:3.12.0.0;Name=TRINITY_DN12599_c0_g1_i2;score=1656
scaffold450|size199222	blastn	match_part	193055	194734	1656	-	.	ID=scaffold450|size199222:hsp:107028:3.12.0.0;Parent=scaffold450|size199222:hit:53296:3.12.0.0;Target=TRINITY_DN12599_c0_g1_i2 1 1680 +;Gap=M1680
scaffold450|size199222	est2genome	expressed_sequence_match	16467	18424	9286	-	.	ID=scaffold450|size199222:hit:53297:3.12.0.0;Name=TRINITY_DN13104_c0_g1_i1;score=9286
scaffold450|size199222	est2genome	match_part	17589	18424	9286	-	.	ID=scaffold450|size199222:hsp:107029:3.12.0.0;Parent=scaffold450|size199222:hit:53297:3.12.0.0;Target=TRINITY_DN13104_c0_g1_i1 1 836 +;Gap=M836
scaffold450|size199222	est2genome	match_part	16467	17503	9286	-	.	ID=scaffold450|size199222:hsp:107030:3.12.0.0;Parent=scaffold450|size199222:hit:53297:3.12.0.0;Target=TRINITY_DN13104_c0_g1_i1 837 1873 +;Gap=M1037
scaffold450|size199222	est2genome	expressed_sequence_match	16467	18424	9727	-	.	ID=scaffold450|size199222:hit:53298:3.12.0.0;Name=TRINITY_DN13104_c0_g1_i2;score=9727
scaffold450|size199222	est2genome	match_part	16467	18424	9727	-	.	ID=scaffold450|size199222:hsp:107031:3.12.0.0;Parent=scaffold450|size199222:hit:53298:3.12.0.0;Target=TRINITY_DN13104_c0_g1_i2 1 1958 +;Gap=M1958
scaffold450|size199222	est2genome	expressed_sequence_match	16464	18453	9446	-	.	ID=scaffold450|size199222:hit:53299:3.12.0.0;Name=TRINITY_DN6720_c0_g1_i1;score=9446
scaffold450|size199222	est2genome	match_part	17589	18453	9446	-	.	ID=scaffold450|size199222:hsp:107032:3.12.0.0;Parent=scaffold450|size199222:hit:53299:3.12.0.0;Target=TRINITY_DN6720_c0_g1_i1 2 866 +;Gap=M865
scaffold450|size199222	est2genome	match_part	16464	17503	9446	-	.	ID=scaffold450|size199222:hsp:107033:3.12.0.0;Parent=scaffold450|size199222:hit:53299:3.12.0.0;Target=TRINITY_DN6720_c0_g1_i1 867 1906 +;Gap=M1040
scaffold450|size199222	est2genome	expressed_sequence_match	28458	29314	4276	-	.	ID=scaffold450|size199222:hit:53300:3.12.0.0;Name=TRINITY_DN17754_c0_g1_i2;score=4276
scaffold450|size199222	est2genome	match_part	28458	29314	4276	-	.	ID=scaffold450|size199222:hsp:107034:3.12.0.0;Parent=scaffold450|size199222:hit:53300:3.12.0.0;Target=TRINITY_DN17754_c0_g1_i2 1 857 +;Gap=M857
scaffold450|size199222	est2genome	expressed_sequence_match	27354	29314	8971	-	.	ID=scaffold450|size199222:hit:53301:3.12.0.0;Name=TRINITY_DN17754_c0_g1_i3;score=8971
scaffold450|size199222	est2genome	match_part	28595	29314	8971	-	.	ID=scaffold450|size199222:hsp:107035:3.12.0.0;Parent=scaffold450|size199222:hit:53301:3.12.0.0;Target=TRINITY_DN17754_c0_g1_i3 1 720 +;Gap=M720
scaffold450|size199222	est2genome	match_part	28458	28517	8971	-	.	ID=scaffold450|size199222:hsp:107036:3.12.0.0;Parent=scaffold450|size199222:hit:53301:3.12.0.0;Target=TRINITY_DN17754_c0_g1_i3 721 780 +;Gap=M60
scaffold450|size199222	est2genome	match_part	27354	28384	8971	-	.	ID=scaffold450|size199222:hsp:107037:3.12.0.0;Parent=scaffold450|size199222:hit:53301:3.12.0.0;Target=TRINITY_DN17754_c0_g1_i3 781 1811 +;Gap=M1031
scaffold450|size199222	est2genome	expressed_sequence_match	29110	29492	1888	-	.	ID=scaffold450|size199222:hit:53302:3.12.0.0;Name=TRINITY_DN6986_c0_g4_i1;score=1888
scaffold450|size199222	est2genome	match_part	29110	29492	1888	-	.	ID=scaffold450|size199222:hsp:107038:3.12.0.0;Parent=scaffold450|size199222:hit:53302:3.12.0.0;Target=TRINITY_DN6986_c0_g4_i1 1 383 +;Gap=M383
scaffold450|size199222	est2genome	expressed_sequence_match	27354	28616	5873	-	.	ID=scaffold450|size199222:hit:53303:3.12.0.0;Name=TRINITY_DN17754_c0_g1_i1;score=5873
scaffold450|size199222	est2genome	match_part	28595	28616	5873	-	.	ID=scaffold450|size199222:hsp:107039:3.12.0.0;Parent=scaffold450|size199222:hit:53303:3.12.0.0;Target=TRINITY_DN17754_c0_g1_i1 1 22 +;Gap=M22
scaffold450|size199222	est2genome	match_part	27354	28517	5873	-	.	ID=scaffold450|size199222:hsp:107040:3.12.0.0;Parent=scaffold450|size199222:hit:53303:3.12.0.0;Target=TRINITY_DN17754_c0_g1_i1 23 1186 +;Gap=M1164
scaffold450|size199222	est2genome	expressed_sequence_match	29906	31820	9557	+	.	ID=scaffold450|size199222:hit:53304:3.12.0.0;Name=TRINITY_DN11394_c0_g1_i1;score=9557
scaffold450|size199222	est2genome	match_part	29906	31820	9557	+	.	ID=scaffold450|size199222:hsp:107041:3.12.0.0;Parent=scaffold450|size199222:hit:53304:3.12.0.0;Target=TRINITY_DN11394_c0_g1_i1 1 1915 +;Gap=M1915
scaffold450|size199222	est2genome	expressed_sequence_match	29842	31828	9104	+	.	ID=scaffold450|size199222:hit:53305:3.12.0.0;Name=TRINITY_DN5067_c0_g1_i1;score=9104
scaffold450|size199222	est2genome	match_part	29842	30656	9104	+	.	ID=scaffold450|size199222:hsp:107042:3.12.0.0;Parent=scaffold450|size199222:hit:53305:3.12.0.0;Target=TRINITY_DN5067_c0_g1_i1 1 808 +;Gap=M815
scaffold450|size199222	est2genome	match_part	30796	31828	9104	+	.	ID=scaffold450|size199222:hsp:107043:3.12.0.0;Parent=scaffold450|size199222:hit:53305:3.12.0.0;Target=TRINITY_DN5067_c0_g1_i1 809 1841 +;Gap=M1033
scaffold450|size199222	est2genome	expressed_sequence_match	31794	32458	2666	-	.	ID=scaffold450|size199222:hit:53306:3.12.0.0;Name=TRINITY_DN6651_c0_g1_i1;score=2666
scaffold450|size199222	est2genome	match_part	32084	32458	2666	-	.	ID=scaffold450|size199222:hsp:107044:3.12.0.0;Parent=scaffold450|size199222:hit:53306:3.12.0.0;Target=TRINITY_DN6651_c0_g1_i1 1 382 +;Gap=M375
scaffold450|size199222	est2genome	match_part	31794	31968	2666	-	.	ID=scaffold450|size199222:hsp:107045:3.12.0.0;Parent=scaffold450|size199222:hit:53306:3.12.0.0;Target=TRINITY_DN6651_c0_g1_i1 383 557 +;Gap=M175
scaffold450|size199222	est2genome	expressed_sequence_match	31794	32139	1730	+	.	ID=scaffold450|size199222:hit:53307:3.12.0.0;Name=TRINITY_DN14062_c0_g1_i1;score=1730
scaffold450|size199222	est2genome	match_part	31794	32139	1730	+	.	ID=scaffold450|size199222:hsp:107046:3.12.0.0;Parent=scaffold450|size199222:hit:53307:3.12.0.0;Target=TRINITY_DN14062_c0_g1_i1 1 346 -;Gap=M346
scaffold450|size199222	est2genome	expressed_sequence_match	31800	32381	2249	-	.	ID=scaffold450|size199222:hit:53308:3.12.0.0;Name=TRINITY_DN14062_c0_g1_i2;score=2249
scaffold450|size199222	est2genome	match_part	32084	32381	2249	-	.	ID=scaffold450|size199222:hsp:107047:3.12.0.0;Parent=scaffold450|size199222:hit:53308:3.12.0.0;Target=TRINITY_DN14062_c0_g1_i2 11 308 +;Gap=M298
scaffold450|size199222	est2genome	match_part	31800	31968	2249	-	.	ID=scaffold450|size199222:hsp:107048:3.12.0.0;Parent=scaffold450|size199222:hit:53308:3.12.0.0;Target=TRINITY_DN14062_c0_g1_i2 309 477 +;Gap=M169
scaffold450|size199222	est2genome	expressed_sequence_match	32876	34534	7685	-	.	ID=scaffold450|size199222:hit:53309:3.12.0.0;Name=TRINITY_DN15134_c0_g1_i1;score=7685
scaffold450|size199222	est2genome	match_part	33859	34534	7685	-	.	ID=scaffold450|size199222:hsp:107049:3.12.0.0;Parent=scaffold450|size199222:hit:53309:3.12.0.0;Target=TRINITY_DN15134_c0_g1_i1 1 665 +;Gap=M676
scaffold450|size199222	est2genome	match_part	32876	33776	7685	-	.	ID=scaffold450|size199222:hsp:107050:3.12.0.0;Parent=scaffold450|size199222:hit:53309:3.12.0.0;Target=TRINITY_DN15134_c0_g1_i1 666 1566 +;Gap=M901
scaffold450|size199222	est2genome	expressed_sequence_match	32876	34534	8090	-	.	ID=scaffold450|size199222:hit:53310:3.12.0.0;Name=TRINITY_DN15134_c0_g1_i2;score=8090
scaffold450|size199222	est2genome	match_part	32876	34534	8090	-	.	ID=scaffold450|size199222:hsp:107051:3.12.0.0;Parent=scaffold450|size199222:hit:53310:3.12.0.0;Target=TRINITY_DN15134_c0_g1_i2 1 1648 +;Gap=M1659
scaffold450|size199222	est2genome	expressed_sequence_match	32876	34534	7658	-	.	ID=scaffold450|size199222:hit:53311:3.12.0.0;Name=TRINITY_DN15134_c0_g1_i4;score=7658
scaffold450|size199222	est2genome	match_part	33701	34534	7658	-	.	ID=scaffold450|size199222:hsp:107052:3.12.0.0;Parent=scaffold450|size199222:hit:53311:3.12.0.0;Target=TRINITY_DN15134_c0_g1_i4 1 823 +;Gap=M834
scaffold450|size199222	est2genome	match_part	32876	33617	7658	-	.	ID=scaffold450|size199222:hsp:107053:3.12.0.0;Parent=scaffold450|size199222:hit:53311:3.12.0.0;Target=TRINITY_DN15134_c0_g1_i4 824 1565 +;Gap=M742
scaffold450|size199222	est2genome	expressed_sequence_match	32677	34564	8335	-	.	ID=scaffold450|size199222:hit:53312:3.12.0.0;Name=TRINITY_DN8006_c0_g1_i2;score=8335
scaffold450|size199222	est2genome	match_part	33859	34564	8335	-	.	ID=scaffold450|size199222:hsp:107054:3.12.0.0;Parent=scaffold450|size199222:hit:53312:3.12.0.0;Target=TRINITY_DN8006_c0_g1_i2 1 695 +;Gap=M706
scaffold450|size199222	est2genome	match_part	33701	33776	8335	-	.	ID=scaffold450|size199222:hsp:107055:3.12.0.0;Parent=scaffold450|size199222:hit:53312:3.12.0.0;Target=TRINITY_DN8006_c0_g1_i2 696 771 +;Gap=M76
scaffold450|size199222	est2genome	match_part	32677	33617	8335	-	.	ID=scaffold450|size199222:hsp:107056:3.12.0.0;Parent=scaffold450|size199222:hit:53312:3.12.0.0;Target=TRINITY_DN8006_c0_g1_i2 772 1712 +;Gap=M941
scaffold450|size199222	est2genome	expressed_sequence_match	34692	38593	18165	-	.	ID=scaffold450|size199222:hit:53313:3.12.0.0;Name=TRINITY_DN8955_c0_g1_i2;score=18165
scaffold450|size199222	est2genome	match_part	36029	38593	18165	-	.	ID=scaffold450|size199222:hsp:107057:3.12.0.0;Parent=scaffold450|size199222:hit:53313:3.12.0.0;Target=TRINITY_DN8955_c0_g1_i2 1 2565 +;Gap=M2565
scaffold450|size199222	est2genome	match_part	35840	35942	18165	-	.	ID=scaffold450|size199222:hsp:107058:3.12.0.0;Parent=scaffold450|size199222:hit:53313:3.12.0.0;Target=TRINITY_DN8955_c0_g1_i2 2566 2668 +;Gap=M103
scaffold450|size199222	est2genome	match_part	34692	35682	18165	-	.	ID=scaffold450|size199222:hsp:107059:3.12.0.0;Parent=scaffold450|size199222:hit:53313:3.12.0.0;Target=TRINITY_DN8955_c0_g1_i2 2669 3659 +;Gap=M991
scaffold450|size199222	est2genome	expressed_sequence_match	34631	35828	5892	+	.	ID=scaffold450|size199222:hit:53314:3.12.0.0;Name=TRINITY_DN13619_c0_g1_i1;score=5892
scaffold450|size199222	est2genome	match_part	34631	35828	5892	+	.	ID=scaffold450|size199222:hsp:107060:3.12.0.0;Parent=scaffold450|size199222:hit:53314:3.12.0.0;Target=TRINITY_DN13619_c0_g1_i1 1 1197 +;Gap=M1198
scaffold450|size199222	est2genome	expressed_sequence_match	34631	35981	5866	+	.	ID=scaffold450|size199222:hit:53315:3.12.0.0;Name=TRINITY_DN13619_c0_g1_i2;score=5866
scaffold450|size199222	est2genome	match_part	34631	35682	5866	+	.	ID=scaffold450|size199222:hsp:107061:3.12.0.0;Parent=scaffold450|size199222:hit:53315:3.12.0.0;Target=TRINITY_DN13619_c0_g1_i2 1 1051 +;Gap=M1052
scaffold450|size199222	est2genome	match_part	35840	35981	5866	+	.	ID=scaffold450|size199222:hsp:107062:3.12.0.0;Parent=scaffold450|size199222:hit:53315:3.12.0.0;Target=TRINITY_DN13619_c0_g1_i2 1052 1193 +;Gap=M142
scaffold450|size199222	est2genome	expressed_sequence_match	35699	38557	13660	-	.	ID=scaffold450|size199222:hit:53316:3.12.0.0;Name=TRINITY_DN15803_c0_g1_i1;score=13660
scaffold450|size199222	est2genome	match_part	36029	38557	13660	-	.	ID=scaffold450|size199222:hsp:107063:3.12.0.0;Parent=scaffold450|size199222:hit:53316:3.12.0.0;Target=TRINITY_DN15803_c0_g1_i1 1 2548 +;Gap=M2529
scaffold450|size199222	est2genome	match_part	35699	35942	13660	-	.	ID=scaffold450|size199222:hsp:107064:3.12.0.0;Parent=scaffold450|size199222:hit:53316:3.12.0.0;Target=TRINITY_DN15803_c0_g1_i1 2549 2792 +;Gap=M244
scaffold450|size199222	est2genome	expressed_sequence_match	35699	38557	14102	-	.	ID=scaffold450|size199222:hit:53317:3.12.0.0;Name=TRINITY_DN15803_c0_g1_i3;score=14102
scaffold450|size199222	est2genome	match_part	35699	38557	14102	-	.	ID=scaffold450|size199222:hsp:107065:3.12.0.0;Parent=scaffold450|size199222:hit:53317:3.12.0.0;Target=TRINITY_DN15803_c0_g1_i3 1 2878 +;Gap=M2859
scaffold450|size199222	est2genome	expressed_sequence_match	34692	38593	18996	-	.	ID=scaffold450|size199222:hit:53318:3.12.0.0;Name=TRINITY_DN8955_c0_g1_i1;score=18996
scaffold450|size199222	est2genome	match_part	36029	38593	18996	-	.	ID=scaffold450|size199222:hsp:107066:3.12.0.0;Parent=scaffold450|size199222:hit:53318:3.12.0.0;Target=TRINITY_DN8955_c0_g1_i1 1 2565 +;Gap=M2565
scaffold450|size199222	est2genome	match_part	34692	35942	18996	-	.	ID=scaffold450|size199222:hsp:107067:3.12.0.0;Parent=scaffold450|size199222:hit:53318:3.12.0.0;Target=TRINITY_DN8955_c0_g1_i1 2566 3816 +;Gap=M1251
scaffold450|size199222	est2genome	expressed_sequence_match	38227	38739	2040	+	.	ID=scaffold450|size199222:hit:53319:3.12.0.0;Name=TRINITY_DN6370_c0_g2_i1;score=2040
scaffold450|size199222	est2genome	match_part	38227	38472	2040	+	.	ID=scaffold450|size199222:hsp:107068:3.12.0.0;Parent=scaffold450|size199222:hit:53319:3.12.0.0;Target=TRINITY_DN6370_c0_g2_i1 1 256 +;Gap=M246
scaffold450|size199222	est2genome	match_part	38498	38739	2040	+	.	ID=scaffold450|size199222:hsp:107069:3.12.0.0;Parent=scaffold450|size199222:hit:53319:3.12.0.0;Target=TRINITY_DN6370_c0_g2_i1 257 481 +;Gap=M242
scaffold450|size199222	est2genome	expressed_sequence_match	52107	54557	11158	+	.	ID=scaffold450|size199222:hit:53320:3.12.0.0;Name=TRINITY_DN16914_c0_g1_i4;score=11158
scaffold450|size199222	est2genome	match_part	52107	52470	11158	+	.	ID=scaffold450|size199222:hsp:107070:3.12.0.0;Parent=scaffold450|size199222:hit:53320:3.12.0.0;Target=TRINITY_DN16914_c0_g1_i4 1 364 +;Gap=M364
scaffold450|size199222	est2genome	match_part	52586	53986	11158	+	.	ID=scaffold450|size199222:hsp:107071:3.12.0.0;Parent=scaffold450|size199222:hit:53320:3.12.0.0;Target=TRINITY_DN16914_c0_g1_i4 365 1765 +;Gap=M1401
scaffold450|size199222	est2genome	match_part	54071	54557	11158	+	.	ID=scaffold450|size199222:hsp:107072:3.12.0.0;Parent=scaffold450|size199222:hit:53320:3.12.0.0;Target=TRINITY_DN16914_c0_g1_i4 1766 2252 +;Gap=M487
scaffold450|size199222	est2genome	expressed_sequence_match	52107	54557	11602	+	.	ID=scaffold450|size199222:hit:53321:3.12.0.0;Name=TRINITY_DN16914_c0_g1_i1;score=11602
scaffold450|size199222	est2genome	match_part	52107	52470	11602	+	.	ID=scaffold450|size199222:hsp:107073:3.12.0.0;Parent=scaffold450|size199222:hit:53321:3.12.0.0;Target=TRINITY_DN16914_c0_g1_i1 1 364 +;Gap=M364
scaffold450|size199222	est2genome	match_part	52586	54557	11602	+	.	ID=scaffold450|size199222:hsp:107074:3.12.0.0;Parent=scaffold450|size199222:hit:53321:3.12.0.0;Target=TRINITY_DN16914_c0_g1_i1 365 2336 +;Gap=M1972
scaffold450|size199222	est2genome	expressed_sequence_match	52107	54557	11677	+	.	ID=scaffold450|size199222:hit:53322:3.12.0.0;Name=TRINITY_DN16914_c0_g1_i2;score=11677
scaffold450|size199222	est2genome	match_part	52107	53986	11677	+	.	ID=scaffold450|size199222:hsp:107075:3.12.0.0;Parent=scaffold450|size199222:hit:53322:3.12.0.0;Target=TRINITY_DN16914_c0_g1_i2 1 1878 +;Gap=M1880
scaffold450|size199222	est2genome	match_part	54071	54557	11677	+	.	ID=scaffold450|size199222:hsp:107076:3.12.0.0;Parent=scaffold450|size199222:hit:53322:3.12.0.0;Target=TRINITY_DN16914_c0_g1_i2 1879 2365 +;Gap=M487
scaffold450|size199222	est2genome	expressed_sequence_match	52107	54557	12121	+	.	ID=scaffold450|size199222:hit:53323:3.12.0.0;Name=TRINITY_DN16914_c0_g1_i3;score=12121
scaffold450|size199222	est2genome	match_part	52107	54557	12121	+	.	ID=scaffold450|size199222:hsp:107077:3.12.0.0;Parent=scaffold450|size199222:hit:53323:3.12.0.0;Target=TRINITY_DN16914_c0_g1_i3 1 2449 +;Gap=M2451
scaffold450|size199222	est2genome	expressed_sequence_match	52369	52672	1502	+	.	ID=scaffold450|size199222:hit:53324:3.12.0.0;Name=TRINITY_DN3380_c0_g1_i1;score=1502
scaffold450|size199222	est2genome	match_part	52369	52672	1502	+	.	ID=scaffold450|size199222:hsp:107078:3.12.0.0;Parent=scaffold450|size199222:hit:53324:3.12.0.0;Target=TRINITY_DN3380_c0_g1_i1 1 304 +;Gap=M304
scaffold450|size199222	est2genome	expressed_sequence_match	55422	55631	1023	-	.	ID=scaffold450|size199222:hit:53325:3.12.0.0;Name=TRINITY_DN25037_c0_g1_i1;score=1023
scaffold450|size199222	est2genome	match_part	55422	55631	1023	-	.	ID=scaffold450|size199222:hsp:107079:3.12.0.0;Parent=scaffold450|size199222:hit:53325:3.12.0.0;Target=TRINITY_DN25037_c0_g1_i1 1 210 -;Gap=M210
scaffold450|size199222	est2genome	expressed_sequence_match	57830	58078	987	+	.	ID=scaffold450|size199222:hit:53326:3.12.0.0;Name=TRINITY_DN13298_c0_g1_i1;score=987
scaffold450|size199222	est2genome	match_part	57830	58078	987	+	.	ID=scaffold450|size199222:hsp:107080:3.12.0.0;Parent=scaffold450|size199222:hit:53326:3.12.0.0;Target=TRINITY_DN13298_c0_g1_i1 33 280 +;Gap=M249
scaffold450|size199222	est2genome	expressed_sequence_match	56454	56667	823	+	.	ID=scaffold450|size199222:hit:53327:3.12.0.0;Name=TRINITY_DN12621_c0_g3_i1;score=823
scaffold450|size199222	est2genome	match_part	56454	56667	823	+	.	ID=scaffold450|size199222:hsp:107081:3.12.0.0;Parent=scaffold450|size199222:hit:53327:3.12.0.0;Target=TRINITY_DN12621_c0_g3_i1 3 220 -;Gap=M214
scaffold450|size199222	est2genome	expressed_sequence_match	61119	61312	811	-	.	ID=scaffold450|size199222:hit:53328:3.12.0.0;Name=TRINITY_DN12621_c0_g3_i1;score=811
scaffold450|size199222	est2genome	match_part	61119	61312	811	-	.	ID=scaffold450|size199222:hsp:107082:3.12.0.0;Parent=scaffold450|size199222:hit:53328:3.12.0.0;Target=TRINITY_DN12621_c0_g3_i1 25 220 +;Gap=M194
scaffold450|size199222	est2genome	expressed_sequence_match	66917	69923	14001	-	.	ID=scaffold450|size199222:hit:53329:3.12.0.0;Name=TRINITY_DN17895_c0_g1_i2;score=14001
scaffold450|size199222	est2genome	match_part	66917	69923	14001	-	.	ID=scaffold450|size199222:hsp:107083:3.12.0.0;Parent=scaffold450|size199222:hit:53329:3.12.0.0;Target=TRINITY_DN17895_c0_g1_i2 1 2998 +;Gap=M3007
scaffold450|size199222	est2genome	expressed_sequence_match	63388	66550	15035	+	.	ID=scaffold450|size199222:hit:53330:3.12.0.0;Name=TRINITY_DN9860_c0_g1_i3;score=15035
scaffold450|size199222	est2genome	match_part	63388	65219	15035	+	.	ID=scaffold450|size199222:hsp:107084:3.12.0.0;Parent=scaffold450|size199222:hit:53330:3.12.0.0;Target=TRINITY_DN9860_c0_g1_i3 1 1821 +;Gap=M1832
scaffold450|size199222	est2genome	match_part	65298	66550	15035	+	.	ID=scaffold450|size199222:hsp:107085:3.12.0.0;Parent=scaffold450|size199222:hit:53330:3.12.0.0;Target=TRINITY_DN9860_c0_g1_i3 1822 3074 +;Gap=M1253
scaffold450|size199222	est2genome	expressed_sequence_match	63388	69894	30022	+	.	ID=scaffold450|size199222:hit:53331:3.12.0.0;Name=TRINITY_DN9860_c0_g1_i4;score=30022
scaffold450|size199222	est2genome	match_part	63388	65219	30022	+	.	ID=scaffold450|size199222:hsp:107086:3.12.0.0;Parent=scaffold450|size199222:hit:53331:3.12.0.0;Target=TRINITY_DN9860_c0_g1_i4 1 1821 +;Gap=M1832
scaffold450|size199222	est2genome	match_part	65298	69894	30022	+	.	ID=scaffold450|size199222:hsp:107087:3.12.0.0;Parent=scaffold450|size199222:hit:53331:3.12.0.0;Target=TRINITY_DN9860_c0_g1_i4 1822 6411 +;Gap=M4597
scaffold450|size199222	est2genome	expressed_sequence_match	63388	66550	14242	+	.	ID=scaffold450|size199222:hit:53332:3.12.0.0;Name=TRINITY_DN9860_c0_g1_i5;score=14242
scaffold450|size199222	est2genome	match_part	63388	65219	14242	+	.	ID=scaffold450|size199222:hsp:107088:3.12.0.0;Parent=scaffold450|size199222:hit:53332:3.12.0.0;Target=TRINITY_DN9860_c0_g1_i5 1 1821 +;Gap=M1832
scaffold450|size199222	est2genome	match_part	65298	65901	14242	+	.	ID=scaffold450|size199222:hsp:107089:3.12.0.0;Parent=scaffold450|size199222:hit:53332:3.12.0.0;Target=TRINITY_DN9860_c0_g1_i5 1822 2425 +;Gap=M604
scaffold450|size199222	est2genome	match_part	65975	66550	14242	+	.	ID=scaffold450|size199222:hsp:107090:3.12.0.0;Parent=scaffold450|size199222:hit:53332:3.12.0.0;Target=TRINITY_DN9860_c0_g1_i5 2426 3001 +;Gap=M576
scaffold450|size199222	est2genome	expressed_sequence_match	63600	69153	24684	+	.	ID=scaffold450|size199222:hit:53333:3.12.0.0;Name=TRINITY_DN17694_c0_g1_i1;score=24684
scaffold450|size199222	est2genome	match_part	63600	65219	24684	+	.	ID=scaffold450|size199222:hsp:107091:3.12.0.0;Parent=scaffold450|size199222:hit:53333:3.12.0.0;Target=TRINITY_DN17694_c0_g1_i1 35 1654 +;Gap=M1620
scaffold450|size199222	est2genome	match_part	65298	65901	24684	+	.	ID=scaffold450|size199222:hsp:107092:3.12.0.0;Parent=scaffold450|size199222:hit:53333:3.12.0.0;Target=TRINITY_DN17694_c0_g1_i1 1655 2258 +;Gap=M604
scaffold450|size199222	est2genome	match_part	65975	69153	24684	+	.	ID=scaffold450|size199222:hsp:107093:3.12.0.0;Parent=scaffold450|size199222:hit:53333:3.12.0.0;Target=TRINITY_DN17694_c0_g1_i1 2259 5428 +;Gap=M3179
scaffold450|size199222	est2genome	expressed_sequence_match	63600	69153	25021	+	.	ID=scaffold450|size199222:hit:53334:3.12.0.0;Name=TRINITY_DN17694_c0_g1_i2;score=25021
scaffold450|size199222	est2genome	match_part	63600	65219	25021	+	.	ID=scaffold450|size199222:hsp:107094:3.12.0.0;Parent=scaffold450|size199222:hit:53334:3.12.0.0;Target=TRINITY_DN17694_c0_g1_i2 35 1654 +;Gap=M1620
scaffold450|size199222	est2genome	match_part	65298	69153	25021	+	.	ID=scaffold450|size199222:hsp:107095:3.12.0.0;Parent=scaffold450|size199222:hit:53334:3.12.0.0;Target=TRINITY_DN17694_c0_g1_i2 1655 5503 +;Gap=M3856
scaffold450|size199222	est2genome	expressed_sequence_match	64677	65269	2920	+	.	ID=scaffold450|size199222:hit:53335:3.12.0.0;Name=TRINITY_DN17694_c0_g1_i4;score=2920
scaffold450|size199222	est2genome	match_part	64677	65269	2920	+	.	ID=scaffold450|size199222:hsp:107096:3.12.0.0;Parent=scaffold450|size199222:hit:53335:3.12.0.0;Target=TRINITY_DN17694_c0_g1_i4 1 593 +;Gap=M593
scaffold450|size199222	est2genome	expressed_sequence_match	63600	66454	13556	+	.	ID=scaffold450|size199222:hit:53336:3.12.0.0;Name=TRINITY_DN17694_c0_g1_i5;score=13556
scaffold450|size199222	est2genome	match_part	63600	65219	13556	+	.	ID=scaffold450|size199222:hsp:107097:3.12.0.0;Parent=scaffold450|size199222:hit:53336:3.12.0.0;Target=TRINITY_DN17694_c0_g1_i5 35 1654 +;Gap=M1620
scaffold450|size199222	est2genome	match_part	65298	66454	13556	+	.	ID=scaffold450|size199222:hsp:107098:3.12.0.0;Parent=scaffold450|size199222:hit:53336:3.12.0.0;Target=TRINITY_DN17694_c0_g1_i5 1655 2811 +;Gap=M1157
scaffold450|size199222	est2genome	expressed_sequence_match	63600	66454	12118	+	.	ID=scaffold450|size199222:hit:53337:3.12.0.0;Name=TRINITY_DN17694_c0_g1_i6;score=12118
scaffold450|size199222	est2genome	match_part	63600	65219	12118	+	.	ID=scaffold450|size199222:hsp:107099:3.12.0.0;Parent=scaffold450|size199222:hit:53337:3.12.0.0;Target=TRINITY_DN17694_c0_g1_i6 35 1654 +;Gap=M1620
scaffold450|size199222	est2genome	match_part	65298	65901	12118	+	.	ID=scaffold450|size199222:hsp:107100:3.12.0.0;Parent=scaffold450|size199222:hit:53337:3.12.0.0;Target=TRINITY_DN17694_c0_g1_i6 1655 2258 +;Gap=M604
scaffold450|size199222	est2genome	match_part	66188	66454	12118	+	.	ID=scaffold450|size199222:hsp:107101:3.12.0.0;Parent=scaffold450|size199222:hit:53337:3.12.0.0;Target=TRINITY_DN17694_c0_g1_i6 2259 2525 +;Gap=M267
scaffold450|size199222	est2genome	expressed_sequence_match	63388	66720	13772	+	.	ID=scaffold450|size199222:hit:53338:3.12.0.0;Name=TRINITY_DN9860_c0_g1_i1;score=13772
scaffold450|size199222	est2genome	match_part	63388	65219	13772	+	.	ID=scaffold450|size199222:hsp:107102:3.12.0.0;Parent=scaffold450|size199222:hit:53338:3.12.0.0;Target=TRINITY_DN9860_c0_g1_i1 1 1821 +;Gap=M1832
scaffold450|size199222	est2genome	match_part	65298	65901	13772	+	.	ID=scaffold450|size199222:hsp:107103:3.12.0.0;Parent=scaffold450|size199222:hit:53338:3.12.0.0;Target=TRINITY_DN9860_c0_g1_i1 1822 2425 +;Gap=M604
scaffold450|size199222	est2genome	match_part	66188	66720	13772	+	.	ID=scaffold450|size199222:hsp:107104:3.12.0.0;Parent=scaffold450|size199222:hit:53338:3.12.0.0;Target=TRINITY_DN9860_c0_g1_i1 2426 2958 +;Gap=M533
scaffold450|size199222	est2genome	expressed_sequence_match	66456	69923	17259	-	.	ID=scaffold450|size199222:hit:53339:3.12.0.0;Name=TRINITY_DN17895_c0_g1_i1;score=17259
scaffold450|size199222	est2genome	match_part	66456	69923	17259	-	.	ID=scaffold450|size199222:hsp:107105:3.12.0.0;Parent=scaffold450|size199222:hit:53339:3.12.0.0;Target=TRINITY_DN17895_c0_g1_i1 1 3468 +;Gap=M3468
scaffold450|size199222	est2genome	expressed_sequence_match	63388	66550	13597	+	.	ID=scaffold450|size199222:hit:53340:3.12.0.0;Name=TRINITY_DN9860_c0_g1_i2;score=13597
scaffold450|size199222	est2genome	match_part	63388	65219	13597	+	.	ID=scaffold450|size199222:hsp:107106:3.12.0.0;Parent=scaffold450|size199222:hit:53340:3.12.0.0;Target=TRINITY_DN9860_c0_g1_i2 1 1821 +;Gap=M1832
scaffold450|size199222	est2genome	match_part	65298	65901	13597	+	.	ID=scaffold450|size199222:hsp:107107:3.12.0.0;Parent=scaffold450|size199222:hit:53340:3.12.0.0;Target=TRINITY_DN9860_c0_g1_i2 1822 2425 +;Gap=M604
scaffold450|size199222	est2genome	match_part	66188	66550	13597	+	.	ID=scaffold450|size199222:hsp:107108:3.12.0.0;Parent=scaffold450|size199222:hit:53340:3.12.0.0;Target=TRINITY_DN9860_c0_g1_i2 2426 2788 +;Gap=M363
scaffold450|size199222	est2genome	expressed_sequence_match	73045	74378	6661	-	.	ID=scaffold450|size199222:hit:53341:3.12.0.0;Name=TRINITY_DN13196_c0_g1_i1;score=6661
scaffold450|size199222	est2genome	match_part	73045	74378	6661	-	.	ID=scaffold450|size199222:hsp:107109:3.12.0.0;Parent=scaffold450|size199222:hit:53341:3.12.0.0;Target=TRINITY_DN13196_c0_g1_i1 1 1334 +;Gap=M1334
scaffold450|size199222	est2genome	expressed_sequence_match	73174	74378	5876	-	.	ID=scaffold450|size199222:hit:53342:3.12.0.0;Name=TRINITY_DN13196_c0_g1_i2;score=5876
scaffold450|size199222	est2genome	match_part	73174	74378	5876	-	.	ID=scaffold450|size199222:hsp:107110:3.12.0.0;Parent=scaffold450|size199222:hit:53342:3.12.0.0;Target=TRINITY_DN13196_c0_g1_i2 1 1209 +;Gap=M1205
scaffold450|size199222	est2genome	expressed_sequence_match	72889	74389	7062	-	.	ID=scaffold450|size199222:hit:53343:3.12.0.0;Name=TRINITY_DN5723_c0_g1_i1;score=7062
scaffold450|size199222	est2genome	match_part	74109	74389	7062	-	.	ID=scaffold450|size199222:hsp:107111:3.12.0.0;Parent=scaffold450|size199222:hit:53343:3.12.0.0;Target=TRINITY_DN5723_c0_g1_i1 1 281 +;Gap=M281
scaffold450|size199222	est2genome	match_part	72889	74025	7062	-	.	ID=scaffold450|size199222:hsp:107112:3.12.0.0;Parent=scaffold450|size199222:hit:53343:3.12.0.0;Target=TRINITY_DN5723_c0_g1_i1 282 1418 +;Gap=M1137
scaffold450|size199222	est2genome	expressed_sequence_match	73174	74378	5442	-	.	ID=scaffold450|size199222:hit:53344:3.12.0.0;Name=TRINITY_DN13196_c0_g1_i4;score=5442
scaffold450|size199222	est2genome	match_part	74109	74378	5442	-	.	ID=scaffold450|size199222:hsp:107113:3.12.0.0;Parent=scaffold450|size199222:hit:53344:3.12.0.0;Target=TRINITY_DN13196_c0_g1_i4 1 270 +;Gap=M270
scaffold450|size199222	est2genome	match_part	73174	74025	5442	-	.	ID=scaffold450|size199222:hsp:107114:3.12.0.0;Parent=scaffold450|size199222:hit:53344:3.12.0.0;Target=TRINITY_DN13196_c0_g1_i4 271 1126 +;Gap=M852
scaffold450|size199222	est2genome	expressed_sequence_match	84558	84853	1138	+	.	ID=scaffold450|size199222:hit:53345:3.12.0.0;Name=TRINITY_DN13420_c0_g1_i2;score=1138
scaffold450|size199222	est2genome	match_part	84558	84853	1138	+	.	ID=scaffold450|size199222:hsp:107115:3.12.0.0;Parent=scaffold450|size199222:hit:53345:3.12.0.0;Target=TRINITY_DN13420_c0_g1_i2 1 303 +;Gap=M296
scaffold450|size199222	est2genome	expressed_sequence_match	86045	86441	1509	-	.	ID=scaffold450|size199222:hit:53346:3.12.0.0;Name=TRINITY_DN11730_c0_g2_i2;score=1509
scaffold450|size199222	est2genome	match_part	86045	86441	1509	-	.	ID=scaffold450|size199222:hsp:107116:3.12.0.0;Parent=scaffold450|size199222:hit:53346:3.12.0.0;Target=TRINITY_DN11730_c0_g2_i2 6 408 -;Gap=M397
scaffold450|size199222	est2genome	expressed_sequence_match	87162	87471	1513	+	.	ID=scaffold450|size199222:hit:53347:3.12.0.0;Name=TRINITY_DN9913_c4_g6_i1;score=1513
scaffold450|size199222	est2genome	match_part	87162	87471	1513	+	.	ID=scaffold450|size199222:hsp:107117:3.12.0.0;Parent=scaffold450|size199222:hit:53347:3.12.0.0;Target=TRINITY_DN9913_c4_g6_i1 1 313 -;Gap=M310
scaffold450|size199222	est2genome	expressed_sequence_match	86842	87149	1426	+	.	ID=scaffold450|size199222:hit:53348:3.12.0.0;Name=TRINITY_DN9913_c4_g20_i1;score=1426
scaffold450|size199222	est2genome	match_part	86842	87149	1426	+	.	ID=scaffold450|size199222:hsp:107118:3.12.0.0;Parent=scaffold450|size199222:hit:53348:3.12.0.0;Target=TRINITY_DN9913_c4_g20_i1 1 315 -;Gap=M308
scaffold450|size199222	est2genome	expressed_sequence_match	87402	87617	962	+	.	ID=scaffold450|size199222:hit:53349:3.12.0.0;Name=TRINITY_DN6083_c0_g3_i1;score=962
scaffold450|size199222	est2genome	match_part	87402	87617	962	+	.	ID=scaffold450|size199222:hsp:107119:3.12.0.0;Parent=scaffold450|size199222:hit:53349:3.12.0.0;Target=TRINITY_DN6083_c0_g3_i1 1 219 +;Gap=M216
scaffold450|size199222	est2genome	expressed_sequence_match	87616	87818	877	+	.	ID=scaffold450|size199222:hit:53350:3.12.0.0;Name=TRINITY_DN9913_c4_g35_i1;score=877
scaffold450|size199222	est2genome	match_part	87616	87818	877	+	.	ID=scaffold450|size199222:hsp:107120:3.12.0.0;Parent=scaffold450|size199222:hit:53350:3.12.0.0;Target=TRINITY_DN9913_c4_g35_i1 1 207 -;Gap=M203
scaffold450|size199222	est2genome	expressed_sequence_match	87224	87525	1480	-	.	ID=scaffold450|size199222:hit:53351:3.12.0.0;Name=TRINITY_DN9913_c4_g37_i1;score=1480
scaffold450|size199222	est2genome	match_part	87224	87525	1480	-	.	ID=scaffold450|size199222:hsp:107121:3.12.0.0;Parent=scaffold450|size199222:hit:53351:3.12.0.0;Target=TRINITY_DN9913_c4_g37_i1 1 303 +;Gap=M302
scaffold450|size199222	est2genome	expressed_sequence_match	86754	87046	1312	-	.	ID=scaffold450|size199222:hit:53352:3.12.0.0;Name=TRINITY_DN9913_c4_g21_i1;score=1312
scaffold450|size199222	est2genome	match_part	86754	87046	1312	-	.	ID=scaffold450|size199222:hsp:107122:3.12.0.0;Parent=scaffold450|size199222:hit:53352:3.12.0.0;Target=TRINITY_DN9913_c4_g21_i1 1 301 +;Gap=M293
scaffold450|size199222	est2genome	expressed_sequence_match	87402	87617	1007	+	.	ID=scaffold450|size199222:hit:53353:3.12.0.0;Name=TRINITY_DN6083_c0_g4_i1;score=1007
scaffold450|size199222	est2genome	match_part	87402	87617	1007	+	.	ID=scaffold450|size199222:hsp:107123:3.12.0.0;Parent=scaffold450|size199222:hit:53353:3.12.0.0;Target=TRINITY_DN6083_c0_g4_i1 1 219 +;Gap=M216
scaffold450|size199222	est2genome	expressed_sequence_match	87030	87277	1161	+	.	ID=scaffold450|size199222:hit:53354:3.12.0.0;Name=TRINITY_DN5711_c0_g1_i1;score=1161
scaffold450|size199222	est2genome	match_part	87030	87277	1161	+	.	ID=scaffold450|size199222:hsp:107124:3.12.0.0;Parent=scaffold450|size199222:hit:53354:3.12.0.0;Target=TRINITY_DN5711_c0_g1_i1 1 257 +;Gap=M248
scaffold450|size199222	est2genome	expressed_sequence_match	86616	87034	1887	-	.	ID=scaffold450|size199222:hit:53355:3.12.0.0;Name=TRINITY_DN9913_c4_g7_i1;score=1887
scaffold450|size199222	est2genome	match_part	86616	87034	1887	-	.	ID=scaffold450|size199222:hsp:107125:3.12.0.0;Parent=scaffold450|size199222:hit:53355:3.12.0.0;Target=TRINITY_DN9913_c4_g7_i1 1 430 +;Gap=M419
scaffold450|size199222	est2genome	expressed_sequence_match	87357	87703	1623	+	.	ID=scaffold450|size199222:hit:53356:3.12.0.0;Name=TRINITY_DN9913_c4_g9_i1;score=1623
scaffold450|size199222	est2genome	match_part	87357	87703	1623	+	.	ID=scaffold450|size199222:hsp:107126:3.12.0.0;Parent=scaffold450|size199222:hit:53356:3.12.0.0;Target=TRINITY_DN9913_c4_g9_i1 1 356 -;Gap=M347
scaffold450|size199222	est2genome	expressed_sequence_match	87846	88217	1620	-	.	ID=scaffold450|size199222:hit:53357:3.12.0.0;Name=TRINITY_DN9913_c4_g22_i1;score=1620
scaffold450|size199222	est2genome	match_part	87846	88217	1620	-	.	ID=scaffold450|size199222:hsp:107127:3.12.0.0;Parent=scaffold450|size199222:hit:53357:3.12.0.0;Target=TRINITY_DN9913_c4_g22_i1 2 383 +;Gap=M372
scaffold450|size199222	est2genome	expressed_sequence_match	87543	87908	1558	+	.	ID=scaffold450|size199222:hit:53358:3.12.0.0;Name=TRINITY_DN9913_c4_g1_i1;score=1558
scaffold450|size199222	est2genome	match_part	87543	87908	1558	+	.	ID=scaffold450|size199222:hsp:107128:3.12.0.0;Parent=scaffold450|size199222:hit:53358:3.12.0.0;Target=TRINITY_DN9913_c4_g1_i1 1 380 -;Gap=M366
scaffold450|size199222	est2genome	expressed_sequence_match	87801	88045	1058	+	.	ID=scaffold450|size199222:hit:53359:3.12.0.0;Name=TRINITY_DN9913_c4_g38_i1;score=1058
scaffold450|size199222	est2genome	match_part	87801	88045	1058	+	.	ID=scaffold450|size199222:hsp:107129:3.12.0.0;Parent=scaffold450|size199222:hit:53359:3.12.0.0;Target=TRINITY_DN9913_c4_g38_i1 1 252 -;Gap=M245
scaffold450|size199222	est2genome	expressed_sequence_match	86580	86983	1605	+	.	ID=scaffold450|size199222:hit:53360:3.12.0.0;Name=TRINITY_DN15456_c0_g1_i1;score=1605
scaffold450|size199222	est2genome	match_part	86580	86983	1605	+	.	ID=scaffold450|size199222:hsp:107130:3.12.0.0;Parent=scaffold450|size199222:hit:53360:3.12.0.0;Target=TRINITY_DN15456_c0_g1_i1 1 412 -;Gap=M404
scaffold450|size199222	est2genome	expressed_sequence_match	87598	88071	2031	+	.	ID=scaffold450|size199222:hit:53361:3.12.0.0;Name=TRINITY_DN9913_c4_g1_i2;score=2031
scaffold450|size199222	est2genome	match_part	87598	88071	2031	+	.	ID=scaffold450|size199222:hsp:107131:3.12.0.0;Parent=scaffold450|size199222:hit:53361:3.12.0.0;Target=TRINITY_DN9913_c4_g1_i2 1 492 -;Gap=M474
scaffold450|size199222	est2genome	expressed_sequence_match	87113	87379	1274	+	.	ID=scaffold450|size199222:hit:53362:3.12.0.0;Name=TRINITY_DN9913_c4_g11_i1;score=1274
scaffold450|size199222	est2genome	match_part	87113	87379	1274	+	.	ID=scaffold450|size199222:hsp:107132:3.12.0.0;Parent=scaffold450|size199222:hit:53362:3.12.0.0;Target=TRINITY_DN9913_c4_g11_i1 1 276 -;Gap=M267
scaffold450|size199222	est2genome	expressed_sequence_match	87928	88173	1108	-	.	ID=scaffold450|size199222:hit:53363:3.12.0.0;Name=TRINITY_DN9913_c4_g23_i1;score=1108
scaffold450|size199222	est2genome	match_part	87928	88173	1108	-	.	ID=scaffold450|size199222:hsp:107133:3.12.0.0;Parent=scaffold450|size199222:hit:53363:3.12.0.0;Target=TRINITY_DN9913_c4_g23_i1 1 253 +;Gap=M246
scaffold450|size199222	est2genome	expressed_sequence_match	86896	87401	2385	+	.	ID=scaffold450|size199222:hit:53364:3.12.0.0;Name=TRINITY_DN9913_c4_g24_i1;score=2385
scaffold450|size199222	est2genome	match_part	86896	87401	2385	+	.	ID=scaffold450|size199222:hsp:107134:3.12.0.0;Parent=scaffold450|size199222:hit:53364:3.12.0.0;Target=TRINITY_DN9913_c4_g24_i1 1 521 -;Gap=M506
scaffold450|size199222	est2genome	expressed_sequence_match	87084	87336	1177	+	.	ID=scaffold450|size199222:hit:53365:3.12.0.0;Name=TRINITY_DN9913_c4_g11_i2;score=1177
scaffold450|size199222	est2genome	match_part	87084	87336	1177	+	.	ID=scaffold450|size199222:hsp:107135:3.12.0.0;Parent=scaffold450|size199222:hit:53365:3.12.0.0;Target=TRINITY_DN9913_c4_g11_i2 1 262 -;Gap=M253
scaffold450|size199222	est2genome	expressed_sequence_match	87750	88088	1465	+	.	ID=scaffold450|size199222:hit:53366:3.12.0.0;Name=TRINITY_DN9913_c4_g1_i3;score=1465
scaffold450|size199222	est2genome	match_part	87750	88088	1465	+	.	ID=scaffold450|size199222:hsp:107136:3.12.0.0;Parent=scaffold450|size199222:hit:53366:3.12.0.0;Target=TRINITY_DN9913_c4_g1_i3 1 349 -;Gap=M339
scaffold450|size199222	est2genome	expressed_sequence_match	87054	87471	1990	+	.	ID=scaffold450|size199222:hit:53367:3.12.0.0;Name=TRINITY_DN9913_c4_g11_i3;score=1990
scaffold450|size199222	est2genome	match_part	87054	87471	1990	+	.	ID=scaffold450|size199222:hsp:107137:3.12.0.0;Parent=scaffold450|size199222:hit:53367:3.12.0.0;Target=TRINITY_DN9913_c4_g11_i3 1 428 -;Gap=M418
scaffold450|size199222	est2genome	expressed_sequence_match	87543	88173	2749	+	.	ID=scaffold450|size199222:hit:53368:3.12.0.0;Name=TRINITY_DN9913_c4_g26_i1;score=2749
scaffold450|size199222	est2genome	match_part	87543	88173	2749	+	.	ID=scaffold450|size199222:hsp:107138:3.12.0.0;Parent=scaffold450|size199222:hit:53368:3.12.0.0;Target=TRINITY_DN9913_c4_g26_i1 1 653 -;Gap=M631
scaffold450|size199222	est2genome	expressed_sequence_match	87419	87766	1583	+	.	ID=scaffold450|size199222:hit:53369:3.12.0.0;Name=TRINITY_DN9913_c4_g2_i1;score=1583
scaffold450|size199222	est2genome	match_part	87419	87766	1583	+	.	ID=scaffold450|size199222:hsp:107139:3.12.0.0;Parent=scaffold450|size199222:hit:53369:3.12.0.0;Target=TRINITY_DN9913_c4_g2_i1 2 358 -;Gap=M348
scaffold450|size199222	est2genome	expressed_sequence_match	87030	87839	3681	+	.	ID=scaffold450|size199222:hit:53370:3.12.0.0;Name=TRINITY_DN9913_c4_g11_i4;score=3681
scaffold450|size199222	est2genome	match_part	87030	87839	3681	+	.	ID=scaffold450|size199222:hsp:107140:3.12.0.0;Parent=scaffold450|size199222:hit:53370:3.12.0.0;Target=TRINITY_DN9913_c4_g11_i4 1 833 -;Gap=M810
scaffold450|size199222	est2genome	expressed_sequence_match	86873	87149	1304	+	.	ID=scaffold450|size199222:hit:53371:3.12.0.0;Name=TRINITY_DN9913_c4_g29_i1;score=1304
scaffold450|size199222	est2genome	match_part	86873	87149	1304	+	.	ID=scaffold450|size199222:hsp:107141:3.12.0.0;Parent=scaffold450|size199222:hit:53371:3.12.0.0;Target=TRINITY_DN9913_c4_g29_i1 1 282 -;Gap=M277
scaffold450|size199222	est2genome	expressed_sequence_match	87543	87772	1002	+	.	ID=scaffold450|size199222:hit:53372:3.12.0.0;Name=TRINITY_DN9913_c4_g3_i1;score=1002
scaffold450|size199222	est2genome	match_part	87543	87772	1002	+	.	ID=scaffold450|size199222:hsp:107142:3.12.0.0;Parent=scaffold450|size199222:hit:53372:3.12.0.0;Target=TRINITY_DN9913_c4_g3_i1 1 239 -;Gap=M230
scaffold450|size199222	est2genome	expressed_sequence_match	86685	86906	959	+	.	ID=scaffold450|size199222:hit:53373:3.12.0.0;Name=TRINITY_DN6853_c0_g1_i1;score=959
scaffold450|size199222	est2genome	match_part	86685	86906	959	+	.	ID=scaffold450|size199222:hsp:107143:3.12.0.0;Parent=scaffold450|size199222:hit:53373:3.12.0.0;Target=TRINITY_DN6853_c0_g1_i1 1 227 -;Gap=M222
scaffold450|size199222	est2genome	expressed_sequence_match	87249	87471	1094	-	.	ID=scaffold450|size199222:hit:53374:3.12.0.0;Name=TRINITY_DN9913_c4_g31_i1;score=1094
scaffold450|size199222	est2genome	match_part	87249	87471	1094	-	.	ID=scaffold450|size199222:hsp:107144:3.12.0.0;Parent=scaffold450|size199222:hit:53374:3.12.0.0;Target=TRINITY_DN9913_c4_g31_i1 1 224 +;Gap=M223
scaffold450|size199222	est2genome	expressed_sequence_match	87801	88148	1485	+	.	ID=scaffold450|size199222:hit:53375:3.12.0.0;Name=TRINITY_DN9913_c4_g4_i1;score=1485
scaffold450|size199222	est2genome	match_part	87801	88148	1485	+	.	ID=scaffold450|size199222:hsp:107145:3.12.0.0;Parent=scaffold450|size199222:hit:53375:3.12.0.0;Target=TRINITY_DN9913_c4_g4_i1 1 360 -;Gap=M348
scaffold450|size199222	est2genome	expressed_sequence_match	87507	87707	896	+	.	ID=scaffold450|size199222:hit:53376:3.12.0.0;Name=TRINITY_DN9913_c4_g13_i1;score=896
scaffold450|size199222	est2genome	match_part	87507	87707	896	+	.	ID=scaffold450|size199222:hsp:107146:3.12.0.0;Parent=scaffold450|size199222:hit:53376:3.12.0.0;Target=TRINITY_DN9913_c4_g13_i1 1 209 -;Gap=M201
scaffold450|size199222	est2genome	expressed_sequence_match	86685	86973	1170	-	.	ID=scaffold450|size199222:hit:53377:3.12.0.0;Name=TRINITY_DN6853_c0_g2_i1;score=1170
scaffold450|size199222	est2genome	match_part	86868	86973	1170	-	.	ID=scaffold450|size199222:hsp:107147:3.12.0.0;Parent=scaffold450|size199222:hit:53377:3.12.0.0;Target=TRINITY_DN6853_c0_g2_i1 2 108 +;Gap=M106
scaffold450|size199222	est2genome	match_part	86685	86846	1170	-	.	ID=scaffold450|size199222:hsp:107148:3.12.0.0;Parent=scaffold450|size199222:hit:53377:3.12.0.0;Target=TRINITY_DN6853_c0_g2_i1 109 273 +;Gap=M162
scaffold450|size199222	est2genome	expressed_sequence_match	87226	87504	1347	-	.	ID=scaffold450|size199222:hit:53378:3.12.0.0;Name=TRINITY_DN9913_c4_g34_i1;score=1347
scaffold450|size199222	est2genome	match_part	87226	87504	1347	-	.	ID=scaffold450|size199222:hsp:107149:3.12.0.0;Parent=scaffold450|size199222:hit:53378:3.12.0.0;Target=TRINITY_DN9913_c4_g34_i1 2 281 +;Gap=M279
scaffold450|size199222	est2genome	expressed_sequence_match	86754	87058	1359	-	.	ID=scaffold450|size199222:hit:53379:3.12.0.0;Name=TRINITY_DN9913_c4_g18_i1;score=1359
scaffold450|size199222	est2genome	match_part	86754	87058	1359	-	.	ID=scaffold450|size199222:hsp:107150:3.12.0.0;Parent=scaffold450|size199222:hit:53379:3.12.0.0;Target=TRINITY_DN9913_c4_g18_i1 1 314 +;Gap=M305
scaffold450|size199222	est2genome	expressed_sequence_match	87801	88148	1512	+	.	ID=scaffold450|size199222:hit:53380:3.12.0.0;Name=TRINITY_DN9913_c4_g4_i2;score=1512
scaffold450|size199222	est2genome	match_part	87801	88148	1512	+	.	ID=scaffold450|size199222:hsp:107151:3.12.0.0;Parent=scaffold450|size199222:hit:53380:3.12.0.0;Target=TRINITY_DN9913_c4_g4_i2 1 360 -;Gap=M348
scaffold450|size199222	est2genome	expressed_sequence_match	87402	87613	976	+	.	ID=scaffold450|size199222:hit:53381:3.12.0.0;Name=TRINITY_DN6083_c0_g1_i1;score=976
scaffold450|size199222	est2genome	match_part	87402	87613	976	+	.	ID=scaffold450|size199222:hsp:107152:3.12.0.0;Parent=scaffold450|size199222:hit:53381:3.12.0.0;Target=TRINITY_DN6083_c0_g1_i1 1 213 +;Gap=M212
scaffold450|size199222	est2genome	expressed_sequence_match	86754	86973	912	-	.	ID=scaffold450|size199222:hit:53382:3.12.0.0;Name=TRINITY_DN6853_c0_g3_i1;score=912
scaffold450|size199222	est2genome	match_part	86754	86973	912	-	.	ID=scaffold450|size199222:hsp:107153:3.12.0.0;Parent=scaffold450|size199222:hit:53382:3.12.0.0;Target=TRINITY_DN6853_c0_g3_i1 2 217 +;Gap=M220
scaffold450|size199222	est2genome	expressed_sequence_match	87685	88640	4255	+	.	ID=scaffold450|size199222:hit:53383:3.12.0.0;Name=TRINITY_DN9913_c4_g4_i3;score=4255
scaffold450|size199222	est2genome	match_part	87685	88640	4255	+	.	ID=scaffold450|size199222:hsp:107154:3.12.0.0;Parent=scaffold450|size199222:hit:53383:3.12.0.0;Target=TRINITY_DN9913_c4_g4_i3 1 984 -;Gap=M956
scaffold450|size199222	est2genome	expressed_sequence_match	86965	87295	1540	+	.	ID=scaffold450|size199222:hit:53384:3.12.0.0;Name=TRINITY_DN9913_c4_g18_i2;score=1540
scaffold450|size199222	est2genome	match_part	86965	87295	1540	+	.	ID=scaffold450|size199222:hsp:107155:3.12.0.0;Parent=scaffold450|size199222:hit:53384:3.12.0.0;Target=TRINITY_DN9913_c4_g18_i2 1 345 -;Gap=M331
scaffold450|size199222	est2genome	expressed_sequence_match	87402	87617	980	+	.	ID=scaffold450|size199222:hit:53385:3.12.0.0;Name=TRINITY_DN6083_c0_g2_i1;score=980
scaffold450|size199222	est2genome	match_part	87402	87617	980	+	.	ID=scaffold450|size199222:hsp:107156:3.12.0.0;Parent=scaffold450|size199222:hit:53385:3.12.0.0;Target=TRINITY_DN6083_c0_g2_i1 1 219 +;Gap=M216
scaffold450|size199222	est2genome	expressed_sequence_match	92791	93222	1519	+	.	ID=scaffold450|size199222:hit:53386:3.12.0.0;Name=TRINITY_DN14348_c0_g1_i1;score=1519
scaffold450|size199222	est2genome	match_part	92791	93222	1519	+	.	ID=scaffold450|size199222:hsp:107157:3.12.0.0;Parent=scaffold450|size199222:hit:53386:3.12.0.0;Target=TRINITY_DN14348_c0_g1_i1 1 444 -;Gap=M432
scaffold450|size199222	est2genome	expressed_sequence_match	94182	94381	730	+	.	ID=scaffold450|size199222:hit:53387:3.12.0.0;Name=TRINITY_DN14145_c0_g1_i1;score=730
scaffold450|size199222	est2genome	match_part	94182	94381	730	+	.	ID=scaffold450|size199222:hsp:107158:3.12.0.0;Parent=scaffold450|size199222:hit:53387:3.12.0.0;Target=TRINITY_DN14145_c0_g1_i1 1 203 +;Gap=M200
scaffold450|size199222	est2genome	expressed_sequence_match	95744	98530	13719	-	.	ID=scaffold450|size199222:hit:53388:3.12.0.0;Name=TRINITY_DN17198_c1_g1_i1;score=13719
scaffold450|size199222	est2genome	match_part	95744	98530	13719	-	.	ID=scaffold450|size199222:hsp:107159:3.12.0.0;Parent=scaffold450|size199222:hit:53388:3.12.0.0;Target=TRINITY_DN17198_c1_g1_i1 4 2783 +;Gap=M2787
scaffold450|size199222	est2genome	expressed_sequence_match	95655	98530	13667	-	.	ID=scaffold450|size199222:hit:53389:3.12.0.0;Name=TRINITY_DN17198_c1_g1_i2;score=13667
scaffold450|size199222	est2genome	match_part	96033	98530	13667	-	.	ID=scaffold450|size199222:hsp:107160:3.12.0.0;Parent=scaffold450|size199222:hit:53389:3.12.0.0;Target=TRINITY_DN17198_c1_g1_i2 4 2494 +;Gap=M2498
scaffold450|size199222	est2genome	match_part	95655	95949	13667	-	.	ID=scaffold450|size199222:hsp:107161:3.12.0.0;Parent=scaffold450|size199222:hit:53389:3.12.0.0;Target=TRINITY_DN17198_c1_g1_i2 2495 2789 +;Gap=M295
scaffold450|size199222	est2genome	expressed_sequence_match	103224	103584	1677	-	.	ID=scaffold450|size199222:hit:53390:3.12.0.0;Name=TRINITY_DN11726_c0_g1_i1;score=1677
scaffold450|size199222	est2genome	match_part	103224	103584	1677	-	.	ID=scaffold450|size199222:hsp:107162:3.12.0.0;Parent=scaffold450|size199222:hit:53390:3.12.0.0;Target=TRINITY_DN11726_c0_g1_i1 1 364 +;Gap=M361
scaffold450|size199222	est2genome	expressed_sequence_match	102861	103618	3373	-	.	ID=scaffold450|size199222:hit:53391:3.12.0.0;Name=TRINITY_DN14095_c0_g3_i1;score=3373
scaffold450|size199222	est2genome	match_part	102861	103618	3373	-	.	ID=scaffold450|size199222:hsp:107163:3.12.0.0;Parent=scaffold450|size199222:hit:53391:3.12.0.0;Target=TRINITY_DN14095_c0_g3_i1 1 761 +;Gap=M758
scaffold450|size199222	est2genome	expressed_sequence_match	103628	103991	1757	-	.	ID=scaffold450|size199222:hit:53392:3.12.0.0;Name=TRINITY_DN14095_c0_g4_i1;score=1757
scaffold450|size199222	est2genome	match_part	103628	103991	1757	-	.	ID=scaffold450|size199222:hsp:107164:3.12.0.0;Parent=scaffold450|size199222:hit:53392:3.12.0.0;Target=TRINITY_DN14095_c0_g4_i1 1 364 +;Gap=M364
scaffold450|size199222	est2genome	expressed_sequence_match	104045	104439	1921	-	.	ID=scaffold450|size199222:hit:53393:3.12.0.0;Name=TRINITY_DN14095_c0_g1_i1;score=1921
scaffold450|size199222	est2genome	match_part	104045	104439	1921	-	.	ID=scaffold450|size199222:hsp:107165:3.12.0.0;Parent=scaffold450|size199222:hit:53393:3.12.0.0;Target=TRINITY_DN14095_c0_g1_i1 1 395 +;Gap=M395
scaffold450|size199222	est2genome	expressed_sequence_match	104517	104900	1790	-	.	ID=scaffold450|size199222:hit:53394:3.12.0.0;Name=TRINITY_DN12116_c0_g1_i1;score=1790
scaffold450|size199222	est2genome	match_part	104517	104900	1790	-	.	ID=scaffold450|size199222:hsp:107166:3.12.0.0;Parent=scaffold450|size199222:hit:53394:3.12.0.0;Target=TRINITY_DN12116_c0_g1_i1 1 388 +;Gap=M384
scaffold450|size199222	est2genome	expressed_sequence_match	104901	105205	1356	+	.	ID=scaffold450|size199222:hit:53395:3.12.0.0;Name=TRINITY_DN12116_c0_g4_i1;score=1356
scaffold450|size199222	est2genome	match_part	104901	105205	1356	+	.	ID=scaffold450|size199222:hsp:107167:3.12.0.0;Parent=scaffold450|size199222:hit:53395:3.12.0.0;Target=TRINITY_DN12116_c0_g4_i1 1 306 -;Gap=M305
scaffold450|size199222	est2genome	expressed_sequence_match	104517	104782	1257	-	.	ID=scaffold450|size199222:hit:53396:3.12.0.0;Name=TRINITY_DN12116_c0_g6_i1;score=1257
scaffold450|size199222	est2genome	match_part	104517	104782	1257	-	.	ID=scaffold450|size199222:hsp:107168:3.12.0.0;Parent=scaffold450|size199222:hit:53396:3.12.0.0;Target=TRINITY_DN12116_c0_g6_i1 1 269 +;Gap=M266
scaffold450|size199222	est2genome	expressed_sequence_match	105550	106171	2832	-	.	ID=scaffold450|size199222:hit:53397:3.12.0.0;Name=TRINITY_DN12116_c0_g2_i1;score=2832
scaffold450|size199222	est2genome	match_part	105550	106171	2832	-	.	ID=scaffold450|size199222:hsp:107169:3.12.0.0;Parent=scaffold450|size199222:hit:53397:3.12.0.0;Target=TRINITY_DN12116_c0_g2_i1 1 625 +;Gap=M622
scaffold450|size199222	est2genome	expressed_sequence_match	128722	131680	14705	+	.	ID=scaffold450|size199222:hit:53398:3.12.0.0;Name=TRINITY_DN7654_c0_g1_i1;score=14705
scaffold450|size199222	est2genome	match_part	128722	131680	14705	+	.	ID=scaffold450|size199222:hsp:107170:3.12.0.0;Parent=scaffold450|size199222:hit:53398:3.12.0.0;Target=TRINITY_DN7654_c0_g1_i1 1 2959 -;Gap=M2959
scaffold450|size199222	est2genome	expressed_sequence_match	130328	131768	7187	-	.	ID=scaffold450|size199222:hit:53399:3.12.0.0;Name=TRINITY_DN12845_c0_g1_i1;score=7187
scaffold450|size199222	est2genome	match_part	130328	131768	7187	-	.	ID=scaffold450|size199222:hsp:107171:3.12.0.0;Parent=scaffold450|size199222:hit:53399:3.12.0.0;Target=TRINITY_DN12845_c0_g1_i1 1 1441 +;Gap=M1441
scaffold450|size199222	est2genome	expressed_sequence_match	131832	136698	22660	+	.	ID=scaffold450|size199222:hit:53400:3.12.0.0;Name=TRINITY_DN5482_c0_g1_i1;score=22660
scaffold450|size199222	est2genome	match_part	131832	133457	22660	+	.	ID=scaffold450|size199222:hsp:107172:3.12.0.0;Parent=scaffold450|size199222:hit:53400:3.12.0.0;Target=TRINITY_DN5482_c0_g1_i1 1 1626 +;Gap=M1626
scaffold450|size199222	est2genome	match_part	133542	133715	22660	+	.	ID=scaffold450|size199222:hsp:107173:3.12.0.0;Parent=scaffold450|size199222:hit:53400:3.12.0.0;Target=TRINITY_DN5482_c0_g1_i1 1627 1800 +;Gap=M174
scaffold450|size199222	est2genome	match_part	133792	133939	22660	+	.	ID=scaffold450|size199222:hsp:107174:3.12.0.0;Parent=scaffold450|size199222:hit:53400:3.12.0.0;Target=TRINITY_DN5482_c0_g1_i1 1801 1948 +;Gap=M148
scaffold450|size199222	est2genome	match_part	134029	134108	22660	+	.	ID=scaffold450|size199222:hsp:107175:3.12.0.0;Parent=scaffold450|size199222:hit:53400:3.12.0.0;Target=TRINITY_DN5482_c0_g1_i1 1949 2028 +;Gap=M80
scaffold450|size199222	est2genome	match_part	134183	136698	22660	+	.	ID=scaffold450|size199222:hsp:107176:3.12.0.0;Parent=scaffold450|size199222:hit:53400:3.12.0.0;Target=TRINITY_DN5482_c0_g1_i1 2029 4544 +;Gap=M2516
scaffold450|size199222	est2genome	expressed_sequence_match	131832	136698	22219	+	.	ID=scaffold450|size199222:hit:53401:3.12.0.0;Name=TRINITY_DN5482_c0_g1_i2;score=22219
scaffold450|size199222	est2genome	match_part	131832	132277	22219	+	.	ID=scaffold450|size199222:hsp:107177:3.12.0.0;Parent=scaffold450|size199222:hit:53401:3.12.0.0;Target=TRINITY_DN5482_c0_g1_i2 1 446 +;Gap=M446
scaffold450|size199222	est2genome	match_part	132362	133457	22219	+	.	ID=scaffold450|size199222:hsp:107178:3.12.0.0;Parent=scaffold450|size199222:hit:53401:3.12.0.0;Target=TRINITY_DN5482_c0_g1_i2 447 1542 +;Gap=M1096
scaffold450|size199222	est2genome	match_part	133542	133715	22219	+	.	ID=scaffold450|size199222:hsp:107179:3.12.0.0;Parent=scaffold450|size199222:hit:53401:3.12.0.0;Target=TRINITY_DN5482_c0_g1_i2 1543 1716 +;Gap=M174
scaffold450|size199222	est2genome	match_part	133792	133939	22219	+	.	ID=scaffold450|size199222:hsp:107180:3.12.0.0;Parent=scaffold450|size199222:hit:53401:3.12.0.0;Target=TRINITY_DN5482_c0_g1_i2 1717 1864 +;Gap=M148
scaffold450|size199222	est2genome	match_part	134029	134108	22219	+	.	ID=scaffold450|size199222:hsp:107181:3.12.0.0;Parent=scaffold450|size199222:hit:53401:3.12.0.0;Target=TRINITY_DN5482_c0_g1_i2 1865 1944 +;Gap=M80
scaffold450|size199222	est2genome	match_part	134183	136698	22219	+	.	ID=scaffold450|size199222:hsp:107182:3.12.0.0;Parent=scaffold450|size199222:hit:53401:3.12.0.0;Target=TRINITY_DN5482_c0_g1_i2 1945 4460 +;Gap=M2516
scaffold450|size199222	est2genome	expressed_sequence_match	136694	138748	9314	+	.	ID=scaffold450|size199222:hit:53402:3.12.0.0;Name=TRINITY_DN6830_c0_g1_i1;score=9314
scaffold450|size199222	est2genome	match_part	136694	136748	9314	+	.	ID=scaffold450|size199222:hsp:107183:3.12.0.0;Parent=scaffold450|size199222:hit:53402:3.12.0.0;Target=TRINITY_DN6830_c0_g1_i1 1 55 +;Gap=M55
scaffold450|size199222	est2genome	match_part	136819	137708	9314	+	.	ID=scaffold450|size199222:hsp:107184:3.12.0.0;Parent=scaffold450|size199222:hit:53402:3.12.0.0;Target=TRINITY_DN6830_c0_g1_i1 56 945 +;Gap=M890
scaffold450|size199222	est2genome	match_part	137824	138748	9314	+	.	ID=scaffold450|size199222:hsp:107185:3.12.0.0;Parent=scaffold450|size199222:hit:53402:3.12.0.0;Target=TRINITY_DN6830_c0_g1_i1 946 1870 +;Gap=M925
scaffold450|size199222	est2genome	expressed_sequence_match	136694	138748	9908	+	.	ID=scaffold450|size199222:hit:53403:3.12.0.0;Name=TRINITY_DN6830_c0_g3_i1;score=9908
scaffold450|size199222	est2genome	match_part	136694	136748	9908	+	.	ID=scaffold450|size199222:hsp:107186:3.12.0.0;Parent=scaffold450|size199222:hit:53403:3.12.0.0;Target=TRINITY_DN6830_c0_g3_i1 1 55 +;Gap=M55
scaffold450|size199222	est2genome	match_part	136819	138748	9908	+	.	ID=scaffold450|size199222:hsp:107187:3.12.0.0;Parent=scaffold450|size199222:hit:53403:3.12.0.0;Target=TRINITY_DN6830_c0_g3_i1 56 1985 +;Gap=M1930
scaffold450|size199222	est2genome	expressed_sequence_match	133917	134757	3829	+	.	ID=scaffold450|size199222:hit:53404:3.12.0.0;Name=TRINITY_DN12355_c0_g1_i1;score=3829
scaffold450|size199222	est2genome	match_part	133917	134108	3829	+	.	ID=scaffold450|size199222:hsp:107188:3.12.0.0;Parent=scaffold450|size199222:hit:53404:3.12.0.0;Target=TRINITY_DN12355_c0_g1_i1 1 192 +;Gap=M192
scaffold450|size199222	est2genome	match_part	134183	134757	3829	+	.	ID=scaffold450|size199222:hsp:107189:3.12.0.0;Parent=scaffold450|size199222:hit:53404:3.12.0.0;Target=TRINITY_DN12355_c0_g1_i1 193 767 +;Gap=M575
scaffold450|size199222	est2genome	expressed_sequence_match	131835	133812	9004	+	.	ID=scaffold450|size199222:hit:53405:3.12.0.0;Name=TRINITY_DN12355_c0_g1_i2;score=9004
scaffold450|size199222	est2genome	match_part	131835	132277	9004	+	.	ID=scaffold450|size199222:hsp:107190:3.12.0.0;Parent=scaffold450|size199222:hit:53405:3.12.0.0;Target=TRINITY_DN12355_c0_g1_i2 1 443 +;Gap=M443
scaffold450|size199222	est2genome	match_part	132362	133457	9004	+	.	ID=scaffold450|size199222:hsp:107191:3.12.0.0;Parent=scaffold450|size199222:hit:53405:3.12.0.0;Target=TRINITY_DN12355_c0_g1_i2 444 1539 +;Gap=M1096
scaffold450|size199222	est2genome	match_part	133542	133812	9004	+	.	ID=scaffold450|size199222:hsp:107192:3.12.0.0;Parent=scaffold450|size199222:hit:53405:3.12.0.0;Target=TRINITY_DN12355_c0_g1_i2 1540 1810 +;Gap=M271
scaffold450|size199222	est2genome	expressed_sequence_match	131835	133812	9445	+	.	ID=scaffold450|size199222:hit:53406:3.12.0.0;Name=TRINITY_DN12355_c0_g1_i3;score=9445
scaffold450|size199222	est2genome	match_part	131835	133457	9445	+	.	ID=scaffold450|size199222:hsp:107193:3.12.0.0;Parent=scaffold450|size199222:hit:53406:3.12.0.0;Target=TRINITY_DN12355_c0_g1_i3 1 1623 +;Gap=M1623
scaffold450|size199222	est2genome	match_part	133542	133812	9445	+	.	ID=scaffold450|size199222:hsp:107194:3.12.0.0;Parent=scaffold450|size199222:hit:53406:3.12.0.0;Target=TRINITY_DN12355_c0_g1_i3 1624 1894 +;Gap=M271
scaffold450|size199222	est2genome	expressed_sequence_match	134121	134757	3185	-	.	ID=scaffold450|size199222:hit:53407:3.12.0.0;Name=TRINITY_DN12355_c0_g2_i1;score=3185
scaffold450|size199222	est2genome	match_part	134121	134757	3185	-	.	ID=scaffold450|size199222:hsp:107195:3.12.0.0;Parent=scaffold450|size199222:hit:53407:3.12.0.0;Target=TRINITY_DN12355_c0_g2_i1 1 637 -;Gap=M637
scaffold450|size199222	est2genome	expressed_sequence_match	140967	147892	34200	-	.	ID=scaffold450|size199222:hit:53408:3.12.0.0;Name=TRINITY_DN6923_c0_g1_i1;score=34200
scaffold450|size199222	est2genome	match_part	145601	147892	34200	-	.	ID=scaffold450|size199222:hsp:107196:3.12.0.0;Parent=scaffold450|size199222:hit:53408:3.12.0.0;Target=TRINITY_DN6923_c0_g1_i1 4553 6844 -;Gap=M2292
scaffold450|size199222	est2genome	match_part	140967	145518	34200	-	.	ID=scaffold450|size199222:hsp:107197:3.12.0.0;Parent=scaffold450|size199222:hit:53408:3.12.0.0;Target=TRINITY_DN6923_c0_g1_i1 1 4552 -;Gap=M4552
scaffold450|size199222	est2genome	expressed_sequence_match	147190	147892	3473	-	.	ID=scaffold450|size199222:hit:53409:3.12.0.0;Name=TRINITY_DN6923_c0_g2_i1;score=3473
scaffold450|size199222	est2genome	match_part	147190	147892	3473	-	.	ID=scaffold450|size199222:hsp:107198:3.12.0.0;Parent=scaffold450|size199222:hit:53409:3.12.0.0;Target=TRINITY_DN6923_c0_g2_i1 52 756 -;Gap=M703
scaffold450|size199222	est2genome	expressed_sequence_match	141025	147900	34380	-	.	ID=scaffold450|size199222:hit:53410:3.12.0.0;Name=TRINITY_DN12496_c0_g1_i1;score=34380
scaffold450|size199222	est2genome	match_part	141025	147900	34380	-	.	ID=scaffold450|size199222:hsp:107199:3.12.0.0;Parent=scaffold450|size199222:hit:53410:3.12.0.0;Target=TRINITY_DN12496_c0_g1_i1 1 6876 +;Gap=M6876
scaffold450|size199222	est2genome	expressed_sequence_match	155502	155769	969	-	.	ID=scaffold450|size199222:hit:53411:3.12.0.0;Name=TRINITY_DN9400_c0_g2_i1;score=969
scaffold450|size199222	est2genome	match_part	155502	155769	969	-	.	ID=scaffold450|size199222:hsp:107200:3.12.0.0;Parent=scaffold450|size199222:hit:53411:3.12.0.0;Target=TRINITY_DN9400_c0_g2_i1 5 270 +;Gap=M268
scaffold450|size199222	est2genome	expressed_sequence_match	149325	149593	977	+	.	ID=scaffold450|size199222:hit:53412:3.12.0.0;Name=TRINITY_DN9400_c0_g2_i1;score=977
scaffold450|size199222	est2genome	match_part	149325	149593	977	+	.	ID=scaffold450|size199222:hsp:107201:3.12.0.0;Parent=scaffold450|size199222:hit:53412:3.12.0.0;Target=TRINITY_DN9400_c0_g2_i1 5 270 +;Gap=M269
scaffold450|size199222	est2genome	expressed_sequence_match	150785	151712	4079	-	.	ID=scaffold450|size199222:hit:53413:3.12.0.0;Name=TRINITY_DN14348_c1_g1_i1;score=4079
scaffold450|size199222	est2genome	match_part	150785	151712	4079	-	.	ID=scaffold450|size199222:hsp:107202:3.12.0.0;Parent=scaffold450|size199222:hit:53413:3.12.0.0;Target=TRINITY_DN14348_c1_g1_i1 1 931 +;Gap=M928
scaffold450|size199222	est2genome	expressed_sequence_match	154330	155403	4583	-	.	ID=scaffold450|size199222:hit:53414:3.12.0.0;Name=TRINITY_DN5437_c0_g1_i1;score=4583
scaffold450|size199222	est2genome	match_part	154330	155403	4583	-	.	ID=scaffold450|size199222:hsp:107203:3.12.0.0;Parent=scaffold450|size199222:hit:53414:3.12.0.0;Target=TRINITY_DN5437_c0_g1_i1 1 1080 -;Gap=M1074
scaffold450|size199222	est2genome	expressed_sequence_match	156766	157028	1103	+	.	ID=scaffold450|size199222:hit:53415:3.12.0.0;Name=TRINITY_DN16537_c0_g1_i1;score=1103
scaffold450|size199222	est2genome	match_part	156766	157028	1103	+	.	ID=scaffold450|size199222:hsp:107204:3.12.0.0;Parent=scaffold450|size199222:hit:53415:3.12.0.0;Target=TRINITY_DN16537_c0_g1_i1 19 280 +;Gap=M263
scaffold450|size199222	est2genome	expressed_sequence_match	154468	154712	1153	-	.	ID=scaffold450|size199222:hit:53416:3.12.0.0;Name=TRINITY_DN16537_c0_g1_i1;score=1153
scaffold450|size199222	est2genome	match_part	154468	154712	1153	-	.	ID=scaffold450|size199222:hsp:107205:3.12.0.0;Parent=scaffold450|size199222:hit:53416:3.12.0.0;Target=TRINITY_DN16537_c0_g1_i1 36 280 +;Gap=M245
scaffold450|size199222	est2genome	expressed_sequence_match	151731	151982	1105	-	.	ID=scaffold450|size199222:hit:53417:3.12.0.0;Name=TRINITY_DN28033_c0_g1_i1;score=1105
scaffold450|size199222	est2genome	match_part	151731	151982	1105	-	.	ID=scaffold450|size199222:hsp:107206:3.12.0.0;Parent=scaffold450|size199222:hit:53417:3.12.0.0;Target=TRINITY_DN28033_c0_g1_i1 1 252 +;Gap=M252
scaffold450|size199222	est2genome	expressed_sequence_match	154179	154424	921	-	.	ID=scaffold450|size199222:hit:53418:3.12.0.0;Name=TRINITY_DN10953_c0_g1_i1;score=921
scaffold450|size199222	est2genome	match_part	154179	154424	921	-	.	ID=scaffold450|size199222:hsp:107207:3.12.0.0;Parent=scaffold450|size199222:hit:53418:3.12.0.0;Target=TRINITY_DN10953_c0_g1_i1 1 247 +;Gap=M246
scaffold450|size199222	est2genome	expressed_sequence_match	156819	157308	2007	+	.	ID=scaffold450|size199222:hit:53419:3.12.0.0;Name=TRINITY_DN13420_c0_g1_i1;score=2007
scaffold450|size199222	est2genome	match_part	156819	157308	2007	+	.	ID=scaffold450|size199222:hsp:107208:3.12.0.0;Parent=scaffold450|size199222:hit:53419:3.12.0.0;Target=TRINITY_DN13420_c0_g1_i1 1 493 +;Gap=M490
scaffold450|size199222	est2genome	expressed_sequence_match	154190	154677	2081	+	.	ID=scaffold450|size199222:hit:53420:3.12.0.0;Name=TRINITY_DN13420_c0_g1_i1;score=2081
scaffold450|size199222	est2genome	match_part	154190	154677	2081	+	.	ID=scaffold450|size199222:hsp:107209:3.12.0.0;Parent=scaffold450|size199222:hit:53420:3.12.0.0;Target=TRINITY_DN13420_c0_g1_i1 1 493 -;Gap=M488
scaffold450|size199222	est2genome	expressed_sequence_match	155278	155673	1518	-	.	ID=scaffold450|size199222:hit:53421:3.12.0.0;Name=TRINITY_DN16117_c0_g1_i1;score=1518
scaffold450|size199222	est2genome	match_part	155278	155673	1518	-	.	ID=scaffold450|size199222:hsp:107210:3.12.0.0;Parent=scaffold450|size199222:hit:53421:3.12.0.0;Target=TRINITY_DN16117_c0_g1_i1 2 398 -;Gap=M396
scaffold450|size199222	est2genome	expressed_sequence_match	149421	149821	1530	+	.	ID=scaffold450|size199222:hit:53422:3.12.0.0;Name=TRINITY_DN16117_c0_g1_i1;score=1530
scaffold450|size199222	est2genome	match_part	149421	149821	1530	+	.	ID=scaffold450|size199222:hsp:107211:3.12.0.0;Parent=scaffold450|size199222:hit:53422:3.12.0.0;Target=TRINITY_DN16117_c0_g1_i1 2 398 -;Gap=M401
scaffold450|size199222	est2genome	expressed_sequence_match	157064	157369	1386	+	.	ID=scaffold450|size199222:hit:53423:3.12.0.0;Name=TRINITY_DN13420_c0_g1_i2;score=1386
scaffold450|size199222	est2genome	match_part	157064	157369	1386	+	.	ID=scaffold450|size199222:hsp:107212:3.12.0.0;Parent=scaffold450|size199222:hit:53423:3.12.0.0;Target=TRINITY_DN13420_c0_g1_i2 1 306 +;Gap=M306
scaffold450|size199222	est2genome	expressed_sequence_match	154129	154433	1439	+	.	ID=scaffold450|size199222:hit:53424:3.12.0.0;Name=TRINITY_DN13420_c0_g1_i2;score=1439
scaffold450|size199222	est2genome	match_part	154129	154433	1439	+	.	ID=scaffold450|size199222:hsp:107213:3.12.0.0;Parent=scaffold450|size199222:hit:53424:3.12.0.0;Target=TRINITY_DN13420_c0_g1_i2 1 306 -;Gap=M305
scaffold450|size199222	est2genome	expressed_sequence_match	155276	155561	1150	-	.	ID=scaffold450|size199222:hit:53425:3.12.0.0;Name=TRINITY_DN9038_c0_g3_i1;score=1150
scaffold450|size199222	est2genome	match_part	155276	155561	1150	-	.	ID=scaffold450|size199222:hsp:107214:3.12.0.0;Parent=scaffold450|size199222:hit:53425:3.12.0.0;Target=TRINITY_DN9038_c0_g3_i1 1 289 +;Gap=M286
scaffold450|size199222	est2genome	expressed_sequence_match	149534	149823	1163	+	.	ID=scaffold450|size199222:hit:53426:3.12.0.0;Name=TRINITY_DN9038_c0_g3_i1;score=1163
scaffold450|size199222	est2genome	match_part	149534	149823	1163	+	.	ID=scaffold450|size199222:hsp:107215:3.12.0.0;Parent=scaffold450|size199222:hit:53426:3.12.0.0;Target=TRINITY_DN9038_c0_g3_i1 1 289 +;Gap=M290
scaffold450|size199222	est2genome	expressed_sequence_match	174131	174879	3745	+	.	ID=scaffold450|size199222:hit:53427:3.12.0.0;Name=TRINITY_DN12447_c0_g1_i1;score=3745
scaffold450|size199222	est2genome	match_part	174131	174879	3745	+	.	ID=scaffold450|size199222:hsp:107216:3.12.0.0;Parent=scaffold450|size199222:hit:53427:3.12.0.0;Target=TRINITY_DN12447_c0_g1_i1 1 749 +;Gap=M749
scaffold450|size199222	est2genome	expressed_sequence_match	173874	174147	1370	-	.	ID=scaffold450|size199222:hit:53428:3.12.0.0;Name=TRINITY_DN27040_c0_g1_i1;score=1370
scaffold450|size199222	est2genome	match_part	173874	174147	1370	-	.	ID=scaffold450|size199222:hsp:107217:3.12.0.0;Parent=scaffold450|size199222:hit:53428:3.12.0.0;Target=TRINITY_DN27040_c0_g1_i1 1 274 +;Gap=M274
scaffold450|size199222	est2genome	expressed_sequence_match	174894	179063	18597	+	.	ID=scaffold450|size199222:hit:53429:3.12.0.0;Name=TRINITY_DN11245_c0_g1_i1;score=18597
scaffold450|size199222	est2genome	match_part	174894	174909	18597	+	.	ID=scaffold450|size199222:hsp:107218:3.12.0.0;Parent=scaffold450|size199222:hit:53429:3.12.0.0;Target=TRINITY_DN11245_c0_g1_i1 2 17 +;Gap=M16
scaffold450|size199222	est2genome	match_part	175028	176065	18597	+	.	ID=scaffold450|size199222:hsp:107219:3.12.0.0;Parent=scaffold450|size199222:hit:53429:3.12.0.0;Target=TRINITY_DN11245_c0_g1_i1 18 1055 +;Gap=M1038
scaffold450|size199222	est2genome	match_part	176142	176611	18597	+	.	ID=scaffold450|size199222:hsp:107220:3.12.0.0;Parent=scaffold450|size199222:hit:53429:3.12.0.0;Target=TRINITY_DN11245_c0_g1_i1 1056 1525 +;Gap=M470
scaffold450|size199222	est2genome	match_part	176686	177559	18597	+	.	ID=scaffold450|size199222:hsp:107221:3.12.0.0;Parent=scaffold450|size199222:hit:53429:3.12.0.0;Target=TRINITY_DN11245_c0_g1_i1 1526 2399 +;Gap=M874
scaffold450|size199222	est2genome	match_part	177646	178537	18597	+	.	ID=scaffold450|size199222:hsp:107222:3.12.0.0;Parent=scaffold450|size199222:hit:53429:3.12.0.0;Target=TRINITY_DN11245_c0_g1_i1 2400 3291 +;Gap=M892
scaffold450|size199222	est2genome	match_part	178614	179063	18597	+	.	ID=scaffold450|size199222:hsp:107223:3.12.0.0;Parent=scaffold450|size199222:hit:53429:3.12.0.0;Target=TRINITY_DN11245_c0_g1_i1 3292 3741 +;Gap=M450
scaffold450|size199222	est2genome	expressed_sequence_match	174894	179063	18432	+	.	ID=scaffold450|size199222:hit:53430:3.12.0.0;Name=TRINITY_DN11245_c0_g1_i3;score=18432
scaffold450|size199222	est2genome	match_part	174894	174909	18432	+	.	ID=scaffold450|size199222:hsp:107224:3.12.0.0;Parent=scaffold450|size199222:hit:53430:3.12.0.0;Target=TRINITY_DN11245_c0_g1_i3 2 17 +;Gap=M16
scaffold450|size199222	est2genome	match_part	175028	176065	18432	+	.	ID=scaffold450|size199222:hsp:107225:3.12.0.0;Parent=scaffold450|size199222:hit:53430:3.12.0.0;Target=TRINITY_DN11245_c0_g1_i3 18 1055 +;Gap=M1038
scaffold450|size199222	est2genome	match_part	176142	176611	18432	+	.	ID=scaffold450|size199222:hsp:107226:3.12.0.0;Parent=scaffold450|size199222:hit:53430:3.12.0.0;Target=TRINITY_DN11245_c0_g1_i3 1056 1525 +;Gap=M470
scaffold450|size199222	est2genome	match_part	176686	177326	18432	+	.	ID=scaffold450|size199222:hsp:107227:3.12.0.0;Parent=scaffold450|size199222:hit:53430:3.12.0.0;Target=TRINITY_DN11245_c0_g1_i3 1526 2166 +;Gap=M641
scaffold450|size199222	est2genome	match_part	177435	177559	18432	+	.	ID=scaffold450|size199222:hsp:107228:3.12.0.0;Parent=scaffold450|size199222:hit:53430:3.12.0.0;Target=TRINITY_DN11245_c0_g1_i3 2167 2291 +;Gap=M125
scaffold450|size199222	est2genome	match_part	177646	179063	18432	+	.	ID=scaffold450|size199222:hsp:107229:3.12.0.0;Parent=scaffold450|size199222:hit:53430:3.12.0.0;Target=TRINITY_DN11245_c0_g1_i3 2292 3709 +;Gap=M1418
scaffold450|size199222	est2genome	expressed_sequence_match	174894	179063	18830	+	.	ID=scaffold450|size199222:hit:53431:3.12.0.0;Name=TRINITY_DN11245_c0_g1_i4;score=18830
scaffold450|size199222	est2genome	match_part	174894	174909	18830	+	.	ID=scaffold450|size199222:hsp:107230:3.12.0.0;Parent=scaffold450|size199222:hit:53431:3.12.0.0;Target=TRINITY_DN11245_c0_g1_i4 2 17 +;Gap=M16
scaffold450|size199222	est2genome	match_part	175028	176611	18830	+	.	ID=scaffold450|size199222:hsp:107231:3.12.0.0;Parent=scaffold450|size199222:hit:53431:3.12.0.0;Target=TRINITY_DN11245_c0_g1_i4 18 1601 +;Gap=M1584
scaffold450|size199222	est2genome	match_part	176686	177326	18830	+	.	ID=scaffold450|size199222:hsp:107232:3.12.0.0;Parent=scaffold450|size199222:hit:53431:3.12.0.0;Target=TRINITY_DN11245_c0_g1_i4 1602 2242 +;Gap=M641
scaffold450|size199222	est2genome	match_part	177435	177559	18830	+	.	ID=scaffold450|size199222:hsp:107233:3.12.0.0;Parent=scaffold450|size199222:hit:53431:3.12.0.0;Target=TRINITY_DN11245_c0_g1_i4 2243 2367 +;Gap=M125
scaffold450|size199222	est2genome	match_part	177646	179063	18830	+	.	ID=scaffold450|size199222:hsp:107234:3.12.0.0;Parent=scaffold450|size199222:hit:53431:3.12.0.0;Target=TRINITY_DN11245_c0_g1_i4 2368 3785 +;Gap=M1418
scaffold450|size199222	est2genome	expressed_sequence_match	174907	179063	18588	+	.	ID=scaffold450|size199222:hit:53432:3.12.0.0;Name=TRINITY_DN11245_c0_g1_i5;score=18588
scaffold450|size199222	est2genome	match_part	174907	176065	18588	+	.	ID=scaffold450|size199222:hsp:107235:3.12.0.0;Parent=scaffold450|size199222:hit:53432:3.12.0.0;Target=TRINITY_DN11245_c0_g1_i5 1 1159 +;Gap=M1159
scaffold450|size199222	est2genome	match_part	176142	176611	18588	+	.	ID=scaffold450|size199222:hsp:107236:3.12.0.0;Parent=scaffold450|size199222:hit:53432:3.12.0.0;Target=TRINITY_DN11245_c0_g1_i5 1160 1629 +;Gap=M470
scaffold450|size199222	est2genome	match_part	176686	177326	18588	+	.	ID=scaffold450|size199222:hsp:107237:3.12.0.0;Parent=scaffold450|size199222:hit:53432:3.12.0.0;Target=TRINITY_DN11245_c0_g1_i5 1630 2270 +;Gap=M641
scaffold450|size199222	est2genome	match_part	177435	177559	18588	+	.	ID=scaffold450|size199222:hsp:107238:3.12.0.0;Parent=scaffold450|size199222:hit:53432:3.12.0.0;Target=TRINITY_DN11245_c0_g1_i5 2271 2395 +;Gap=M125
scaffold450|size199222	est2genome	match_part	177646	178537	18588	+	.	ID=scaffold450|size199222:hsp:107239:3.12.0.0;Parent=scaffold450|size199222:hit:53432:3.12.0.0;Target=TRINITY_DN11245_c0_g1_i5 2396 3287 +;Gap=M892
scaffold450|size199222	est2genome	match_part	178614	179063	18588	+	.	ID=scaffold450|size199222:hsp:107240:3.12.0.0;Parent=scaffold450|size199222:hit:53432:3.12.0.0;Target=TRINITY_DN11245_c0_g1_i5 3288 3737 +;Gap=M450
scaffold450|size199222	est2genome	expressed_sequence_match	174894	179063	18439	+	.	ID=scaffold450|size199222:hit:53433:3.12.0.0;Name=TRINITY_DN11245_c0_g1_i6;score=18439
scaffold450|size199222	est2genome	match_part	174894	174909	18439	+	.	ID=scaffold450|size199222:hsp:107241:3.12.0.0;Parent=scaffold450|size199222:hit:53433:3.12.0.0;Target=TRINITY_DN11245_c0_g1_i6 2 17 +;Gap=M16
scaffold450|size199222	est2genome	match_part	175028	176611	18439	+	.	ID=scaffold450|size199222:hsp:107242:3.12.0.0;Parent=scaffold450|size199222:hit:53433:3.12.0.0;Target=TRINITY_DN11245_c0_g1_i6 18 1601 +;Gap=M1584
scaffold450|size199222	est2genome	match_part	176686	177326	18439	+	.	ID=scaffold450|size199222:hsp:107243:3.12.0.0;Parent=scaffold450|size199222:hit:53433:3.12.0.0;Target=TRINITY_DN11245_c0_g1_i6 1602 2242 +;Gap=M641
scaffold450|size199222	est2genome	match_part	177435	177559	18439	+	.	ID=scaffold450|size199222:hsp:107244:3.12.0.0;Parent=scaffold450|size199222:hit:53433:3.12.0.0;Target=TRINITY_DN11245_c0_g1_i6 2243 2367 +;Gap=M125
scaffold450|size199222	est2genome	match_part	177646	178537	18439	+	.	ID=scaffold450|size199222:hsp:107245:3.12.0.0;Parent=scaffold450|size199222:hit:53433:3.12.0.0;Target=TRINITY_DN11245_c0_g1_i6 2368 3259 +;Gap=M892
scaffold450|size199222	est2genome	match_part	178614	179063	18439	+	.	ID=scaffold450|size199222:hsp:107246:3.12.0.0;Parent=scaffold450|size199222:hit:53433:3.12.0.0;Target=TRINITY_DN11245_c0_g1_i6 3260 3709 +;Gap=M450
scaffold450|size199222	est2genome	expressed_sequence_match	178914	179939	5101	-	.	ID=scaffold450|size199222:hit:53434:3.12.0.0;Name=TRINITY_DN3471_c0_g2_i1;score=5101
scaffold450|size199222	est2genome	match_part	178914	179939	5101	-	.	ID=scaffold450|size199222:hsp:107247:3.12.0.0;Parent=scaffold450|size199222:hit:53434:3.12.0.0;Target=TRINITY_DN3471_c0_g2_i1 2 1030 +;Gap=M1026
scaffold450|size199222	est2genome	expressed_sequence_match	174892	179985	22226	+	.	ID=scaffold450|size199222:hit:53435:3.12.0.0;Name=TRINITY_DN689_c0_g1_i1;score=22226
scaffold450|size199222	est2genome	match_part	174892	174909	22226	+	.	ID=scaffold450|size199222:hsp:107248:3.12.0.0;Parent=scaffold450|size199222:hit:53435:3.12.0.0;Target=TRINITY_DN689_c0_g1_i1 4463 4480 -;Gap=M18
scaffold450|size199222	est2genome	match_part	175028	176065	22226	+	.	ID=scaffold450|size199222:hsp:107249:3.12.0.0;Parent=scaffold450|size199222:hit:53435:3.12.0.0;Target=TRINITY_DN689_c0_g1_i1 3425 4462 -;Gap=M1038
scaffold450|size199222	est2genome	match_part	176142	176611	22226	+	.	ID=scaffold450|size199222:hsp:107250:3.12.0.0;Parent=scaffold450|size199222:hit:53435:3.12.0.0;Target=TRINITY_DN689_c0_g1_i1 2955 3424 -;Gap=M470
scaffold450|size199222	est2genome	match_part	176686	177326	22226	+	.	ID=scaffold450|size199222:hsp:107251:3.12.0.0;Parent=scaffold450|size199222:hit:53435:3.12.0.0;Target=TRINITY_DN689_c0_g1_i1 2313 2954 -;Gap=M641
scaffold450|size199222	est2genome	match_part	177435	177559	22226	+	.	ID=scaffold450|size199222:hsp:107252:3.12.0.0;Parent=scaffold450|size199222:hit:53435:3.12.0.0;Target=TRINITY_DN689_c0_g1_i1 2188 2312 -;Gap=M125
scaffold450|size199222	est2genome	match_part	177646	178537	22226	+	.	ID=scaffold450|size199222:hsp:107253:3.12.0.0;Parent=scaffold450|size199222:hit:53435:3.12.0.0;Target=TRINITY_DN689_c0_g1_i1 1296 2187 -;Gap=M892
scaffold450|size199222	est2genome	match_part	178614	179275	22226	+	.	ID=scaffold450|size199222:hsp:107254:3.12.0.0;Parent=scaffold450|size199222:hit:53435:3.12.0.0;Target=TRINITY_DN689_c0_g1_i1 634 1295 -;Gap=M662
scaffold450|size199222	est2genome	match_part	179353	179985	22226	+	.	ID=scaffold450|size199222:hsp:107255:3.12.0.0;Parent=scaffold450|size199222:hit:53435:3.12.0.0;Target=TRINITY_DN689_c0_g1_i1 1 633 -;Gap=M633
scaffold450|size199222	est2genome	expressed_sequence_match	180114	180502	1055	+	.	ID=scaffold450|size199222:hit:53436:3.12.0.0;Name=TRINITY_DN14432_c0_g1_i1;score=1055
scaffold450|size199222	est2genome	match_part	180114	180298	1055	+	.	ID=scaffold450|size199222:hsp:107256:3.12.0.0;Parent=scaffold450|size199222:hit:53436:3.12.0.0;Target=TRINITY_DN14432_c0_g1_i1 31 215 -;Gap=M185
scaffold450|size199222	est2genome	match_part	180473	180502	1055	+	.	ID=scaffold450|size199222:hsp:107257:3.12.0.0;Parent=scaffold450|size199222:hit:53436:3.12.0.0;Target=TRINITY_DN14432_c0_g1_i1 1 30 -;Gap=M30
scaffold450|size199222	est2genome	expressed_sequence_match	188813	190859	9408	-	.	ID=scaffold450|size199222:hit:53437:3.12.0.0;Name=TRINITY_DN17507_c2_g5_i1;score=9408
scaffold450|size199222	est2genome	match_part	190219	190859	9408	-	.	ID=scaffold450|size199222:hsp:107258:3.12.0.0;Parent=scaffold450|size199222:hit:53437:3.12.0.0;Target=TRINITY_DN17507_c2_g5_i1 1 641 +;Gap=M641
scaffold450|size199222	est2genome	match_part	189520	190149	9408	-	.	ID=scaffold450|size199222:hsp:107259:3.12.0.0;Parent=scaffold450|size199222:hit:53437:3.12.0.0;Target=TRINITY_DN17507_c2_g5_i1 642 1271 +;Gap=M630
scaffold450|size199222	est2genome	match_part	188813	189428	9408	-	.	ID=scaffold450|size199222:hsp:107260:3.12.0.0;Parent=scaffold450|size199222:hit:53437:3.12.0.0;Target=TRINITY_DN17507_c2_g5_i1 1272 1887 +;Gap=M616
scaffold450|size199222	est2genome	expressed_sequence_match	188813	190859	9765	-	.	ID=scaffold450|size199222:hit:53438:3.12.0.0;Name=TRINITY_DN17507_c2_g5_i3;score=9765
scaffold450|size199222	est2genome	match_part	189520	190859	9765	-	.	ID=scaffold450|size199222:hsp:107261:3.12.0.0;Parent=scaffold450|size199222:hit:53438:3.12.0.0;Target=TRINITY_DN17507_c2_g5_i3 1 1340 +;Gap=M1340
scaffold450|size199222	est2genome	match_part	188813	189428	9765	-	.	ID=scaffold450|size199222:hsp:107262:3.12.0.0;Parent=scaffold450|size199222:hit:53438:3.12.0.0;Target=TRINITY_DN17507_c2_g5_i3 1341 1956 +;Gap=M616
scaffold450|size199222	est2genome	expressed_sequence_match	186306	189170	13882	+	.	ID=scaffold450|size199222:hit:53439:3.12.0.0;Name=TRINITY_DN17088_c0_g1_i1;score=13882
scaffold450|size199222	est2genome	match_part	186306	187619	13882	+	.	ID=scaffold450|size199222:hsp:107263:3.12.0.0;Parent=scaffold450|size199222:hit:53439:3.12.0.0;Target=TRINITY_DN17088_c0_g1_i1 1 1314 +;Gap=M1314
scaffold450|size199222	est2genome	match_part	187706	189170	13882	+	.	ID=scaffold450|size199222:hsp:107264:3.12.0.0;Parent=scaffold450|size199222:hit:53439:3.12.0.0;Target=TRINITY_DN17088_c0_g1_i1 1315 2779 +;Gap=M1465
scaffold450|size199222	est2genome	expressed_sequence_match	186306	189170	13859	+	.	ID=scaffold450|size199222:hit:53440:3.12.0.0;Name=TRINITY_DN17088_c0_g1_i2;score=13859
scaffold450|size199222	est2genome	match_part	186306	187028	13859	+	.	ID=scaffold450|size199222:hsp:107265:3.12.0.0;Parent=scaffold450|size199222:hit:53440:3.12.0.0;Target=TRINITY_DN17088_c0_g1_i2 1 723 +;Gap=M723
scaffold450|size199222	est2genome	match_part	187119	189170	13859	+	.	ID=scaffold450|size199222:hsp:107266:3.12.0.0;Parent=scaffold450|size199222:hit:53440:3.12.0.0;Target=TRINITY_DN17088_c0_g1_i2 724 2775 +;Gap=M2052
scaffold450|size199222	est2genome	expressed_sequence_match	186298	190892	20659	+	.	ID=scaffold450|size199222:hit:53441:3.12.0.0;Name=TRINITY_DN743_c0_g1_i1;score=20659
scaffold450|size199222	est2genome	match_part	186298	187025	20659	+	.	ID=scaffold450|size199222:hsp:107267:3.12.0.0;Parent=scaffold450|size199222:hit:53441:3.12.0.0;Target=TRINITY_DN743_c0_g1_i1 1 728 +;Gap=M728
scaffold450|size199222	est2genome	match_part	187116	187619	20659	+	.	ID=scaffold450|size199222:hsp:107268:3.12.0.0;Parent=scaffold450|size199222:hit:53441:3.12.0.0;Target=TRINITY_DN743_c0_g1_i1 729 1232 +;Gap=M504
scaffold450|size199222	est2genome	match_part	187706	189428	20659	+	.	ID=scaffold450|size199222:hsp:107269:3.12.0.0;Parent=scaffold450|size199222:hit:53441:3.12.0.0;Target=TRINITY_DN743_c0_g1_i1 1233 2955 +;Gap=M1723
scaffold450|size199222	est2genome	match_part	189520	190149	20659	+	.	ID=scaffold450|size199222:hsp:107270:3.12.0.0;Parent=scaffold450|size199222:hit:53441:3.12.0.0;Target=TRINITY_DN743_c0_g1_i1 2956 3585 +;Gap=M630
scaffold450|size199222	est2genome	match_part	190219	190241	20659	+	.	ID=scaffold450|size199222:hsp:107271:3.12.0.0;Parent=scaffold450|size199222:hit:53441:3.12.0.0;Target=TRINITY_DN743_c0_g1_i1 3586 3608 +;Gap=M23
scaffold450|size199222	est2genome	match_part	190339	190892	20659	+	.	ID=scaffold450|size199222:hsp:107272:3.12.0.0;Parent=scaffold450|size199222:hit:53441:3.12.0.0;Target=TRINITY_DN743_c0_g1_i1 3609 4163 +;Gap=M554
scaffold450|size199222	est2genome	expressed_sequence_match	186298	190892	20034	+	.	ID=scaffold450|size199222:hit:53442:3.12.0.0;Name=TRINITY_DN743_c0_g2_i1;score=20034
scaffold450|size199222	est2genome	match_part	186298	187025	20034	+	.	ID=scaffold450|size199222:hsp:107273:3.12.0.0;Parent=scaffold450|size199222:hit:53442:3.12.0.0;Target=TRINITY_DN743_c0_g2_i1 1 728 +;Gap=M728
scaffold450|size199222	est2genome	match_part	187116	187619	20034	+	.	ID=scaffold450|size199222:hsp:107274:3.12.0.0;Parent=scaffold450|size199222:hit:53442:3.12.0.0;Target=TRINITY_DN743_c0_g2_i1 729 1232 +;Gap=M504
scaffold450|size199222	est2genome	match_part	187706	189428	20034	+	.	ID=scaffold450|size199222:hsp:107275:3.12.0.0;Parent=scaffold450|size199222:hit:53442:3.12.0.0;Target=TRINITY_DN743_c0_g2_i1 1233 2955 +;Gap=M1723
scaffold450|size199222	est2genome	match_part	189520	190149	20034	+	.	ID=scaffold450|size199222:hsp:107276:3.12.0.0;Parent=scaffold450|size199222:hit:53442:3.12.0.0;Target=TRINITY_DN743_c0_g2_i1 2956 3585 +;Gap=M630
scaffold450|size199222	est2genome	match_part	190219	190241	20034	+	.	ID=scaffold450|size199222:hsp:107277:3.12.0.0;Parent=scaffold450|size199222:hit:53442:3.12.0.0;Target=TRINITY_DN743_c0_g2_i1 3586 3608 +;Gap=M23
scaffold450|size199222	est2genome	match_part	190339	190662	20034	+	.	ID=scaffold450|size199222:hsp:107278:3.12.0.0;Parent=scaffold450|size199222:hit:53442:3.12.0.0;Target=TRINITY_DN743_c0_g2_i1 3609 3932 +;Gap=M324
scaffold450|size199222	est2genome	match_part	190784	190892	20034	+	.	ID=scaffold450|size199222:hsp:107279:3.12.0.0;Parent=scaffold450|size199222:hit:53442:3.12.0.0;Target=TRINITY_DN743_c0_g2_i1 3933 4042 +;Gap=M109
scaffold450|size199222	est2genome	expressed_sequence_match	191099	194671	16939	+	.	ID=scaffold450|size199222:hit:53443:3.12.0.0;Name=TRINITY_DN1241_c0_g2_i1;score=16939
scaffold450|size199222	est2genome	match_part	191099	192229	16939	+	.	ID=scaffold450|size199222:hsp:107280:3.12.0.0;Parent=scaffold450|size199222:hit:53443:3.12.0.0;Target=TRINITY_DN1241_c0_g2_i1 1 1131 +;Gap=M1131
scaffold450|size199222	est2genome	match_part	192321	193923	16939	+	.	ID=scaffold450|size199222:hsp:107281:3.12.0.0;Parent=scaffold450|size199222:hit:53443:3.12.0.0;Target=TRINITY_DN1241_c0_g2_i1 1132 2735 +;Gap=M1603
scaffold450|size199222	est2genome	match_part	194003	194671	16939	+	.	ID=scaffold450|size199222:hsp:107282:3.12.0.0;Parent=scaffold450|size199222:hit:53443:3.12.0.0;Target=TRINITY_DN1241_c0_g2_i1 2736 3404 +;Gap=M669
scaffold450|size199222	est2genome	expressed_sequence_match	191124	193467	11711	+	.	ID=scaffold450|size199222:hit:53444:3.12.0.0;Name=TRINITY_DN6887_c0_g1_i2;score=11711
scaffold450|size199222	est2genome	match_part	191124	193467	11711	+	.	ID=scaffold450|size199222:hsp:107283:3.12.0.0;Parent=scaffold450|size199222:hit:53444:3.12.0.0;Target=TRINITY_DN6887_c0_g1_i2 4 2347 +;Gap=M2344
scaffold450|size199222	est2genome	expressed_sequence_match	193055	194734	7948	-	.	ID=scaffold450|size199222:hit:53445:3.12.0.0;Name=TRINITY_DN12599_c0_g1_i1;score=7948
scaffold450|size199222	est2genome	match_part	194003	194734	7948	-	.	ID=scaffold450|size199222:hsp:107284:3.12.0.0;Parent=scaffold450|size199222:hit:53445:3.12.0.0;Target=TRINITY_DN12599_c0_g1_i1 1 732 +;Gap=M732
scaffold450|size199222	est2genome	match_part	193055	193923	7948	-	.	ID=scaffold450|size199222:hsp:107285:3.12.0.0;Parent=scaffold450|size199222:hit:53445:3.12.0.0;Target=TRINITY_DN12599_c0_g1_i1 733 1601 +;Gap=M869
scaffold450|size199222	est2genome	expressed_sequence_match	192042	192381	1255	-	.	ID=scaffold450|size199222:hit:53446:3.12.0.0;Name=TRINITY_DN25557_c0_g1_i1;score=1255
scaffold450|size199222	est2genome	match_part	192292	192381	1255	-	.	ID=scaffold450|size199222:hsp:107286:3.12.0.0;Parent=scaffold450|size199222:hit:53446:3.12.0.0;Target=TRINITY_DN25557_c0_g1_i1 1 90 +;Gap=M90
scaffold450|size199222	est2genome	match_part	192042	192205	1255	-	.	ID=scaffold450|size199222:hsp:107287:3.12.0.0;Parent=scaffold450|size199222:hit:53446:3.12.0.0;Target=TRINITY_DN25557_c0_g1_i1 91 254 +;Gap=M164
scaffold450|size199222	est2genome	expressed_sequence_match	193055	194734	8364	-	.	ID=scaffold450|size199222:hit:53447:3.12.0.0;Name=TRINITY_DN12599_c0_g1_i2;score=8364
scaffold450|size199222	est2genome	match_part	193055	194734	8364	-	.	ID=scaffold450|size199222:hsp:107288:3.12.0.0;Parent=scaffold450|size199222:hit:53447:3.12.0.0;Target=TRINITY_DN12599_c0_g1_i2 1 1680 +;Gap=M1680
scaffold444|size185233	.	contig	1	180531	.	.	.	ID=scaffold444|size185233;Name=scaffold444|size185233
scaffold444|size185233	maker	gene	179753	180335	.	+	.	ID=CCRYP_017784|size185233-exonerate_est2genome-gene-0.14;Name=CCRYP_017784|size185233-exonerate_est2genome-gene-0.14;Alias=maker-scaffold444|size185233-exonerate_est2genome-gene-0.14;
scaffold444|size185233	maker	mRNA	179753	180335	.	+	.	ID=CCRYP_017784|size185233-exonerate_est2genome-gene-0.14-mRNA-1;Parent=CCRYP_017784|size185233-exonerate_est2genome-gene-0.14;Name=CCRYP_017784|size185233-exonerate_est2genome-gene-0.14-mRNA-1;Alias=maker-scaffold444|size185233-exonerate_est2genome-gene-0.14-mRNA-1;_AED=0.00;_QI=178|1|1|1|0|0|2|92|79;_eAED=0.00;score=2505;
scaffold444|size185233	maker	exon	179753	179968	.	+	.	ID=CCRYP_017784-RA|size185233-exonerate_est2genome-gene-0.14-mRNA-1:exon:3415;Parent=CCRYP_017784-RA|size185233-exonerate_est2genome-gene-0.14-mRNA-1;
scaffold444|size185233	maker	exon	180042	180335	.	+	.	ID=CCRYP_017784-RA|size185233-exonerate_est2genome-gene-0.14-mRNA-1:exon:3416;Parent=CCRYP_017784-RA|size185233-exonerate_est2genome-gene-0.14-mRNA-1;
scaffold444|size185233	maker	five_prime_UTR	179753	179930	.	+	.	ID=CCRYP_017784-RA|size185233-exonerate_est2genome-gene-0.14-mRNA-1:five_prime_utr;Parent=CCRYP_017784-RA|size185233-exonerate_est2genome-gene-0.14-mRNA-1;
scaffold444|size185233	maker	CDS	179931	179968	.	+	0	ID=CCRYP_017784-RA|size185233-exonerate_est2genome-gene-0.14-mRNA-1:cds;Parent=CCRYP_017784-RA|size185233-exonerate_est2genome-gene-0.14-mRNA-1;
scaffold444|size185233	maker	CDS	180042	180243	.	+	1	ID=CCRYP_017784-RA|size185233-exonerate_est2genome-gene-0.14-mRNA-1:cds;Parent=CCRYP_017784-RA|size185233-exonerate_est2genome-gene-0.14-mRNA-1;
scaffold444|size185233	maker	three_prime_UTR	180244	180335	.	+	.	ID=CCRYP_017784-RA|size185233-exonerate_est2genome-gene-0.14-mRNA-1:three_prime_utr;Parent=CCRYP_017784-RA|size185233-exonerate_est2genome-gene-0.14-mRNA-1;
scaffold444|size185233	maker	gene	35486	38747	.	+	.	ID=CCRYP_017755|size185233-augustus-gene-0.48;Name=CCRYP_017755|size185233-augustus-gene-0.48;Alias=maker-scaffold444|size185233-augustus-gene-0.48;
scaffold444|size185233	maker	mRNA	35486	38747	.	+	.	ID=CCRYP_017755|size185233-augustus-gene-0.48-mRNA-1;Parent=CCRYP_017755|size185233-augustus-gene-0.48;Name=CCRYP_017755|size185233-augustus-gene-0.48-mRNA-1;Alias=maker-scaffold444|size185233-augustus-gene-0.48-mRNA-1;_AED=0.00;_QI=180|1|1|1|1|1|2|1682|438;_eAED=0.00;
scaffold444|size185233	maker	exon	35486	36473	.	+	.	ID=CCRYP_017755-RA|size185233-augustus-gene-0.48-mRNA-1:exon:3417;Parent=CCRYP_017755-RA|size185233-augustus-gene-0.48-mRNA-1;
scaffold444|size185233	maker	exon	36557	38747	.	+	.	ID=CCRYP_017755-RA|size185233-augustus-gene-0.48-mRNA-1:exon:3418;Parent=CCRYP_017755-RA|size185233-augustus-gene-0.48-mRNA-1;
scaffold444|size185233	maker	five_prime_UTR	35486	35665	.	+	.	ID=CCRYP_017755-RA|size185233-augustus-gene-0.48-mRNA-1:five_prime_utr;Parent=CCRYP_017755-RA|size185233-augustus-gene-0.48-mRNA-1;
scaffold444|size185233	maker	CDS	35666	36473	.	+	0	ID=CCRYP_017755-RA|size185233-augustus-gene-0.48-mRNA-1:cds;Parent=CCRYP_017755-RA|size185233-augustus-gene-0.48-mRNA-1;
scaffold444|size185233	maker	CDS	36557	37065	.	+	2	ID=CCRYP_017755-RA|size185233-augustus-gene-0.48-mRNA-1:cds;Parent=CCRYP_017755-RA|size185233-augustus-gene-0.48-mRNA-1;
scaffold444|size185233	maker	three_prime_UTR	37066	38747	.	+	.	ID=CCRYP_017755-RA|size185233-augustus-gene-0.48-mRNA-1:three_prime_utr;Parent=CCRYP_017755-RA|size185233-augustus-gene-0.48-mRNA-1;
scaffold444|size185233	maker	gene	23686	29512	.	+	.	ID=CCRYP_017753|size185233-augustus-gene-0.47;Name=CCRYP_017753|size185233-augustus-gene-0.47;Alias=maker-scaffold444|size185233-augustus-gene-0.47;
scaffold444|size185233	maker	mRNA	23686	29512	.	+	.	ID=CCRYP_017753|size185233-augustus-gene-0.47-mRNA-1;Parent=CCRYP_017753|size185233-augustus-gene-0.47;Name=CCRYP_017753|size185233-augustus-gene-0.47-mRNA-1;Alias=maker-scaffold444|size185233-augustus-gene-0.47-mRNA-1;_AED=0.02;_QI=263|1|1|1|0.66|0.5|4|2690|869;_eAED=0.02;
scaffold444|size185233	maker	exon	23686	24461	.	+	.	ID=CCRYP_017753-RA|size185233-augustus-gene-0.47-mRNA-1:exon:3419;Parent=CCRYP_017753-RA|size185233-augustus-gene-0.47-mRNA-1;
scaffold444|size185233	maker	exon	24541	24601	.	+	.	ID=CCRYP_017753-RA|size185233-augustus-gene-0.47-mRNA-1:exon:3420;Parent=CCRYP_017753-RA|size185233-augustus-gene-0.47-mRNA-1;
scaffold444|size185233	maker	exon	24709	28144	.	+	.	ID=CCRYP_017753-RA|size185233-augustus-gene-0.47-mRNA-1:exon:3421;Parent=CCRYP_017753-RA|size185233-augustus-gene-0.47-mRNA-1;
scaffold444|size185233	maker	exon	28223	29512	.	+	.	ID=CCRYP_017753-RA|size185233-augustus-gene-0.47-mRNA-1:exon:3422;Parent=CCRYP_017753-RA|size185233-augustus-gene-0.47-mRNA-1;
scaffold444|size185233	maker	five_prime_UTR	23686	23948	.	+	.	ID=CCRYP_017753-RA|size185233-augustus-gene-0.47-mRNA-1:five_prime_utr;Parent=CCRYP_017753-RA|size185233-augustus-gene-0.47-mRNA-1;
scaffold444|size185233	maker	CDS	23949	24461	.	+	0	ID=CCRYP_017753-RA|size185233-augustus-gene-0.47-mRNA-1:cds;Parent=CCRYP_017753-RA|size185233-augustus-gene-0.47-mRNA-1;
scaffold444|size185233	maker	CDS	24541	24601	.	+	0	ID=CCRYP_017753-RA|size185233-augustus-gene-0.47-mRNA-1:cds;Parent=CCRYP_017753-RA|size185233-augustus-gene-0.47-mRNA-1;
scaffold444|size185233	maker	CDS	24709	26744	.	+	2	ID=CCRYP_017753-RA|size185233-augustus-gene-0.47-mRNA-1:cds;Parent=CCRYP_017753-RA|size185233-augustus-gene-0.47-mRNA-1;
scaffold444|size185233	maker	three_prime_UTR	26745	28144	.	+	.	ID=CCRYP_017753-RA|size185233-augustus-gene-0.47-mRNA-1:three_prime_utr;Parent=CCRYP_017753-RA|size185233-augustus-gene-0.47-mRNA-1;
scaffold444|size185233	maker	three_prime_UTR	28223	29512	.	+	.	ID=CCRYP_017753-RA|size185233-augustus-gene-0.47-mRNA-1:three_prime_utr;Parent=CCRYP_017753-RA|size185233-augustus-gene-0.47-mRNA-1;
scaffold444|size185233	maker	gene	63551	63879	.	+	.	ID=CCRYP_017757|size185233-exonerate_protein2genome-gene-0.2;Name=CCRYP_017757|size185233-exonerate_protein2genome-gene-0.2;Alias=maker-scaffold444|size185233-exonerate_protein2genome-gene-0.2;
scaffold444|size185233	maker	mRNA	63571	63879	.	+	.	ID=CCRYP_017757|size185233-exonerate_protein2genome-gene-0.2-mRNA-1;Parent=CCRYP_017757|size185233-exonerate_protein2genome-gene-0.2;Name=CCRYP_017757|size185233-exonerate_protein2genome-gene-0.2-mRNA-1;Alias=maker-scaffold444|size185233-exonerate_protein2genome-gene-0.2-mRNA-1;_AED=0.13;_QI=0|-1|0|1|-1|0|1|0|102;_eAED=0.13;score=309;
scaffold444|size185233	maker	mRNA	63551	63760	.	+	.	ID=CCRYP_017757|size185233-exonerate_protein2genome-gene-0.2-mRNA-2;Parent=CCRYP_017757|size185233-exonerate_protein2genome-gene-0.2;Name=CCRYP_017757|size185233-exonerate_protein2genome-gene-0.2-mRNA-2;Alias=maker-scaffold444|size185233-exonerate_protein2genome-gene-0.2-mRNA-2;_AED=0.25;_QI=0|-1|0|1|-1|0|1|0|69;_eAED=1.00;score=210;
scaffold444|size185233	maker	mRNA	63760	63879	.	+	.	ID=CCRYP_017757|size185233-exonerate_protein2genome-gene-0.2-mRNA-3;Parent=CCRYP_017757|size185233-exonerate_protein2genome-gene-0.2;Name=CCRYP_017757|size185233-exonerate_protein2genome-gene-0.2-mRNA-3;Alias=maker-scaffold444|size185233-exonerate_protein2genome-gene-0.2-mRNA-3;_AED=0.36;_QI=0|-1|0|1|-1|0|1|0|39;_eAED=0.36;score=120;
scaffold444|size185233	maker	exon	63571	63879	.	+	.	ID=CCRYP_017757-RB|size185233-exonerate_protein2genome-gene-0.2-mRNA-1:exon:3423;Parent=CCRYP_017757-RB|size185233-exonerate_protein2genome-gene-0.2-mRNA-1;
scaffold444|size185233	maker	exon	63551	63760	.	+	.	ID=CCRYP_017757-RA|size185233-exonerate_protein2genome-gene-0.2-mRNA-2:exon:3424;Parent=CCRYP_017757-RA|size185233-exonerate_protein2genome-gene-0.2-mRNA-2;
scaffold444|size185233	maker	exon	63760	63879	.	+	.	ID=CCRYP_017757-RC|size185233-exonerate_protein2genome-gene-0.2-mRNA-3:exon:3425;Parent=CCRYP_017757-RC|size185233-exonerate_protein2genome-gene-0.2-mRNA-3;
scaffold444|size185233	maker	CDS	63571	63879	.	+	0	ID=CCRYP_017757-RB|size185233-exonerate_protein2genome-gene-0.2-mRNA-1:cds;Parent=CCRYP_017757-RB|size185233-exonerate_protein2genome-gene-0.2-mRNA-1;
scaffold444|size185233	maker	CDS	63551	63760	.	+	0	ID=CCRYP_017757-RA|size185233-exonerate_protein2genome-gene-0.2-mRNA-2:cds;Parent=CCRYP_017757-RA|size185233-exonerate_protein2genome-gene-0.2-mRNA-2;
scaffold444|size185233	maker	CDS	63760	63879	.	+	0	ID=CCRYP_017757-RC|size185233-exonerate_protein2genome-gene-0.2-mRNA-3:cds;Parent=CCRYP_017757-RC|size185233-exonerate_protein2genome-gene-0.2-mRNA-3;
scaffold444|size185233	maker	gene	177235	178458	.	+	.	ID=CCRYP_017783|size185233-processed-gene-0.92;Name=CCRYP_017783|size185233-processed-gene-0.92;Alias=augustus_masked-scaffold444|size185233-processed-gene-0.92;
scaffold444|size185233	maker	mRNA	177235	178458	.	+	.	ID=CCRYP_017783|size185233-processed-gene-0.92-mRNA-1;Parent=CCRYP_017783|size185233-processed-gene-0.92;Name=CCRYP_017783|size185233-processed-gene-0.92-mRNA-1;Alias=augustus_masked-scaffold444|size185233-processed-gene-0.92-mRNA-1;_AED=0.23;_QI=0|-1|0|1|-1|1|1|0|408;_eAED=0.23;
scaffold444|size185233	maker	exon	177235	178458	.	+	.	ID=CCRYP_017783-RA|size185233-processed-gene-0.92-mRNA-1:exon:3426;Parent=CCRYP_017783-RA|size185233-processed-gene-0.92-mRNA-1;
scaffold444|size185233	maker	CDS	177235	178458	.	+	0	ID=CCRYP_017783-RA|size185233-processed-gene-0.92-mRNA-1:cds;Parent=CCRYP_017783-RA|size185233-processed-gene-0.92-mRNA-1;
scaffold444|size185233	maker	gene	143848	144567	.	+	.	ID=CCRYP_017779|size185233-processed-gene-0.9;Name=CCRYP_017779|size185233-processed-gene-0.9;Alias=snap_masked-scaffold444|size185233-processed-gene-0.9;
scaffold444|size185233	maker	mRNA	143848	144567	.	+	.	ID=CCRYP_017779|size185233-processed-gene-0.9-mRNA-1;Parent=CCRYP_017779|size185233-processed-gene-0.9;Name=CCRYP_017779|size185233-processed-gene-0.9-mRNA-1;Alias=snap_masked-scaffold444|size185233-processed-gene-0.9-mRNA-1;_AED=0.23;_QI=0|-1|0|1|-1|1|1|0|239;_eAED=0.28;
scaffold444|size185233	maker	exon	143848	144567	.	+	.	ID=CCRYP_017779-RA|size185233-processed-gene-0.9-mRNA-1:exon:3427;Parent=CCRYP_017779-RA|size185233-processed-gene-0.9-mRNA-1;
scaffold444|size185233	maker	CDS	143848	144567	.	+	0	ID=CCRYP_017779-RA|size185233-processed-gene-0.9-mRNA-1:cds;Parent=CCRYP_017779-RA|size185233-processed-gene-0.9-mRNA-1;
scaffold444|size185233	maker	gene	107862	125832	.	+	.	ID=CCRYP_017764|size185233-snap-gene-0.56;Name=CCRYP_017764|size185233-snap-gene-0.56;Alias=maker-scaffold444|size185233-snap-gene-0.56;
scaffold444|size185233	maker	mRNA	107862	125832	.	+	.	ID=CCRYP_017764|size185233-snap-gene-0.56-mRNA-1;Parent=CCRYP_017764|size185233-snap-gene-0.56;Name=CCRYP_017764|size185233-snap-gene-0.56-mRNA-1;Alias=maker-scaffold444|size185233-snap-gene-0.56-mRNA-1;_AED=0.23;_QI=0|0.11|0.1|0.9|0.22|0.1|10|82|2370;_eAED=0.32;
scaffold444|size185233	maker	mRNA	107862	125832	.	+	.	ID=CCRYP_017764|size185233-snap-gene-0.56-mRNA-2;Parent=CCRYP_017764|size185233-snap-gene-0.56;Name=CCRYP_017764|size185233-snap-gene-0.56-mRNA-2;Alias=maker-scaffold444|size185233-snap-gene-0.56-mRNA-2;_AED=0.25;_QI=0|0.14|0.12|0.87|0.14|0.12|8|82|2274;_eAED=0.31;
scaffold444|size185233	maker	mRNA	107862	125832	.	+	.	ID=CCRYP_017764|size185233-snap-gene-0.56-mRNA-3;Parent=CCRYP_017764|size185233-snap-gene-0.56;Name=CCRYP_017764|size185233-snap-gene-0.56-mRNA-3;Alias=maker-scaffold444|size185233-snap-gene-0.56-mRNA-3;_AED=0.26;_QI=0|0|0.14|0.85|0.16|0.14|7|82|2164;_eAED=0.33;
scaffold444|size185233	maker	exon	107862	107912	.	+	.	ID=CCRYP_017764-RC|size185233-snap-gene-0.56-mRNA-1:exon:3428;Parent=CCRYP_017764-RC|size185233-snap-gene-0.56-mRNA-1,CCRYP_017764-RC|size185233-snap-gene-0.56-mRNA-2,CCRYP_017764-RC|size185233-snap-gene-0.56-mRNA-3;
scaffold444|size185233	maker	exon	107998	108706	.	+	.	ID=CCRYP_017764-RC|size185233-snap-gene-0.56-mRNA-1:exon:3429;Parent=CCRYP_017764-RC|size185233-snap-gene-0.56-mRNA-1,CCRYP_017764-RC|size185233-snap-gene-0.56-mRNA-2,CCRYP_017764-RC|size185233-snap-gene-0.56-mRNA-3;
scaffold444|size185233	maker	exon	109702	109785	.	+	.	ID=CCRYP_017764-RC|size185233-snap-gene-0.56-mRNA-1:exon:3430;Parent=CCRYP_017764-RC|size185233-snap-gene-0.56-mRNA-1;
scaffold444|size185233	maker	exon	110068	110281	.	+	.	ID=CCRYP_017764-RC|size185233-snap-gene-0.56-mRNA-1:exon:3431;Parent=CCRYP_017764-RC|size185233-snap-gene-0.56-mRNA-1;
scaffold444|size185233	maker	exon	110786	110928	.	+	.	ID=CCRYP_017764-RC|size185233-snap-gene-0.56-mRNA-1:exon:3432;Parent=CCRYP_017764-RC|size185233-snap-gene-0.56-mRNA-1,CCRYP_017764-RC|size185233-snap-gene-0.56-mRNA-2;
scaffold444|size185233	maker	exon	111024	111284	.	+	.	ID=CCRYP_017764-RC|size185233-snap-gene-0.56-mRNA-1:exon:3433;Parent=CCRYP_017764-RC|size185233-snap-gene-0.56-mRNA-1;
scaffold444|size185233	maker	exon	111731	113448	.	+	.	ID=CCRYP_017764-RC|size185233-snap-gene-0.56-mRNA-1:exon:3434;Parent=CCRYP_017764-RC|size185233-snap-gene-0.56-mRNA-1,CCRYP_017764-RC|size185233-snap-gene-0.56-mRNA-2;
scaffold444|size185233	maker	exon	113551	113733	.	+	.	ID=CCRYP_017764-RC|size185233-snap-gene-0.56-mRNA-1:exon:3435;Parent=CCRYP_017764-RC|size185233-snap-gene-0.56-mRNA-1,CCRYP_017764-RC|size185233-snap-gene-0.56-mRNA-2;
scaffold444|size185233	maker	exon	114212	115566	.	+	.	ID=CCRYP_017764-RC|size185233-snap-gene-0.56-mRNA-1:exon:3436;Parent=CCRYP_017764-RC|size185233-snap-gene-0.56-mRNA-1,CCRYP_017764-RC|size185233-snap-gene-0.56-mRNA-2,CCRYP_017764-RC|size185233-snap-gene-0.56-mRNA-3;
scaffold444|size185233	maker	exon	123356	125832	.	+	.	ID=CCRYP_017764-RC|size185233-snap-gene-0.56-mRNA-1:exon:3437;Parent=CCRYP_017764-RC|size185233-snap-gene-0.56-mRNA-1,CCRYP_017764-RC|size185233-snap-gene-0.56-mRNA-2,CCRYP_017764-RC|size185233-snap-gene-0.56-mRNA-3;
scaffold444|size185233	maker	exon	111014	111284	.	+	.	ID=CCRYP_017764-RA|size185233-snap-gene-0.56-mRNA-2:exon:3438;Parent=CCRYP_017764-RA|size185233-snap-gene-0.56-mRNA-2;
scaffold444|size185233	maker	exon	109697	109767	.	+	.	ID=CCRYP_017764-RB|size185233-snap-gene-0.56-mRNA-3:exon:3439;Parent=CCRYP_017764-RB|size185233-snap-gene-0.56-mRNA-3;
scaffold444|size185233	maker	exon	111721	113448	.	+	.	ID=CCRYP_017764-RB|size185233-snap-gene-0.56-mRNA-3:exon:3440;Parent=CCRYP_017764-RB|size185233-snap-gene-0.56-mRNA-3;
scaffold444|size185233	maker	exon	113548	113733	.	+	.	ID=CCRYP_017764-RB|size185233-snap-gene-0.56-mRNA-3:exon:3441;Parent=CCRYP_017764-RB|size185233-snap-gene-0.56-mRNA-3;
scaffold444|size185233	maker	CDS	107862	107912	.	+	0	ID=CCRYP_017764-RC|size185233-snap-gene-0.56-mRNA-1:cds;Parent=CCRYP_017764-RC|size185233-snap-gene-0.56-mRNA-1;
scaffold444|size185233	maker	CDS	107998	108706	.	+	0	ID=CCRYP_017764-RC|size185233-snap-gene-0.56-mRNA-1:cds;Parent=CCRYP_017764-RC|size185233-snap-gene-0.56-mRNA-1;
scaffold444|size185233	maker	CDS	109702	109785	.	+	2	ID=CCRYP_017764-RC|size185233-snap-gene-0.56-mRNA-1:cds;Parent=CCRYP_017764-RC|size185233-snap-gene-0.56-mRNA-1;
scaffold444|size185233	maker	CDS	110068	110281	.	+	2	ID=CCRYP_017764-RC|size185233-snap-gene-0.56-mRNA-1:cds;Parent=CCRYP_017764-RC|size185233-snap-gene-0.56-mRNA-1;
scaffold444|size185233	maker	CDS	110786	110928	.	+	1	ID=CCRYP_017764-RC|size185233-snap-gene-0.56-mRNA-1:cds;Parent=CCRYP_017764-RC|size185233-snap-gene-0.56-mRNA-1;
scaffold444|size185233	maker	CDS	111024	111284	.	+	2	ID=CCRYP_017764-RC|size185233-snap-gene-0.56-mRNA-1:cds;Parent=CCRYP_017764-RC|size185233-snap-gene-0.56-mRNA-1;
scaffold444|size185233	maker	CDS	111731	113448	.	+	2	ID=CCRYP_017764-RC|size185233-snap-gene-0.56-mRNA-1:cds;Parent=CCRYP_017764-RC|size185233-snap-gene-0.56-mRNA-1;
scaffold444|size185233	maker	CDS	113551	113733	.	+	0	ID=CCRYP_017764-RC|size185233-snap-gene-0.56-mRNA-1:cds;Parent=CCRYP_017764-RC|size185233-snap-gene-0.56-mRNA-1;
scaffold444|size185233	maker	CDS	114212	115566	.	+	0	ID=CCRYP_017764-RC|size185233-snap-gene-0.56-mRNA-1:cds;Parent=CCRYP_017764-RC|size185233-snap-gene-0.56-mRNA-1;
scaffold444|size185233	maker	CDS	123356	125750	.	+	1	ID=CCRYP_017764-RC|size185233-snap-gene-0.56-mRNA-1:cds;Parent=CCRYP_017764-RC|size185233-snap-gene-0.56-mRNA-1;
scaffold444|size185233	maker	three_prime_UTR	125751	125832	.	+	.	ID=CCRYP_017764-RC|size185233-snap-gene-0.56-mRNA-1:three_prime_utr;Parent=CCRYP_017764-RC|size185233-snap-gene-0.56-mRNA-1;
scaffold444|size185233	maker	CDS	107862	107912	.	+	0	ID=CCRYP_017764-RA|size185233-snap-gene-0.56-mRNA-2:cds;Parent=CCRYP_017764-RA|size185233-snap-gene-0.56-mRNA-2;
scaffold444|size185233	maker	CDS	107998	108706	.	+	0	ID=CCRYP_017764-RA|size185233-snap-gene-0.56-mRNA-2:cds;Parent=CCRYP_017764-RA|size185233-snap-gene-0.56-mRNA-2;
scaffold444|size185233	maker	CDS	110786	110928	.	+	2	ID=CCRYP_017764-RA|size185233-snap-gene-0.56-mRNA-2:cds;Parent=CCRYP_017764-RA|size185233-snap-gene-0.56-mRNA-2;
scaffold444|size185233	maker	CDS	111014	111284	.	+	0	ID=CCRYP_017764-RA|size185233-snap-gene-0.56-mRNA-2:cds;Parent=CCRYP_017764-RA|size185233-snap-gene-0.56-mRNA-2;
scaffold444|size185233	maker	CDS	111731	113448	.	+	2	ID=CCRYP_017764-RA|size185233-snap-gene-0.56-mRNA-2:cds;Parent=CCRYP_017764-RA|size185233-snap-gene-0.56-mRNA-2;
scaffold444|size185233	maker	CDS	113551	113733	.	+	0	ID=CCRYP_017764-RA|size185233-snap-gene-0.56-mRNA-2:cds;Parent=CCRYP_017764-RA|size185233-snap-gene-0.56-mRNA-2;
scaffold444|size185233	maker	CDS	114212	115566	.	+	0	ID=CCRYP_017764-RA|size185233-snap-gene-0.56-mRNA-2:cds;Parent=CCRYP_017764-RA|size185233-snap-gene-0.56-mRNA-2;
scaffold444|size185233	maker	CDS	123356	125750	.	+	1	ID=CCRYP_017764-RA|size185233-snap-gene-0.56-mRNA-2:cds;Parent=CCRYP_017764-RA|size185233-snap-gene-0.56-mRNA-2;
scaffold444|size185233	maker	three_prime_UTR	125751	125832	.	+	.	ID=CCRYP_017764-RA|size185233-snap-gene-0.56-mRNA-2:three_prime_utr;Parent=CCRYP_017764-RA|size185233-snap-gene-0.56-mRNA-2;
scaffold444|size185233	maker	CDS	107862	107912	.	+	0	ID=CCRYP_017764-RB|size185233-snap-gene-0.56-mRNA-3:cds;Parent=CCRYP_017764-RB|size185233-snap-gene-0.56-mRNA-3;
scaffold444|size185233	maker	CDS	107998	108706	.	+	0	ID=CCRYP_017764-RB|size185233-snap-gene-0.56-mRNA-3:cds;Parent=CCRYP_017764-RB|size185233-snap-gene-0.56-mRNA-3;
scaffold444|size185233	maker	CDS	109697	109767	.	+	2	ID=CCRYP_017764-RB|size185233-snap-gene-0.56-mRNA-3:cds;Parent=CCRYP_017764-RB|size185233-snap-gene-0.56-mRNA-3;
scaffold444|size185233	maker	CDS	111721	113448	.	+	0	ID=CCRYP_017764-RB|size185233-snap-gene-0.56-mRNA-3:cds;Parent=CCRYP_017764-RB|size185233-snap-gene-0.56-mRNA-3;
scaffold444|size185233	maker	CDS	113548	113733	.	+	0	ID=CCRYP_017764-RB|size185233-snap-gene-0.56-mRNA-3:cds;Parent=CCRYP_017764-RB|size185233-snap-gene-0.56-mRNA-3;
scaffold444|size185233	maker	CDS	114212	115566	.	+	0	ID=CCRYP_017764-RB|size185233-snap-gene-0.56-mRNA-3:cds;Parent=CCRYP_017764-RB|size185233-snap-gene-0.56-mRNA-3;
scaffold444|size185233	maker	CDS	123356	125750	.	+	1	ID=CCRYP_017764-RB|size185233-snap-gene-0.56-mRNA-3:cds;Parent=CCRYP_017764-RB|size185233-snap-gene-0.56-mRNA-3;
scaffold444|size185233	maker	three_prime_UTR	125751	125832	.	+	.	ID=CCRYP_017764-RB|size185233-snap-gene-0.56-mRNA-3:three_prime_utr;Parent=CCRYP_017764-RB|size185233-snap-gene-0.56-mRNA-3;
scaffold444|size185233	maker	gene	157265	162227	.	-	.	ID=CCRYP_017780|size185233-exonerate_est2genome-gene-0.17;Name=CCRYP_017780|size185233-exonerate_est2genome-gene-0.17;Alias=maker-scaffold444|size185233-exonerate_est2genome-gene-0.17;
scaffold444|size185233	maker	mRNA	157265	162227	.	-	.	ID=CCRYP_017780|size185233-exonerate_est2genome-gene-0.17-mRNA-1;Parent=CCRYP_017780|size185233-exonerate_est2genome-gene-0.17;Name=CCRYP_017780|size185233-exonerate_est2genome-gene-0.17-mRNA-1;Alias=maker-scaffold444|size185233-exonerate_est2genome-gene-0.17-mRNA-1;_AED=0.01;_QI=1656|1|1|1|0.5|0.33|3|381|893;_eAED=0.01;score=23423;
scaffold444|size185233	maker	mRNA	157265	162067	.	-	.	ID=CCRYP_017780|size185233-exonerate_est2genome-gene-0.17-mRNA-2;Parent=CCRYP_017780|size185233-exonerate_est2genome-gene-0.17;Name=CCRYP_017780|size185233-exonerate_est2genome-gene-0.17-mRNA-2;Alias=maker-scaffold444|size185233-exonerate_est2genome-gene-0.17-mRNA-2;_AED=0.01;_QI=1653|1|1|1|1|1|2|381|893;_eAED=0.01;score=23445;
scaffold444|size185233	maker	exon	158792	162067	.	-	.	ID=CCRYP_017780-RA|size185233-exonerate_est2genome-gene-0.17-mRNA-2:exon:3445;Parent=CCRYP_017780-RA|size185233-exonerate_est2genome-gene-0.17-mRNA-2;
scaffold444|size185233	maker	exon	162091	162227	.	-	.	ID=CCRYP_017780-RB|size185233-exonerate_est2genome-gene-0.17-mRNA-1:exon:3444;Parent=CCRYP_017780-RB|size185233-exonerate_est2genome-gene-0.17-mRNA-1;
scaffold444|size185233	maker	exon	158792	161933	.	-	.	ID=CCRYP_017780-RB|size185233-exonerate_est2genome-gene-0.17-mRNA-1:exon:3443;Parent=CCRYP_017780-RB|size185233-exonerate_est2genome-gene-0.17-mRNA-1;
scaffold444|size185233	maker	exon	157265	158704	.	-	.	ID=CCRYP_017780-RB|size185233-exonerate_est2genome-gene-0.17-mRNA-1:exon:3442;Parent=CCRYP_017780-RB|size185233-exonerate_est2genome-gene-0.17-mRNA-1,CCRYP_017780-RB|size185233-exonerate_est2genome-gene-0.17-mRNA-2;
scaffold444|size185233	maker	five_prime_UTR	162091	162227	.	-	.	ID=CCRYP_017780-RB|size185233-exonerate_est2genome-gene-0.17-mRNA-1:five_prime_utr;Parent=CCRYP_017780-RB|size185233-exonerate_est2genome-gene-0.17-mRNA-1;
scaffold444|size185233	maker	five_prime_UTR	160415	161933	.	-	.	ID=CCRYP_017780-RB|size185233-exonerate_est2genome-gene-0.17-mRNA-1:five_prime_utr;Parent=CCRYP_017780-RB|size185233-exonerate_est2genome-gene-0.17-mRNA-1;
scaffold444|size185233	maker	CDS	158792	160414	.	-	0	ID=CCRYP_017780-RB|size185233-exonerate_est2genome-gene-0.17-mRNA-1:cds;Parent=CCRYP_017780-RB|size185233-exonerate_est2genome-gene-0.17-mRNA-1;
scaffold444|size185233	maker	CDS	157646	158704	.	-	0	ID=CCRYP_017780-RB|size185233-exonerate_est2genome-gene-0.17-mRNA-1:cds;Parent=CCRYP_017780-RB|size185233-exonerate_est2genome-gene-0.17-mRNA-1;
scaffold444|size185233	maker	three_prime_UTR	157265	157645	.	-	.	ID=CCRYP_017780-RB|size185233-exonerate_est2genome-gene-0.17-mRNA-1:three_prime_utr;Parent=CCRYP_017780-RB|size185233-exonerate_est2genome-gene-0.17-mRNA-1;
scaffold444|size185233	maker	five_prime_UTR	160415	162067	.	-	.	ID=CCRYP_017780-RA|size185233-exonerate_est2genome-gene-0.17-mRNA-2:five_prime_utr;Parent=CCRYP_017780-RA|size185233-exonerate_est2genome-gene-0.17-mRNA-2;
scaffold444|size185233	maker	CDS	158792	160414	.	-	0	ID=CCRYP_017780-RA|size185233-exonerate_est2genome-gene-0.17-mRNA-2:cds;Parent=CCRYP_017780-RA|size185233-exonerate_est2genome-gene-0.17-mRNA-2;
scaffold444|size185233	maker	CDS	157646	158704	.	-	0	ID=CCRYP_017780-RA|size185233-exonerate_est2genome-gene-0.17-mRNA-2:cds;Parent=CCRYP_017780-RA|size185233-exonerate_est2genome-gene-0.17-mRNA-2;
scaffold444|size185233	maker	three_prime_UTR	157265	157645	.	-	.	ID=CCRYP_017780-RA|size185233-exonerate_est2genome-gene-0.17-mRNA-2:three_prime_utr;Parent=CCRYP_017780-RA|size185233-exonerate_est2genome-gene-0.17-mRNA-2;
scaffold444|size185233	maker	gene	26804	29290	.	-	.	ID=CCRYP_017754|size185233-processed-gene-0.96;Name=CCRYP_017754|size185233-processed-gene-0.96;Alias=augustus_masked-scaffold444|size185233-processed-gene-0.96;
scaffold444|size185233	maker	mRNA	26804	29290	.	-	.	ID=CCRYP_017754|size185233-processed-gene-0.96-mRNA-1;Parent=CCRYP_017754|size185233-processed-gene-0.96;Name=CCRYP_017754|size185233-processed-gene-0.96-mRNA-1;Alias=augustus_masked-scaffold444|size185233-processed-gene-0.96-mRNA-1;_AED=0.06;_QI=0|0|0|1|1|1|2|0|802;_eAED=0.06;
scaffold444|size185233	maker	exon	28217	29290	.	-	.	ID=CCRYP_017754-RA|size185233-processed-gene-0.96-mRNA-1:exon:3447;Parent=CCRYP_017754-RA|size185233-processed-gene-0.96-mRNA-1;
scaffold444|size185233	maker	exon	26804	28138	.	-	.	ID=CCRYP_017754-RA|size185233-processed-gene-0.96-mRNA-1:exon:3446;Parent=CCRYP_017754-RA|size185233-processed-gene-0.96-mRNA-1;
scaffold444|size185233	maker	CDS	28217	29290	.	-	0	ID=CCRYP_017754-RA|size185233-processed-gene-0.96-mRNA-1:cds;Parent=CCRYP_017754-RA|size185233-processed-gene-0.96-mRNA-1;
scaffold444|size185233	maker	CDS	26804	28138	.	-	0	ID=CCRYP_017754-RA|size185233-processed-gene-0.96-mRNA-1:cds;Parent=CCRYP_017754-RA|size185233-processed-gene-0.96-mRNA-1;
scaffold444|size185233	maker	gene	97731	100652	.	-	.	ID=CCRYP_017763|size185233-snap-gene-0.61;Name=CCRYP_017763|size185233-snap-gene-0.61;Alias=maker-scaffold444|size185233-snap-gene-0.61;
scaffold444|size185233	maker	mRNA	97731	100652	.	-	.	ID=CCRYP_017763|size185233-snap-gene-0.61-mRNA-1;Parent=CCRYP_017763|size185233-snap-gene-0.61;Name=CCRYP_017763|size185233-snap-gene-0.61-mRNA-1;Alias=maker-scaffold444|size185233-snap-gene-0.61-mRNA-1;_AED=0.37;_QI=0|0|0|1|1|1|2|0|848;_eAED=0.18;
scaffold444|size185233	maker	exon	99374	100652	.	-	.	ID=CCRYP_017763-RA|size185233-snap-gene-0.61-mRNA-1:exon:3449;Parent=CCRYP_017763-RA|size185233-snap-gene-0.61-mRNA-1;
scaffold444|size185233	maker	exon	97731	98998	.	-	.	ID=CCRYP_017763-RA|size185233-snap-gene-0.61-mRNA-1:exon:3448;Parent=CCRYP_017763-RA|size185233-snap-gene-0.61-mRNA-1;
scaffold444|size185233	maker	CDS	99374	100652	.	-	0	ID=CCRYP_017763-RA|size185233-snap-gene-0.61-mRNA-1:cds;Parent=CCRYP_017763-RA|size185233-snap-gene-0.61-mRNA-1;
scaffold444|size185233	maker	CDS	97731	98998	.	-	2	ID=CCRYP_017763-RA|size185233-snap-gene-0.61-mRNA-1:cds;Parent=CCRYP_017763-RA|size185233-snap-gene-0.61-mRNA-1;
scaffold444|size185233	maker	gene	73330	73726	.	-	.	ID=CCRYP_017759|size185233-exonerate_protein2genome-gene-0.6;Name=CCRYP_017759|size185233-exonerate_protein2genome-gene-0.6;Alias=maker-scaffold444|size185233-exonerate_protein2genome-gene-0.6;
scaffold444|size185233	maker	mRNA	73330	73563	.	-	.	ID=CCRYP_017759|size185233-exonerate_protein2genome-gene-0.6-mRNA-1;Parent=CCRYP_017759|size185233-exonerate_protein2genome-gene-0.6;Name=CCRYP_017759|size185233-exonerate_protein2genome-gene-0.6-mRNA-1;Alias=maker-scaffold444|size185233-exonerate_protein2genome-gene-0.6-mRNA-1;_AED=0.24;_QI=0|-1|0|1|-1|0|1|0|77;_eAED=0.24;score=234;
scaffold444|size185233	maker	mRNA	73574	73726	.	-	.	ID=CCRYP_017759|size185233-exonerate_protein2genome-gene-0.6-mRNA-2;Parent=CCRYP_017759|size185233-exonerate_protein2genome-gene-0.6;Name=CCRYP_017759|size185233-exonerate_protein2genome-gene-0.6-mRNA-2;Alias=maker-scaffold444|size185233-exonerate_protein2genome-gene-0.6-mRNA-2;_AED=0.32;_QI=0|-1|0|1|-1|0|1|0|50;_eAED=0.56;score=153;
scaffold444|size185233	maker	mRNA	73539	73577	.	-	.	ID=CCRYP_017759|size185233-exonerate_protein2genome-gene-0.6-mRNA-3;Parent=CCRYP_017759|size185233-exonerate_protein2genome-gene-0.6;Name=CCRYP_017759|size185233-exonerate_protein2genome-gene-0.6-mRNA-3;Alias=maker-scaffold444|size185233-exonerate_protein2genome-gene-0.6-mRNA-3;_AED=0.45;_QI=0|-1|0|1|-1|0|1|0|12;_eAED=1.00;score=39;
scaffold444|size185233	maker	exon	73539	73577	.	-	.	ID=CCRYP_017759-RB|size185233-exonerate_protein2genome-gene-0.6-mRNA-3:exon:3452;Parent=CCRYP_017759-RB|size185233-exonerate_protein2genome-gene-0.6-mRNA-3;
scaffold444|size185233	maker	exon	73574	73726	.	-	.	ID=CCRYP_017759-RC|size185233-exonerate_protein2genome-gene-0.6-mRNA-2:exon:3451;Parent=CCRYP_017759-RC|size185233-exonerate_protein2genome-gene-0.6-mRNA-2;
scaffold444|size185233	maker	exon	73330	73563	.	-	.	ID=CCRYP_017759-RA|size185233-exonerate_protein2genome-gene-0.6-mRNA-1:exon:3450;Parent=CCRYP_017759-RA|size185233-exonerate_protein2genome-gene-0.6-mRNA-1;
scaffold444|size185233	maker	CDS	73330	73563	.	-	0	ID=CCRYP_017759-RA|size185233-exonerate_protein2genome-gene-0.6-mRNA-1:cds;Parent=CCRYP_017759-RA|size185233-exonerate_protein2genome-gene-0.6-mRNA-1;
scaffold444|size185233	maker	CDS	73574	73726	.	-	0	ID=CCRYP_017759-RC|size185233-exonerate_protein2genome-gene-0.6-mRNA-2:cds;Parent=CCRYP_017759-RC|size185233-exonerate_protein2genome-gene-0.6-mRNA-2;
scaffold444|size185233	maker	CDS	73539	73577	.	-	0	ID=CCRYP_017759-RB|size185233-exonerate_protein2genome-gene-0.6-mRNA-3:cds;Parent=CCRYP_017759-RB|size185233-exonerate_protein2genome-gene-0.6-mRNA-3;
scaffold444|size185233	maker	gene	37141	38553	.	-	.	ID=CCRYP_017756|size185233-processed-gene-0.97;Name=CCRYP_017756|size185233-processed-gene-0.97;Alias=augustus_masked-scaffold444|size185233-processed-gene-0.97;
scaffold444|size185233	maker	mRNA	37141	38553	.	-	.	ID=CCRYP_017756|size185233-processed-gene-0.97-mRNA-1;Parent=CCRYP_017756|size185233-processed-gene-0.97;Name=CCRYP_017756|size185233-processed-gene-0.97-mRNA-1;Alias=augustus_masked-scaffold444|size185233-processed-gene-0.97-mRNA-1;_AED=0.28;_QI=0|-1|0|1|-1|1|1|0|470;_eAED=0.28;
scaffold444|size185233	maker	exon	37141	38553	.	-	.	ID=CCRYP_017756-RA|size185233-processed-gene-0.97-mRNA-1:exon:3453;Parent=CCRYP_017756-RA|size185233-processed-gene-0.97-mRNA-1;
scaffold444|size185233	maker	CDS	37141	38553	.	-	0	ID=CCRYP_017756-RA|size185233-processed-gene-0.97-mRNA-1:cds;Parent=CCRYP_017756-RA|size185233-processed-gene-0.97-mRNA-1;
scaffold444|size185233	maker	gene	127221	127745	.	-	.	ID=CCRYP_017778|size185233-exonerate_protein2genome-gene-0.11;Name=CCRYP_017778|size185233-exonerate_protein2genome-gene-0.11;Alias=maker-scaffold444|size185233-exonerate_protein2genome-gene-0.11;
scaffold444|size185233	maker	mRNA	127221	127745	.	-	.	ID=CCRYP_017778|size185233-exonerate_protein2genome-gene-0.11-mRNA-1;Parent=CCRYP_017778|size185233-exonerate_protein2genome-gene-0.11;Name=CCRYP_017778|size185233-exonerate_protein2genome-gene-0.11-mRNA-1;Alias=maker-scaffold444|size185233-exonerate_protein2genome-gene-0.11-mRNA-1;_AED=0.29;_QI=0|-1|0|1|-1|0|1|0|174;_eAED=0.29;score=525;
scaffold444|size185233	maker	exon	127221	127745	.	-	.	ID=CCRYP_017778-RA|size185233-exonerate_protein2genome-gene-0.11-mRNA-1:exon:3454;Parent=CCRYP_017778-RA|size185233-exonerate_protein2genome-gene-0.11-mRNA-1;
scaffold444|size185233	maker	CDS	127221	127745	.	-	0	ID=CCRYP_017778-RA|size185233-exonerate_protein2genome-gene-0.11-mRNA-1:cds;Parent=CCRYP_017778-RA|size185233-exonerate_protein2genome-gene-0.11-mRNA-1;
scaffold444|size185233	maker	gene	126540	127188	.	-	.	ID=CCRYP_017777|size185233-exonerate_protein2genome-gene-0.10;Name=CCRYP_017777|size185233-exonerate_protein2genome-gene-0.10;Alias=maker-scaffold444|size185233-exonerate_protein2genome-gene-0.10;
scaffold444|size185233	maker	mRNA	126540	127055	.	-	.	ID=CCRYP_017777|size185233-exonerate_protein2genome-gene-0.10-mRNA-1;Parent=CCRYP_017777|size185233-exonerate_protein2genome-gene-0.10;Name=CCRYP_017777|size185233-exonerate_protein2genome-gene-0.10-mRNA-1;Alias=maker-scaffold444|size185233-exonerate_protein2genome-gene-0.10-mRNA-1;_AED=0.29;_QI=0|-1|0|1|-1|0|1|0|171;_eAED=0.30;score=516;
scaffold444|size185233	maker	mRNA	126540	127031	.	-	.	ID=CCRYP_017777|size185233-exonerate_protein2genome-gene-0.10-mRNA-2;Parent=CCRYP_017777|size185233-exonerate_protein2genome-gene-0.10;Name=CCRYP_017777|size185233-exonerate_protein2genome-gene-0.10-mRNA-2;Alias=maker-scaffold444|size185233-exonerate_protein2genome-gene-0.10-mRNA-2;_AED=0.30;_QI=0|-1|0|1|-1|0|1|0|163;_eAED=0.31;score=492;
scaffold444|size185233	maker	mRNA	126540	126869	.	-	.	ID=CCRYP_017777|size185233-exonerate_protein2genome-gene-0.10-mRNA-3;Parent=CCRYP_017777|size185233-exonerate_protein2genome-gene-0.10;Name=CCRYP_017777|size185233-exonerate_protein2genome-gene-0.10-mRNA-3;Alias=maker-scaffold444|size185233-exonerate_protein2genome-gene-0.10-mRNA-3;_AED=0.37;_QI=0|-1|0|1|-1|0|1|0|109;_eAED=0.37;score=330;
scaffold444|size185233	maker	mRNA	126540	126836	.	-	.	ID=CCRYP_017777|size185233-exonerate_protein2genome-gene-0.10-mRNA-4;Parent=CCRYP_017777|size185233-exonerate_protein2genome-gene-0.10;Name=CCRYP_017777|size185233-exonerate_protein2genome-gene-0.10-mRNA-4;Alias=maker-scaffold444|size185233-exonerate_protein2genome-gene-0.10-mRNA-4;_AED=0.38;_QI=0|-1|0|1|-1|0|1|0|98;_eAED=0.39;score=297;
scaffold444|size185233	maker	mRNA	127036	127188	.	-	.	ID=CCRYP_017777|size185233-exonerate_protein2genome-gene-0.10-mRNA-5;Parent=CCRYP_017777|size185233-exonerate_protein2genome-gene-0.10;Name=CCRYP_017777|size185233-exonerate_protein2genome-gene-0.10-mRNA-5;Alias=maker-scaffold444|size185233-exonerate_protein2genome-gene-0.10-mRNA-5;_AED=0.44;_QI=0|-1|0|1|-1|0|1|0|50;_eAED=0.44;score=153;
scaffold444|size185233	maker	exon	127036	127188	.	-	.	ID=CCRYP_017777-RE|size185233-exonerate_protein2genome-gene-0.10-mRNA-5:exon:3459;Parent=CCRYP_017777-RE|size185233-exonerate_protein2genome-gene-0.10-mRNA-5;
scaffold444|size185233	maker	exon	126540	126836	.	-	.	ID=CCRYP_017777-RA|size185233-exonerate_protein2genome-gene-0.10-mRNA-4:exon:3458;Parent=CCRYP_017777-RA|size185233-exonerate_protein2genome-gene-0.10-mRNA-4;
scaffold444|size185233	maker	exon	126540	126869	.	-	.	ID=CCRYP_017777-RB|size185233-exonerate_protein2genome-gene-0.10-mRNA-3:exon:3457;Parent=CCRYP_017777-RB|size185233-exonerate_protein2genome-gene-0.10-mRNA-3;
scaffold444|size185233	maker	exon	126540	127031	.	-	.	ID=CCRYP_017777-RC|size185233-exonerate_protein2genome-gene-0.10-mRNA-2:exon:3456;Parent=CCRYP_017777-RC|size185233-exonerate_protein2genome-gene-0.10-mRNA-2;
scaffold444|size185233	maker	exon	126540	127055	.	-	.	ID=CCRYP_017777-RD|size185233-exonerate_protein2genome-gene-0.10-mRNA-1:exon:3455;Parent=CCRYP_017777-RD|size185233-exonerate_protein2genome-gene-0.10-mRNA-1;
scaffold444|size185233	maker	CDS	126540	127055	.	-	0	ID=CCRYP_017777-RD|size185233-exonerate_protein2genome-gene-0.10-mRNA-1:cds;Parent=CCRYP_017777-RD|size185233-exonerate_protein2genome-gene-0.10-mRNA-1;
scaffold444|size185233	maker	CDS	126540	127031	.	-	0	ID=CCRYP_017777-RC|size185233-exonerate_protein2genome-gene-0.10-mRNA-2:cds;Parent=CCRYP_017777-RC|size185233-exonerate_protein2genome-gene-0.10-mRNA-2;
scaffold444|size185233	maker	CDS	126540	126869	.	-	0	ID=CCRYP_017777-RB|size185233-exonerate_protein2genome-gene-0.10-mRNA-3:cds;Parent=CCRYP_017777-RB|size185233-exonerate_protein2genome-gene-0.10-mRNA-3;
scaffold444|size185233	maker	CDS	126540	126836	.	-	0	ID=CCRYP_017777-RA|size185233-exonerate_protein2genome-gene-0.10-mRNA-4:cds;Parent=CCRYP_017777-RA|size185233-exonerate_protein2genome-gene-0.10-mRNA-4;
scaffold444|size185233	maker	CDS	127036	127188	.	-	0	ID=CCRYP_017777-RE|size185233-exonerate_protein2genome-gene-0.10-mRNA-5:cds;Parent=CCRYP_017777-RE|size185233-exonerate_protein2genome-gene-0.10-mRNA-5;
scaffold444|size185233	maker	gene	96852	97622	.	-	.	ID=CCRYP_017762|size185233-processed-gene-0.26;Name=CCRYP_017762|size185233-processed-gene-0.26;Alias=snap_masked-scaffold444|size185233-processed-gene-0.26;
scaffold444|size185233	maker	mRNA	96852	97622	.	-	.	ID=CCRYP_017762|size185233-processed-gene-0.26-mRNA-1;Parent=CCRYP_017762|size185233-processed-gene-0.26;Name=CCRYP_017762|size185233-processed-gene-0.26-mRNA-1;Alias=snap_masked-scaffold444|size185233-processed-gene-0.26-mRNA-1;_AED=0.40;_QI=0|-1|0|1|-1|1|1|0|256;_eAED=0.40;
scaffold444|size185233	maker	exon	96852	97622	.	-	.	ID=CCRYP_017762-RA|size185233-processed-gene-0.26-mRNA-1:exon:3460;Parent=CCRYP_017762-RA|size185233-processed-gene-0.26-mRNA-1;
scaffold444|size185233	maker	CDS	96852	97622	.	-	0	ID=CCRYP_017762-RA|size185233-processed-gene-0.26-mRNA-1:cds;Parent=CCRYP_017762-RA|size185233-processed-gene-0.26-mRNA-1;
scaffold444|size185233	maker	gene	115493	116229	.	-	.	ID=CCRYP_017765|size185233-snap-gene-0.62;Name=CCRYP_017765|size185233-snap-gene-0.62;Alias=maker-scaffold444|size185233-snap-gene-0.62;
scaffold444|size185233	maker	mRNA	115493	116229	.	-	.	ID=CCRYP_017765|size185233-snap-gene-0.62-mRNA-1;Parent=CCRYP_017765|size185233-snap-gene-0.62;Name=CCRYP_017765|size185233-snap-gene-0.62-mRNA-1;Alias=maker-scaffold444|size185233-snap-gene-0.62-mRNA-1;_AED=0.47;_QI=0|0|0|1|1|1|2|0|240;_eAED=0.47;
scaffold444|size185233	maker	exon	115959	116229	.	-	.	ID=CCRYP_017765-RA|size185233-snap-gene-0.62-mRNA-1:exon:3462;Parent=CCRYP_017765-RA|size185233-snap-gene-0.62-mRNA-1;
scaffold444|size185233	maker	exon	115493	115944	.	-	.	ID=CCRYP_017765-RA|size185233-snap-gene-0.62-mRNA-1:exon:3461;Parent=CCRYP_017765-RA|size185233-snap-gene-0.62-mRNA-1;
scaffold444|size185233	maker	CDS	115959	116229	.	-	0	ID=CCRYP_017765-RA|size185233-snap-gene-0.62-mRNA-1:cds;Parent=CCRYP_017765-RA|size185233-snap-gene-0.62-mRNA-1;
scaffold444|size185233	maker	CDS	115493	115944	.	-	2	ID=CCRYP_017765-RA|size185233-snap-gene-0.62-mRNA-1:cds;Parent=CCRYP_017765-RA|size185233-snap-gene-0.62-mRNA-1;
scaffold444|size185233	maker	gene	95711	96496	.	-	.	ID=CCRYP_017761|size185233-processed-gene-0.100;Name=CCRYP_017761|size185233-processed-gene-0.100;Alias=augustus_masked-scaffold444|size185233-processed-gene-0.100;
scaffold444|size185233	maker	mRNA	95711	96496	.	-	.	ID=CCRYP_017761|size185233-processed-gene-0.100-mRNA-1;Parent=CCRYP_017761|size185233-processed-gene-0.100;Name=CCRYP_017761|size185233-processed-gene-0.100-mRNA-1;Alias=augustus_masked-scaffold444|size185233-processed-gene-0.100-mRNA-1;_AED=0.48;_QI=0|-1|0|1|-1|1|1|0|261;_eAED=0.48;
scaffold444|size185233	maker	exon	95711	96496	.	-	.	ID=CCRYP_017761-RA|size185233-processed-gene-0.100-mRNA-1:exon:3463;Parent=CCRYP_017761-RA|size185233-processed-gene-0.100-mRNA-1;
scaffold444|size185233	maker	CDS	95711	96496	.	-	0	ID=CCRYP_017761-RA|size185233-processed-gene-0.100-mRNA-1:cds;Parent=CCRYP_017761-RA|size185233-processed-gene-0.100-mRNA-1;
scaffold444|size185233	maker	gene	121114	121515	.	-	.	ID=CCRYP_017773|size185233-processed-gene-0.39;Name=CCRYP_017773|size185233-processed-gene-0.39;Alias=snap_masked-scaffold444|size185233-processed-gene-0.39;
scaffold444|size185233	maker	mRNA	121114	121515	.	-	.	ID=CCRYP_017773|size185233-processed-gene-0.39-mRNA-1;Parent=CCRYP_017773|size185233-processed-gene-0.39;Name=CCRYP_017773|size185233-processed-gene-0.39-mRNA-1;Alias=snap_masked-scaffold444|size185233-processed-gene-0.39-mRNA-1;_AED=0.48;_QI=0|-1|0|1|-1|1|1|0|133;_eAED=0.48;
scaffold444|size185233	maker	exon	121114	121515	.	-	.	ID=CCRYP_017773-RA|size185233-processed-gene-0.39-mRNA-1:exon:3464;Parent=CCRYP_017773-RA|size185233-processed-gene-0.39-mRNA-1;
scaffold444|size185233	maker	CDS	121114	121515	.	-	0	ID=CCRYP_017773-RA|size185233-processed-gene-0.39-mRNA-1:cds;Parent=CCRYP_017773-RA|size185233-processed-gene-0.39-mRNA-1;
scaffold444|size185233	maker	gene	122357	122710	.	-	.	ID=CCRYP_017775|size185233-processed-gene-0.41;Name=CCRYP_017775|size185233-processed-gene-0.41;Alias=snap_masked-scaffold444|size185233-processed-gene-0.41;
scaffold444|size185233	maker	mRNA	122357	122710	.	-	.	ID=CCRYP_017775|size185233-processed-gene-0.41-mRNA-1;Parent=CCRYP_017775|size185233-processed-gene-0.41;Name=CCRYP_017775|size185233-processed-gene-0.41-mRNA-1;Alias=snap_masked-scaffold444|size185233-processed-gene-0.41-mRNA-1;_AED=0.49;_QI=0|-1|0|1|-1|1|1|0|117;_eAED=0.49;
scaffold444|size185233	maker	exon	122357	122710	.	-	.	ID=CCRYP_017775-RA|size185233-processed-gene-0.41-mRNA-1:exon:3465;Parent=CCRYP_017775-RA|size185233-processed-gene-0.41-mRNA-1;
scaffold444|size185233	maker	CDS	122357	122710	.	-	0	ID=CCRYP_017775-RA|size185233-processed-gene-0.41-mRNA-1:cds;Parent=CCRYP_017775-RA|size185233-processed-gene-0.41-mRNA-1;
scaffold444|size185233	maker	gene	117295	117642	.	-	.	ID=CCRYP_017767|size185233-processed-gene-0.31;Name=CCRYP_017767|size185233-processed-gene-0.31;Alias=snap_masked-scaffold444|size185233-processed-gene-0.31;
scaffold444|size185233	maker	mRNA	117295	117642	.	-	.	ID=CCRYP_017767|size185233-processed-gene-0.31-mRNA-1;Parent=CCRYP_017767|size185233-processed-gene-0.31;Name=CCRYP_017767|size185233-processed-gene-0.31-mRNA-1;Alias=snap_masked-scaffold444|size185233-processed-gene-0.31-mRNA-1;_AED=0.49;_QI=0|-1|0|1|-1|1|1|0|115;_eAED=0.49;
scaffold444|size185233	maker	exon	117295	117642	.	-	.	ID=CCRYP_017767-RA|size185233-processed-gene-0.31-mRNA-1:exon:3466;Parent=CCRYP_017767-RA|size185233-processed-gene-0.31-mRNA-1;
scaffold444|size185233	maker	CDS	117295	117642	.	-	0	ID=CCRYP_017767-RA|size185233-processed-gene-0.31-mRNA-1:cds;Parent=CCRYP_017767-RA|size185233-processed-gene-0.31-mRNA-1;
scaffold444|size185233	maker	gene	116494	116796	.	-	.	ID=CCRYP_017766|size185233-processed-gene-0.30;Name=CCRYP_017766|size185233-processed-gene-0.30;Alias=snap_masked-scaffold444|size185233-processed-gene-0.30;
scaffold444|size185233	maker	mRNA	116494	116796	.	-	.	ID=CCRYP_017766|size185233-processed-gene-0.30-mRNA-1;Parent=CCRYP_017766|size185233-processed-gene-0.30;Name=CCRYP_017766|size185233-processed-gene-0.30-mRNA-1;Alias=snap_masked-scaffold444|size185233-processed-gene-0.30-mRNA-1;_AED=0.49;_QI=0|-1|0|1|-1|1|1|0|100;_eAED=0.49;
scaffold444|size185233	maker	exon	116494	116796	.	-	.	ID=CCRYP_017766-RA|size185233-processed-gene-0.30-mRNA-1:exon:3467;Parent=CCRYP_017766-RA|size185233-processed-gene-0.30-mRNA-1;
scaffold444|size185233	maker	CDS	116494	116796	.	-	0	ID=CCRYP_017766-RA|size185233-processed-gene-0.30-mRNA-1:cds;Parent=CCRYP_017766-RA|size185233-processed-gene-0.30-mRNA-1;
scaffold444|size185233	maker	gene	120691	120993	.	-	.	ID=CCRYP_017772|size185233-processed-gene-0.38;Name=CCRYP_017772|size185233-processed-gene-0.38;Alias=snap_masked-scaffold444|size185233-processed-gene-0.38;
scaffold444|size185233	maker	mRNA	120691	120993	.	-	.	ID=CCRYP_017772|size185233-processed-gene-0.38-mRNA-1;Parent=CCRYP_017772|size185233-processed-gene-0.38;Name=CCRYP_017772|size185233-processed-gene-0.38-mRNA-1;Alias=snap_masked-scaffold444|size185233-processed-gene-0.38-mRNA-1;_AED=0.49;_QI=0|-1|0|1|-1|1|1|0|100;_eAED=0.49;
scaffold444|size185233	maker	exon	120691	120993	.	-	.	ID=CCRYP_017772-RA|size185233-processed-gene-0.38-mRNA-1:exon:3468;Parent=CCRYP_017772-RA|size185233-processed-gene-0.38-mRNA-1;
scaffold444|size185233	maker	CDS	120691	120993	.	-	0	ID=CCRYP_017772-RA|size185233-processed-gene-0.38-mRNA-1:cds;Parent=CCRYP_017772-RA|size185233-processed-gene-0.38-mRNA-1;
scaffold444|size185233	maker	gene	118141	118350	.	-	.	ID=CCRYP_017769|size185233-processed-gene-0.33;Name=CCRYP_017769|size185233-processed-gene-0.33;Alias=snap_masked-scaffold444|size185233-processed-gene-0.33;
scaffold444|size185233	maker	mRNA	118141	118350	.	-	.	ID=CCRYP_017769|size185233-processed-gene-0.33-mRNA-1;Parent=CCRYP_017769|size185233-processed-gene-0.33;Name=CCRYP_017769|size185233-processed-gene-0.33-mRNA-1;Alias=snap_masked-scaffold444|size185233-processed-gene-0.33-mRNA-1;_AED=0.49;_QI=0|-1|0|1|-1|1|1|0|69;_eAED=0.49;
scaffold444|size185233	maker	exon	118141	118350	.	-	.	ID=CCRYP_017769-RA|size185233-processed-gene-0.33-mRNA-1:exon:3469;Parent=CCRYP_017769-RA|size185233-processed-gene-0.33-mRNA-1;
scaffold444|size185233	maker	CDS	118141	118350	.	-	0	ID=CCRYP_017769-RA|size185233-processed-gene-0.33-mRNA-1:cds;Parent=CCRYP_017769-RA|size185233-processed-gene-0.33-mRNA-1;
scaffold444|size185233	maker	gene	119509	119718	.	-	.	ID=CCRYP_017771|size185233-processed-gene-0.35;Name=CCRYP_017771|size185233-processed-gene-0.35;Alias=snap_masked-scaffold444|size185233-processed-gene-0.35;
scaffold444|size185233	maker	mRNA	119509	119718	.	-	.	ID=CCRYP_017771|size185233-processed-gene-0.35-mRNA-1;Parent=CCRYP_017771|size185233-processed-gene-0.35;Name=CCRYP_017771|size185233-processed-gene-0.35-mRNA-1;Alias=snap_masked-scaffold444|size185233-processed-gene-0.35-mRNA-1;_AED=0.49;_QI=0|-1|0|1|-1|1|1|0|69;_eAED=0.49;
scaffold444|size185233	maker	exon	119509	119718	.	-	.	ID=CCRYP_017771-RA|size185233-processed-gene-0.35-mRNA-1:exon:3470;Parent=CCRYP_017771-RA|size185233-processed-gene-0.35-mRNA-1;
scaffold444|size185233	maker	CDS	119509	119718	.	-	0	ID=CCRYP_017771-RA|size185233-processed-gene-0.35-mRNA-1:cds;Parent=CCRYP_017771-RA|size185233-processed-gene-0.35-mRNA-1;
scaffold444|size185233	maker	gene	82217	83260	.	-	.	ID=CCRYP_017760|size185233-exonerate_protein2genome-gene-0.7;Name=CCRYP_017760|size185233-exonerate_protein2genome-gene-0.7;Alias=maker-scaffold444|size185233-exonerate_protein2genome-gene-0.7;
scaffold444|size185233	maker	mRNA	82217	83260	.	-	.	ID=CCRYP_017760|size185233-exonerate_protein2genome-gene-0.7-mRNA-1;Parent=CCRYP_017760|size185233-exonerate_protein2genome-gene-0.7;Name=CCRYP_017760|size185233-exonerate_protein2genome-gene-0.7-mRNA-1;Alias=maker-scaffold444|size185233-exonerate_protein2genome-gene-0.7-mRNA-1;_AED=0.51;_QI=0|-1|0|1|-1|0|1|0|347;_eAED=0.51;score=1044;
scaffold444|size185233	maker	mRNA	82918	83046	.	-	.	ID=CCRYP_017760|size185233-exonerate_protein2genome-gene-0.7-mRNA-2;Parent=CCRYP_017760|size185233-exonerate_protein2genome-gene-0.7;Name=CCRYP_017760|size185233-exonerate_protein2genome-gene-0.7-mRNA-2;Alias=maker-scaffold444|size185233-exonerate_protein2genome-gene-0.7-mRNA-2;_AED=0.42;_QI=0|-1|0|1|-1|0|1|0|42;_eAED=1.00;score=129;
scaffold444|size185233	maker	exon	82918	83046	.	-	.	ID=CCRYP_017760-RB|size185233-exonerate_protein2genome-gene-0.7-mRNA-2:exon:3472;Parent=CCRYP_017760-RB|size185233-exonerate_protein2genome-gene-0.7-mRNA-2;
scaffold444|size185233	maker	exon	82217	83260	.	-	.	ID=CCRYP_017760-RA|size185233-exonerate_protein2genome-gene-0.7-mRNA-1:exon:3471;Parent=CCRYP_017760-RA|size185233-exonerate_protein2genome-gene-0.7-mRNA-1;
scaffold444|size185233	maker	CDS	82217	83260	.	-	0	ID=CCRYP_017760-RA|size185233-exonerate_protein2genome-gene-0.7-mRNA-1:cds;Parent=CCRYP_017760-RA|size185233-exonerate_protein2genome-gene-0.7-mRNA-1;
scaffold444|size185233	maker	CDS	82918	83046	.	-	0	ID=CCRYP_017760-RB|size185233-exonerate_protein2genome-gene-0.7-mRNA-2:cds;Parent=CCRYP_017760-RB|size185233-exonerate_protein2genome-gene-0.7-mRNA-2;
scaffold444|size185233	maker	gene	118755	119249	.	-	.	ID=CCRYP_017770|size185233-processed-gene-0.34;Name=CCRYP_017770|size185233-processed-gene-0.34;Alias=snap_masked-scaffold444|size185233-processed-gene-0.34;
scaffold444|size185233	maker	mRNA	118755	119249	.	-	.	ID=CCRYP_017770|size185233-processed-gene-0.34-mRNA-1;Parent=CCRYP_017770|size185233-processed-gene-0.34;Name=CCRYP_017770|size185233-processed-gene-0.34-mRNA-1;Alias=snap_masked-scaffold444|size185233-processed-gene-0.34-mRNA-1;_AED=0.48;_QI=0|-1|0|1|-1|1|1|0|164;_eAED=0.60;
scaffold444|size185233	maker	exon	118755	119249	.	-	.	ID=CCRYP_017770-RA|size185233-processed-gene-0.34-mRNA-1:exon:3473;Parent=CCRYP_017770-RA|size185233-processed-gene-0.34-mRNA-1;
scaffold444|size185233	maker	CDS	118755	119249	.	-	0	ID=CCRYP_017770-RA|size185233-processed-gene-0.34-mRNA-1:cds;Parent=CCRYP_017770-RA|size185233-processed-gene-0.34-mRNA-1;
scaffold444|size185233	maker	gene	122950	123381	.	-	.	ID=CCRYP_017776|size185233-processed-gene-0.42;Name=CCRYP_017776|size185233-processed-gene-0.42;Alias=snap_masked-scaffold444|size185233-processed-gene-0.42;
scaffold444|size185233	maker	mRNA	122950	123381	.	-	.	ID=CCRYP_017776|size185233-processed-gene-0.42-mRNA-1;Parent=CCRYP_017776|size185233-processed-gene-0.42;Name=CCRYP_017776|size185233-processed-gene-0.42-mRNA-1;Alias=snap_masked-scaffold444|size185233-processed-gene-0.42-mRNA-1;_AED=0.48;_QI=0|-1|0|1|-1|1|1|0|143;_eAED=0.67;
scaffold444|size185233	maker	exon	122950	123381	.	-	.	ID=CCRYP_017776-RA|size185233-processed-gene-0.42-mRNA-1:exon:3474;Parent=CCRYP_017776-RA|size185233-processed-gene-0.42-mRNA-1;
scaffold444|size185233	maker	CDS	122950	123381	.	-	0	ID=CCRYP_017776-RA|size185233-processed-gene-0.42-mRNA-1:cds;Parent=CCRYP_017776-RA|size185233-processed-gene-0.42-mRNA-1;
scaffold444|size185233	maker	gene	69434	70086	.	-	.	ID=CCRYP_017758|size185233-snap-gene-0.59;Name=CCRYP_017758|size185233-snap-gene-0.59;Alias=maker-scaffold444|size185233-snap-gene-0.59;
scaffold444|size185233	maker	mRNA	69434	70086	.	-	.	ID=CCRYP_017758|size185233-snap-gene-0.59-mRNA-1;Parent=CCRYP_017758|size185233-snap-gene-0.59;Name=CCRYP_017758|size185233-snap-gene-0.59-mRNA-1;Alias=maker-scaffold444|size185233-snap-gene-0.59-mRNA-1;_AED=0.28;_QI=0|0|0|1|1|1|2|0|213;_eAED=0.69;
scaffold444|size185233	maker	exon	69781	70086	.	-	.	ID=CCRYP_017758-RA|size185233-snap-gene-0.59-mRNA-1:exon:3476;Parent=CCRYP_017758-RA|size185233-snap-gene-0.59-mRNA-1;
scaffold444|size185233	maker	exon	69434	69769	.	-	.	ID=CCRYP_017758-RA|size185233-snap-gene-0.59-mRNA-1:exon:3475;Parent=CCRYP_017758-RA|size185233-snap-gene-0.59-mRNA-1;
scaffold444|size185233	maker	CDS	69781	70086	.	-	0	ID=CCRYP_017758-RA|size185233-snap-gene-0.59-mRNA-1:cds;Parent=CCRYP_017758-RA|size185233-snap-gene-0.59-mRNA-1;
scaffold444|size185233	maker	CDS	69434	69769	.	-	0	ID=CCRYP_017758-RA|size185233-snap-gene-0.59-mRNA-1:cds;Parent=CCRYP_017758-RA|size185233-snap-gene-0.59-mRNA-1;
scaffold444|size185233	maker	gene	121957	122283	.	-	.	ID=CCRYP_017774|size185233-processed-gene-0.40;Name=CCRYP_017774|size185233-processed-gene-0.40;Alias=snap_masked-scaffold444|size185233-processed-gene-0.40;
scaffold444|size185233	maker	mRNA	121957	122283	.	-	.	ID=CCRYP_017774|size185233-processed-gene-0.40-mRNA-1;Parent=CCRYP_017774|size185233-processed-gene-0.40;Name=CCRYP_017774|size185233-processed-gene-0.40-mRNA-1;Alias=snap_masked-scaffold444|size185233-processed-gene-0.40-mRNA-1;_AED=0.49;_QI=0|-1|0|1|-1|1|1|0|108;_eAED=1.00;
scaffold444|size185233	maker	exon	121957	122283	.	-	.	ID=CCRYP_017774-RA|size185233-processed-gene-0.40-mRNA-1:exon:3477;Parent=CCRYP_017774-RA|size185233-processed-gene-0.40-mRNA-1;
scaffold444|size185233	maker	CDS	121957	122283	.	-	0	ID=CCRYP_017774-RA|size185233-processed-gene-0.40-mRNA-1:cds;Parent=CCRYP_017774-RA|size185233-processed-gene-0.40-mRNA-1;
scaffold444|size185233	maker	gene	117765	118067	.	-	.	ID=CCRYP_017768|size185233-processed-gene-0.32;Name=CCRYP_017768|size185233-processed-gene-0.32;Alias=snap_masked-scaffold444|size185233-processed-gene-0.32;
scaffold444|size185233	maker	mRNA	117765	118067	.	-	.	ID=CCRYP_017768|size185233-processed-gene-0.32-mRNA-1;Parent=CCRYP_017768|size185233-processed-gene-0.32;Name=CCRYP_017768|size185233-processed-gene-0.32-mRNA-1;Alias=snap_masked-scaffold444|size185233-processed-gene-0.32-mRNA-1;_AED=0.49;_QI=0|-1|0|1|-1|1|1|0|100;_eAED=1.00;
scaffold444|size185233	maker	exon	117765	118067	.	-	.	ID=CCRYP_017768-RA|size185233-processed-gene-0.32-mRNA-1:exon:3478;Parent=CCRYP_017768-RA|size185233-processed-gene-0.32-mRNA-1;
scaffold444|size185233	maker	CDS	117765	118067	.	-	0	ID=CCRYP_017768-RA|size185233-processed-gene-0.32-mRNA-1:cds;Parent=CCRYP_017768-RA|size185233-processed-gene-0.32-mRNA-1;
scaffold444|size185233	maker	gene	165177	165932	.	+	.	ID=CCRYP_017781|size185233-snap-gene-0.57;Name=CCRYP_017781|size185233-snap-gene-0.57;Alias=maker-scaffold444|size185233-snap-gene-0.57;
scaffold444|size185233	maker	mRNA	165177	165932	.	+	.	ID=CCRYP_017781|size185233-snap-gene-0.57-mRNA-1;Parent=CCRYP_017781|size185233-snap-gene-0.57;Name=CCRYP_017781|size185233-snap-gene-0.57-mRNA-1;Alias=maker-scaffold444|size185233-snap-gene-0.57-mRNA-1;_AED=0.25;_QI=0|0|0|1|0|0|3|0|237;_eAED=0.26;
scaffold444|size185233	maker	exon	165177	165188	.	+	.	ID=CCRYP_017781-RA|size185233-snap-gene-0.57-mRNA-1:exon:3479;Parent=CCRYP_017781-RA|size185233-snap-gene-0.57-mRNA-1;
scaffold444|size185233	maker	exon	165208	165477	.	+	.	ID=CCRYP_017781-RA|size185233-snap-gene-0.57-mRNA-1:exon:3480;Parent=CCRYP_017781-RA|size185233-snap-gene-0.57-mRNA-1;
scaffold444|size185233	maker	exon	165501	165932	.	+	.	ID=CCRYP_017781-RA|size185233-snap-gene-0.57-mRNA-1:exon:3481;Parent=CCRYP_017781-RA|size185233-snap-gene-0.57-mRNA-1;
scaffold444|size185233	maker	CDS	165177	165188	.	+	0	ID=CCRYP_017781-RA|size185233-snap-gene-0.57-mRNA-1:cds;Parent=CCRYP_017781-RA|size185233-snap-gene-0.57-mRNA-1;
scaffold444|size185233	maker	CDS	165208	165477	.	+	0	ID=CCRYP_017781-RA|size185233-snap-gene-0.57-mRNA-1:cds;Parent=CCRYP_017781-RA|size185233-snap-gene-0.57-mRNA-1;
scaffold444|size185233	maker	CDS	165501	165932	.	+	0	ID=CCRYP_017781-RA|size185233-snap-gene-0.57-mRNA-1:cds;Parent=CCRYP_017781-RA|size185233-snap-gene-0.57-mRNA-1;
scaffold444|size185233	maker	gene	166075	166391	.	+	.	ID=CCRYP_017782|size185233-snap-gene-0.58;Name=CCRYP_017782|size185233-snap-gene-0.58;Alias=maker-scaffold444|size185233-snap-gene-0.58;
scaffold444|size185233	maker	mRNA	166075	166391	.	+	.	ID=CCRYP_017782|size185233-snap-gene-0.58-mRNA-1;Parent=CCRYP_017782|size185233-snap-gene-0.58;Name=CCRYP_017782|size185233-snap-gene-0.58-mRNA-1;Alias=maker-scaffold444|size185233-snap-gene-0.58-mRNA-1;_AED=0.41;_QI=0|0|0|1|0|0|2|0|87;_eAED=0.41;
scaffold444|size185233	maker	exon	166075	166240	.	+	.	ID=CCRYP_017782-RA|size185233-snap-gene-0.58-mRNA-1:exon:3482;Parent=CCRYP_017782-RA|size185233-snap-gene-0.58-mRNA-1;
scaffold444|size185233	maker	exon	166294	166391	.	+	.	ID=CCRYP_017782-RA|size185233-snap-gene-0.58-mRNA-1:exon:3483;Parent=CCRYP_017782-RA|size185233-snap-gene-0.58-mRNA-1;
scaffold444|size185233	maker	CDS	166075	166240	.	+	0	ID=CCRYP_017782-RA|size185233-snap-gene-0.58-mRNA-1:cds;Parent=CCRYP_017782-RA|size185233-snap-gene-0.58-mRNA-1;
scaffold444|size185233	maker	CDS	166294	166391	.	+	2	ID=CCRYP_017782-RA|size185233-snap-gene-0.58-mRNA-1:cds;Parent=CCRYP_017782-RA|size185233-snap-gene-0.58-mRNA-1;
scaffold444|size185233	snap_masked	match	23985	26744	170.185	+	.	ID=scaffold444|size185233:hit:35160:4.5.0.0;Name=snap_masked-scaffold444|size185233-abinit-gene-0.0-mRNA-1
scaffold444|size185233	snap_masked	match_part	23985	24461	46.453	+	.	ID=scaffold444|size185233:hsp:71310:4.5.0.0;Parent=scaffold444|size185233:hit:35160:4.5.0.0;Target=snap_masked-scaffold444|size185233-abinit-gene-0.0-mRNA-1 1 477 +;Gap=M477
scaffold444|size185233	snap_masked	match_part	24541	24601	18.853	+	.	ID=scaffold444|size185233:hsp:71311:4.5.0.0;Parent=scaffold444|size185233:hit:35160:4.5.0.0;Target=snap_masked-scaffold444|size185233-abinit-gene-0.0-mRNA-1 478 538 +;Gap=M61
scaffold444|size185233	snap_masked	match_part	24640	26744	104.879	+	.	ID=scaffold444|size185233:hsp:71312:4.5.0.0;Parent=scaffold444|size185233:hit:35160:4.5.0.0;Target=snap_masked-scaffold444|size185233-abinit-gene-0.0-mRNA-1 539 2643 +;Gap=M2105
scaffold444|size185233	snap_masked	match	39388	39948	45.254	+	.	ID=scaffold444|size185233:hit:35161:4.5.0.0;Name=snap_masked-scaffold444|size185233-abinit-gene-0.1-mRNA-1
scaffold444|size185233	snap_masked	match_part	39388	39948	45.254	+	.	ID=scaffold444|size185233:hsp:71313:4.5.0.0;Parent=scaffold444|size185233:hit:35161:4.5.0.0;Target=snap_masked-scaffold444|size185233-abinit-gene-0.1-mRNA-1 1 561 +;Gap=M561
scaffold444|size185233	snap_masked	match	40461	40757	30.991	+	.	ID=scaffold444|size185233:hit:35162:4.5.0.0;Name=snap_masked-scaffold444|size185233-abinit-gene-0.2-mRNA-1
scaffold444|size185233	snap_masked	match_part	40461	40757	30.991	+	.	ID=scaffold444|size185233:hsp:71314:4.5.0.0;Parent=scaffold444|size185233:hit:35162:4.5.0.0;Target=snap_masked-scaffold444|size185233-abinit-gene-0.2-mRNA-1 1 297 +;Gap=M297
scaffold444|size185233	snap_masked	match	106608	108774	187.072	+	.	ID=scaffold444|size185233:hit:35163:4.5.0.0;Name=snap_masked-scaffold444|size185233-abinit-gene-0.3-mRNA-1
scaffold444|size185233	snap_masked	match_part	106608	106725	13.685	+	.	ID=scaffold444|size185233:hsp:71315:4.5.0.0;Parent=scaffold444|size185233:hit:35163:4.5.0.0;Target=snap_masked-scaffold444|size185233-abinit-gene-0.3-mRNA-1 1 118 +;Gap=M118
scaffold444|size185233	snap_masked	match_part	106974	107026	12.386	+	.	ID=scaffold444|size185233:hsp:71316:4.5.0.0;Parent=scaffold444|size185233:hit:35163:4.5.0.0;Target=snap_masked-scaffold444|size185233-abinit-gene-0.3-mRNA-1 119 171 +;Gap=M53
scaffold444|size185233	snap_masked	match_part	107140	107579	35.669	+	.	ID=scaffold444|size185233:hsp:71317:4.5.0.0;Parent=scaffold444|size185233:hit:35163:4.5.0.0;Target=snap_masked-scaffold444|size185233-abinit-gene-0.3-mRNA-1 172 611 +;Gap=M440
scaffold444|size185233	snap_masked	match_part	107678	107912	22.298	+	.	ID=scaffold444|size185233:hsp:71318:4.5.0.0;Parent=scaffold444|size185233:hit:35163:4.5.0.0;Target=snap_masked-scaffold444|size185233-abinit-gene-0.3-mRNA-1 612 846 +;Gap=M235
scaffold444|size185233	snap_masked	match_part	107998	108774	103.034	+	.	ID=scaffold444|size185233:hsp:71319:4.5.0.0;Parent=scaffold444|size185233:hit:35163:4.5.0.0;Target=snap_masked-scaffold444|size185233-abinit-gene-0.3-mRNA-1 847 1623 +;Gap=M777
scaffold444|size185233	snap_masked	match	108881	109668	76.658	+	.	ID=scaffold444|size185233:hit:35164:4.5.0.0;Name=snap_masked-scaffold444|size185233-abinit-gene-0.4-mRNA-1
scaffold444|size185233	snap_masked	match_part	108881	108928	13.439	+	.	ID=scaffold444|size185233:hsp:71320:4.5.0.0;Parent=scaffold444|size185233:hit:35164:4.5.0.0;Target=snap_masked-scaffold444|size185233-abinit-gene-0.4-mRNA-1 1 48 +;Gap=M48
scaffold444|size185233	snap_masked	match_part	109014	109080	2.777	+	.	ID=scaffold444|size185233:hsp:71321:4.5.0.0;Parent=scaffold444|size185233:hit:35164:4.5.0.0;Target=snap_masked-scaffold444|size185233-abinit-gene-0.4-mRNA-1 49 115 +;Gap=M67
scaffold444|size185233	snap_masked	match_part	109112	109668	60.442	+	.	ID=scaffold444|size185233:hsp:71322:4.5.0.0;Parent=scaffold444|size185233:hit:35164:4.5.0.0;Target=snap_masked-scaffold444|size185233-abinit-gene-0.4-mRNA-1 116 672 +;Gap=M557
scaffold444|size185233	snap_masked	match	109877	110285	43.26	+	.	ID=scaffold444|size185233:hit:35165:4.5.0.0;Name=snap_masked-scaffold444|size185233-abinit-gene-0.5-mRNA-1
scaffold444|size185233	snap_masked	match_part	109877	109926	9.183	+	.	ID=scaffold444|size185233:hsp:71323:4.5.0.0;Parent=scaffold444|size185233:hit:35165:4.5.0.0;Target=snap_masked-scaffold444|size185233-abinit-gene-0.5-mRNA-1 1 50 +;Gap=M50
scaffold444|size185233	snap_masked	match_part	110012	110285	34.077	+	.	ID=scaffold444|size185233:hsp:71324:4.5.0.0;Parent=scaffold444|size185233:hit:35165:4.5.0.0;Target=snap_masked-scaffold444|size185233-abinit-gene-0.5-mRNA-1 51 324 +;Gap=M274
scaffold444|size185233	snap_masked	match	110502	111337	82.19	+	.	ID=scaffold444|size185233:hit:35166:4.5.0.0;Name=snap_masked-scaffold444|size185233-abinit-gene-0.6-mRNA-1
scaffold444|size185233	snap_masked	match_part	110502	110928	40.509	+	.	ID=scaffold444|size185233:hsp:71325:4.5.0.0;Parent=scaffold444|size185233:hit:35166:4.5.0.0;Target=snap_masked-scaffold444|size185233-abinit-gene-0.6-mRNA-1 1 427 +;Gap=M427
scaffold444|size185233	snap_masked	match_part	111024	111337	41.681	+	.	ID=scaffold444|size185233:hsp:71326:4.5.0.0;Parent=scaffold444|size185233:hit:35166:4.5.0.0;Target=snap_masked-scaffold444|size185233-abinit-gene-0.6-mRNA-1 428 741 +;Gap=M314
scaffold444|size185233	snap_masked	match	111894	114678	28.609	+	.	ID=scaffold444|size185233:hit:35167:4.5.0.0;Name=snap_masked-scaffold444|size185233-abinit-gene-0.7-mRNA-1
scaffold444|size185233	snap_masked	match_part	111894	112110	2.942	+	.	ID=scaffold444|size185233:hsp:71327:4.5.0.0;Parent=scaffold444|size185233:hit:35167:4.5.0.0;Target=snap_masked-scaffold444|size185233-abinit-gene-0.7-mRNA-1 1 217 +;Gap=M217
scaffold444|size185233	snap_masked	match_part	112115	114678	25.667	+	.	ID=scaffold444|size185233:hsp:71328:4.5.0.0;Parent=scaffold444|size185233:hit:35167:4.5.0.0;Target=snap_masked-scaffold444|size185233-abinit-gene-0.7-mRNA-1 218 2781 +;Gap=M2564
scaffold444|size185233	snap_masked	match	131287	132633	60.939	+	.	ID=scaffold444|size185233:hit:35168:4.5.0.0;Name=snap_masked-scaffold444|size185233-abinit-gene-0.8-mRNA-1
scaffold444|size185233	snap_masked	match_part	131287	132633	60.939	+	.	ID=scaffold444|size185233:hsp:71329:4.5.0.0;Parent=scaffold444|size185233:hit:35168:4.5.0.0;Target=snap_masked-scaffold444|size185233-abinit-gene-0.8-mRNA-1 1 1347 +;Gap=M1347
scaffold444|size185233	snap_masked	match	143848	144567	26.734	+	.	ID=scaffold444|size185233:hit:35169:4.5.0.0;Name=snap_masked-scaffold444|size185233-abinit-gene-0.9-mRNA-1
scaffold444|size185233	snap_masked	match_part	143848	144567	26.734	+	.	ID=scaffold444|size185233:hsp:71330:4.5.0.0;Parent=scaffold444|size185233:hit:35169:4.5.0.0;Target=snap_masked-scaffold444|size185233-abinit-gene-0.9-mRNA-1 1 720 +;Gap=M720
scaffold444|size185233	snap_masked	match	147315	147575	16.603	+	.	ID=scaffold444|size185233:hit:35170:4.5.0.0;Name=snap_masked-scaffold444|size185233-abinit-gene-0.10-mRNA-1
scaffold444|size185233	snap_masked	match_part	147315	147575	16.603	+	.	ID=scaffold444|size185233:hsp:71331:4.5.0.0;Parent=scaffold444|size185233:hit:35170:4.5.0.0;Target=snap_masked-scaffold444|size185233-abinit-gene-0.10-mRNA-1 1 261 +;Gap=M261
scaffold444|size185233	snap_masked	match	148661	150763	104.925	+	.	ID=scaffold444|size185233:hit:35171:4.5.0.0;Name=snap_masked-scaffold444|size185233-abinit-gene-0.11-mRNA-1
scaffold444|size185233	snap_masked	match_part	148661	148805	10.355	+	.	ID=scaffold444|size185233:hsp:71332:4.5.0.0;Parent=scaffold444|size185233:hit:35171:4.5.0.0;Target=snap_masked-scaffold444|size185233-abinit-gene-0.11-mRNA-1 1 145 +;Gap=M145
scaffold444|size185233	snap_masked	match_part	148872	149665	42.189	+	.	ID=scaffold444|size185233:hsp:71333:4.5.0.0;Parent=scaffold444|size185233:hit:35171:4.5.0.0;Target=snap_masked-scaffold444|size185233-abinit-gene-0.11-mRNA-1 146 939 +;Gap=M794
scaffold444|size185233	snap_masked	match_part	149771	150763	52.381	+	.	ID=scaffold444|size185233:hsp:71334:4.5.0.0;Parent=scaffold444|size185233:hit:35171:4.5.0.0;Target=snap_masked-scaffold444|size185233-abinit-gene-0.11-mRNA-1 940 1932 +;Gap=M993
scaffold444|size185233	snap_masked	match	151421	152089	19.616	+	.	ID=scaffold444|size185233:hit:35172:4.5.0.0;Name=snap_masked-scaffold444|size185233-abinit-gene-0.12-mRNA-1
scaffold444|size185233	snap_masked	match_part	151421	152089	19.616	+	.	ID=scaffold444|size185233:hsp:71335:4.5.0.0;Parent=scaffold444|size185233:hit:35172:4.5.0.0;Target=snap_masked-scaffold444|size185233-abinit-gene-0.12-mRNA-1 1 669 +;Gap=M669
scaffold444|size185233	snap_masked	match	165474	165932	30.575	+	.	ID=scaffold444|size185233:hit:35173:4.5.0.0;Name=snap_masked-scaffold444|size185233-abinit-gene-0.13-mRNA-1
scaffold444|size185233	snap_masked	match_part	165474	165932	30.575	+	.	ID=scaffold444|size185233:hsp:71336:4.5.0.0;Parent=scaffold444|size185233:hit:35173:4.5.0.0;Target=snap_masked-scaffold444|size185233-abinit-gene-0.13-mRNA-1 1 459 +;Gap=M459
scaffold444|size185233	snap_masked	match	173301	173579	34.82	+	.	ID=scaffold444|size185233:hit:35174:4.5.0.0;Name=snap_masked-scaffold444|size185233-abinit-gene-0.14-mRNA-1
scaffold444|size185233	snap_masked	match_part	173301	173579	34.820	+	.	ID=scaffold444|size185233:hsp:71337:4.5.0.0;Parent=scaffold444|size185233:hit:35174:4.5.0.0;Target=snap_masked-scaffold444|size185233-abinit-gene-0.14-mRNA-1 1 279 +;Gap=M279
scaffold444|size185233	snap_masked	match	173612	174434	24.905	+	.	ID=scaffold444|size185233:hit:35175:4.5.0.0;Name=snap_masked-scaffold444|size185233-abinit-gene-0.15-mRNA-1
scaffold444|size185233	snap_masked	match_part	173612	173716	2.633	+	.	ID=scaffold444|size185233:hsp:71338:4.5.0.0;Parent=scaffold444|size185233:hit:35175:4.5.0.0;Target=snap_masked-scaffold444|size185233-abinit-gene-0.15-mRNA-1 1 105 +;Gap=M105
scaffold444|size185233	snap_masked	match_part	173742	174434	22.272	+	.	ID=scaffold444|size185233:hsp:71339:4.5.0.0;Parent=scaffold444|size185233:hit:35175:4.5.0.0;Target=snap_masked-scaffold444|size185233-abinit-gene-0.15-mRNA-1 106 798 +;Gap=M693
scaffold444|size185233	snap_masked	match	177235	178189	41.016	+	.	ID=scaffold444|size185233:hit:35176:4.5.0.0;Name=snap_masked-scaffold444|size185233-abinit-gene-0.16-mRNA-1
scaffold444|size185233	snap_masked	match_part	177235	178071	38.265	+	.	ID=scaffold444|size185233:hsp:71340:4.5.0.0;Parent=scaffold444|size185233:hit:35176:4.5.0.0;Target=snap_masked-scaffold444|size185233-abinit-gene-0.16-mRNA-1 1 837 +;Gap=M837
scaffold444|size185233	snap_masked	match_part	178106	178189	2.751	+	.	ID=scaffold444|size185233:hsp:71341:4.5.0.0;Parent=scaffold444|size185233:hit:35176:4.5.0.0;Target=snap_masked-scaffold444|size185233-abinit-gene-0.16-mRNA-1 838 921 +;Gap=M84
scaffold444|size185233	snap_masked	match	20180	20449	33.931	-	.	ID=scaffold444|size185233:hit:35177:4.5.0.0;Name=snap_masked-scaffold444|size185233-abinit-gene-0.17-mRNA-1
scaffold444|size185233	snap_masked	match_part	20180	20449	33.931	-	.	ID=scaffold444|size185233:hsp:71342:4.5.0.0;Parent=scaffold444|size185233:hit:35177:4.5.0.0;Target=snap_masked-scaffold444|size185233-abinit-gene-0.17-mRNA-1 1 270 +;Gap=M270
scaffold444|size185233	snap_masked	match	21206	21817	60.935	-	.	ID=scaffold444|size185233:hit:35178:4.5.0.0;Name=snap_masked-scaffold444|size185233-abinit-gene-0.18-mRNA-1
scaffold444|size185233	snap_masked	match_part	21206	21817	60.935	-	.	ID=scaffold444|size185233:hsp:71343:4.5.0.0;Parent=scaffold444|size185233:hit:35178:4.5.0.0;Target=snap_masked-scaffold444|size185233-abinit-gene-0.18-mRNA-1 1 612 +;Gap=M612
scaffold444|size185233	snap_masked	match	22484	22729	37.917	-	.	ID=scaffold444|size185233:hit:35179:4.5.0.0;Name=snap_masked-scaffold444|size185233-abinit-gene-0.19-mRNA-1
scaffold444|size185233	snap_masked	match_part	22484	22729	37.917	-	.	ID=scaffold444|size185233:hsp:71344:4.5.0.0;Parent=scaffold444|size185233:hit:35179:4.5.0.0;Target=snap_masked-scaffold444|size185233-abinit-gene-0.19-mRNA-1 1 246 +;Gap=M246
scaffold444|size185233	snap_masked	match	26804	29290	128.997	-	.	ID=scaffold444|size185233:hit:35180:4.5.0.0;Name=snap_masked-scaffold444|size185233-abinit-gene-0.20-mRNA-1
scaffold444|size185233	snap_masked	match_part	28217	29290	65.700	-	.	ID=scaffold444|size185233:hsp:71345:4.5.0.0;Parent=scaffold444|size185233:hit:35180:4.5.0.0;Target=snap_masked-scaffold444|size185233-abinit-gene-0.20-mRNA-1 1336 2409 +;Gap=M1074
scaffold444|size185233	snap_masked	match_part	26804	28138	63.297	-	.	ID=scaffold444|size185233:hsp:71346:4.5.0.0;Parent=scaffold444|size185233:hit:35180:4.5.0.0;Target=snap_masked-scaffold444|size185233-abinit-gene-0.20-mRNA-1 1 1335 +;Gap=M1335
scaffold444|size185233	snap_masked	match	37141	38553	134.039	-	.	ID=scaffold444|size185233:hit:35181:4.5.0.0;Name=snap_masked-scaffold444|size185233-abinit-gene-0.21-mRNA-1
scaffold444|size185233	snap_masked	match_part	37141	38553	134.039	-	.	ID=scaffold444|size185233:hsp:71347:4.5.0.0;Parent=scaffold444|size185233:hit:35181:4.5.0.0;Target=snap_masked-scaffold444|size185233-abinit-gene-0.21-mRNA-1 1 1413 +;Gap=M1413
scaffold444|size185233	snap_masked	match	65781	66361	30.708	-	.	ID=scaffold444|size185233:hit:35182:4.5.0.0;Name=snap_masked-scaffold444|size185233-abinit-gene-0.22-mRNA-1
scaffold444|size185233	snap_masked	match_part	65844	66361	29.684	-	.	ID=scaffold444|size185233:hsp:71348:4.5.0.0;Parent=scaffold444|size185233:hit:35182:4.5.0.0;Target=snap_masked-scaffold444|size185233-abinit-gene-0.22-mRNA-1 47 564 +;Gap=M518
scaffold444|size185233	snap_masked	match_part	65781	65826	1.024	-	.	ID=scaffold444|size185233:hsp:71349:4.5.0.0;Parent=scaffold444|size185233:hit:35182:4.5.0.0;Target=snap_masked-scaffold444|size185233-abinit-gene-0.22-mRNA-1 1 46 +;Gap=M46
scaffold444|size185233	snap_masked	match	68736	69302	13.196	-	.	ID=scaffold444|size185233:hit:35183:4.5.0.0;Name=snap_masked-scaffold444|size185233-abinit-gene-0.23-mRNA-1
scaffold444|size185233	snap_masked	match_part	68736	69302	13.196	-	.	ID=scaffold444|size185233:hsp:71350:4.5.0.0;Parent=scaffold444|size185233:hit:35183:4.5.0.0;Target=snap_masked-scaffold444|size185233-abinit-gene-0.23-mRNA-1 1 567 +;Gap=M567
scaffold444|size185233	snap_masked	match	69434	70086	17.426	-	.	ID=scaffold444|size185233:hit:35184:4.5.0.0;Name=snap_masked-scaffold444|size185233-abinit-gene-0.24-mRNA-1
scaffold444|size185233	snap_masked	match_part	69781	70086	5.369	-	.	ID=scaffold444|size185233:hsp:71351:4.5.0.0;Parent=scaffold444|size185233:hit:35184:4.5.0.0;Target=snap_masked-scaffold444|size185233-abinit-gene-0.24-mRNA-1 337 642 +;Gap=M306
scaffold444|size185233	snap_masked	match_part	69434	69769	12.057	-	.	ID=scaffold444|size185233:hsp:71352:4.5.0.0;Parent=scaffold444|size185233:hit:35184:4.5.0.0;Target=snap_masked-scaffold444|size185233-abinit-gene-0.24-mRNA-1 1 336 +;Gap=M336
scaffold444|size185233	snap_masked	match	95711	96496	32.053	-	.	ID=scaffold444|size185233:hit:35185:4.5.0.0;Name=snap_masked-scaffold444|size185233-abinit-gene-0.25-mRNA-1
scaffold444|size185233	snap_masked	match_part	95711	96496	32.053	-	.	ID=scaffold444|size185233:hsp:71353:4.5.0.0;Parent=scaffold444|size185233:hit:35185:4.5.0.0;Target=snap_masked-scaffold444|size185233-abinit-gene-0.25-mRNA-1 1 786 +;Gap=M786
scaffold444|size185233	snap_masked	match	96852	97622	25.749	-	.	ID=scaffold444|size185233:hit:35186:4.5.0.0;Name=snap_masked-scaffold444|size185233-abinit-gene-0.26-mRNA-1
scaffold444|size185233	snap_masked	match_part	96852	97622	25.749	-	.	ID=scaffold444|size185233:hsp:71354:4.5.0.0;Parent=scaffold444|size185233:hit:35186:4.5.0.0;Target=snap_masked-scaffold444|size185233-abinit-gene-0.26-mRNA-1 1 771 +;Gap=M771
scaffold444|size185233	snap_masked	match	97731	100652	124.561	-	.	ID=scaffold444|size185233:hit:35187:4.5.0.0;Name=snap_masked-scaffold444|size185233-abinit-gene-0.27-mRNA-1
scaffold444|size185233	snap_masked	match_part	99374	100652	69.241	-	.	ID=scaffold444|size185233:hsp:71355:4.5.0.0;Parent=scaffold444|size185233:hit:35187:4.5.0.0;Target=snap_masked-scaffold444|size185233-abinit-gene-0.27-mRNA-1 1269 2547 +;Gap=M1279
scaffold444|size185233	snap_masked	match_part	97731	98998	55.320	-	.	ID=scaffold444|size185233:hsp:71356:4.5.0.0;Parent=scaffold444|size185233:hit:35187:4.5.0.0;Target=snap_masked-scaffold444|size185233-abinit-gene-0.27-mRNA-1 1 1268 +;Gap=M1268
scaffold444|size185233	snap_masked	match	100777	103970	157.114	-	.	ID=scaffold444|size185233:hit:35188:4.5.0.0;Name=snap_masked-scaffold444|size185233-abinit-gene-0.28-mRNA-1
scaffold444|size185233	snap_masked	match_part	103149	103970	71.033	-	.	ID=scaffold444|size185233:hsp:71357:4.5.0.0;Parent=scaffold444|size185233:hit:35188:4.5.0.0;Target=snap_masked-scaffold444|size185233-abinit-gene-0.28-mRNA-1 2191 3012 +;Gap=M822
scaffold444|size185233	snap_masked	match_part	102206	103049	19.530	-	.	ID=scaffold444|size185233:hsp:71358:4.5.0.0;Parent=scaffold444|size185233:hit:35188:4.5.0.0;Target=snap_masked-scaffold444|size185233-abinit-gene-0.28-mRNA-1 1347 2190 +;Gap=M844
scaffold444|size185233	snap_masked	match_part	101781	102197	25.305	-	.	ID=scaffold444|size185233:hsp:71359:4.5.0.0;Parent=scaffold444|size185233:hit:35188:4.5.0.0;Target=snap_masked-scaffold444|size185233-abinit-gene-0.28-mRNA-1 930 1346 +;Gap=M417
scaffold444|size185233	snap_masked	match_part	100777	101705	41.246	-	.	ID=scaffold444|size185233:hsp:71360:4.5.0.0;Parent=scaffold444|size185233:hit:35188:4.5.0.0;Target=snap_masked-scaffold444|size185233-abinit-gene-0.28-mRNA-1 1 929 +;Gap=M929
scaffold444|size185233	snap_masked	match	115493	116229	-11.948	-	.	ID=scaffold444|size185233:hit:35189:4.5.0.0;Name=snap_masked-scaffold444|size185233-abinit-gene-0.29-mRNA-1
scaffold444|size185233	snap_masked	match_part	115959	116229	-4.734	-	.	ID=scaffold444|size185233:hsp:71361:4.5.0.0;Parent=scaffold444|size185233:hit:35189:4.5.0.0;Target=snap_masked-scaffold444|size185233-abinit-gene-0.29-mRNA-1 453 723 +;Gap=M271
scaffold444|size185233	snap_masked	match_part	115493	115944	-7.214	-	.	ID=scaffold444|size185233:hsp:71362:4.5.0.0;Parent=scaffold444|size185233:hit:35189:4.5.0.0;Target=snap_masked-scaffold444|size185233-abinit-gene-0.29-mRNA-1 1 452 +;Gap=M452
scaffold444|size185233	snap_masked	match	116494	116796	2.277	-	.	ID=scaffold444|size185233:hit:35190:4.5.0.0;Name=snap_masked-scaffold444|size185233-abinit-gene-0.30-mRNA-1
scaffold444|size185233	snap_masked	match_part	116494	116796	2.277	-	.	ID=scaffold444|size185233:hsp:71363:4.5.0.0;Parent=scaffold444|size185233:hit:35190:4.5.0.0;Target=snap_masked-scaffold444|size185233-abinit-gene-0.30-mRNA-1 1 303 +;Gap=M303
scaffold444|size185233	snap_masked	match	117295	117642	-8.126	-	.	ID=scaffold444|size185233:hit:35191:4.5.0.0;Name=snap_masked-scaffold444|size185233-abinit-gene-0.31-mRNA-1
scaffold444|size185233	snap_masked	match_part	117295	117642	-8.126	-	.	ID=scaffold444|size185233:hsp:71364:4.5.0.0;Parent=scaffold444|size185233:hit:35191:4.5.0.0;Target=snap_masked-scaffold444|size185233-abinit-gene-0.31-mRNA-1 1 348 +;Gap=M348
scaffold444|size185233	snap_masked	match	117765	118067	-2.721	-	.	ID=scaffold444|size185233:hit:35192:4.5.0.0;Name=snap_masked-scaffold444|size185233-abinit-gene-0.32-mRNA-1
scaffold444|size185233	snap_masked	match_part	117765	118067	-2.721	-	.	ID=scaffold444|size185233:hsp:71365:4.5.0.0;Parent=scaffold444|size185233:hit:35192:4.5.0.0;Target=snap_masked-scaffold444|size185233-abinit-gene-0.32-mRNA-1 1 303 +;Gap=M303
scaffold444|size185233	snap_masked	match	118141	118350	-3.01	-	.	ID=scaffold444|size185233:hit:35193:4.5.0.0;Name=snap_masked-scaffold444|size185233-abinit-gene-0.33-mRNA-1
scaffold444|size185233	snap_masked	match_part	118141	118350	-3.010	-	.	ID=scaffold444|size185233:hsp:71366:4.5.0.0;Parent=scaffold444|size185233:hit:35193:4.5.0.0;Target=snap_masked-scaffold444|size185233-abinit-gene-0.33-mRNA-1 1 210 +;Gap=M210
scaffold444|size185233	snap_masked	match	118755	119249	5.203	-	.	ID=scaffold444|size185233:hit:35194:4.5.0.0;Name=snap_masked-scaffold444|size185233-abinit-gene-0.34-mRNA-1
scaffold444|size185233	snap_masked	match_part	118755	119249	5.203	-	.	ID=scaffold444|size185233:hsp:71367:4.5.0.0;Parent=scaffold444|size185233:hit:35194:4.5.0.0;Target=snap_masked-scaffold444|size185233-abinit-gene-0.34-mRNA-1 1 495 +;Gap=M495
scaffold444|size185233	snap_masked	match	119509	119718	-1.942	-	.	ID=scaffold444|size185233:hit:35195:4.5.0.0;Name=snap_masked-scaffold444|size185233-abinit-gene-0.35-mRNA-1
scaffold444|size185233	snap_masked	match_part	119509	119718	-1.942	-	.	ID=scaffold444|size185233:hsp:71368:4.5.0.0;Parent=scaffold444|size185233:hit:35195:4.5.0.0;Target=snap_masked-scaffold444|size185233-abinit-gene-0.35-mRNA-1 1 210 +;Gap=M210
scaffold444|size185233	snap_masked	match	119793	120002	3.884	-	.	ID=scaffold444|size185233:hit:35196:4.5.0.0;Name=snap_masked-scaffold444|size185233-abinit-gene-0.36-mRNA-1
scaffold444|size185233	snap_masked	match_part	119793	120002	3.884	-	.	ID=scaffold444|size185233:hsp:71369:4.5.0.0;Parent=scaffold444|size185233:hit:35196:4.5.0.0;Target=snap_masked-scaffold444|size185233-abinit-gene-0.36-mRNA-1 1 210 +;Gap=M210
scaffold444|size185233	snap_masked	match	120124	120384	6.765	-	.	ID=scaffold444|size185233:hit:35197:4.5.0.0;Name=snap_masked-scaffold444|size185233-abinit-gene-0.37-mRNA-1
scaffold444|size185233	snap_masked	match_part	120124	120384	6.765	-	.	ID=scaffold444|size185233:hsp:71370:4.5.0.0;Parent=scaffold444|size185233:hit:35197:4.5.0.0;Target=snap_masked-scaffold444|size185233-abinit-gene-0.37-mRNA-1 1 261 +;Gap=M261
scaffold444|size185233	snap_masked	match	120691	120993	-0.21	-	.	ID=scaffold444|size185233:hit:35198:4.5.0.0;Name=snap_masked-scaffold444|size185233-abinit-gene-0.38-mRNA-1
scaffold444|size185233	snap_masked	match_part	120691	120993	-0.210	-	.	ID=scaffold444|size185233:hsp:71371:4.5.0.0;Parent=scaffold444|size185233:hit:35198:4.5.0.0;Target=snap_masked-scaffold444|size185233-abinit-gene-0.38-mRNA-1 1 303 +;Gap=M303
scaffold444|size185233	snap_masked	match	121114	121515	-4.149	-	.	ID=scaffold444|size185233:hit:35199:4.5.0.0;Name=snap_masked-scaffold444|size185233-abinit-gene-0.39-mRNA-1
scaffold444|size185233	snap_masked	match_part	121114	121515	-4.149	-	.	ID=scaffold444|size185233:hsp:71372:4.5.0.0;Parent=scaffold444|size185233:hit:35199:4.5.0.0;Target=snap_masked-scaffold444|size185233-abinit-gene-0.39-mRNA-1 1 402 +;Gap=M402
scaffold444|size185233	snap_masked	match	121957	122283	-7.803	-	.	ID=scaffold444|size185233:hit:35200:4.5.0.0;Name=snap_masked-scaffold444|size185233-abinit-gene-0.40-mRNA-1
scaffold444|size185233	snap_masked	match_part	121957	122283	-7.803	-	.	ID=scaffold444|size185233:hsp:71373:4.5.0.0;Parent=scaffold444|size185233:hit:35200:4.5.0.0;Target=snap_masked-scaffold444|size185233-abinit-gene-0.40-mRNA-1 1 327 +;Gap=M327
scaffold444|size185233	snap_masked	match	122357	122710	-8.997	-	.	ID=scaffold444|size185233:hit:35201:4.5.0.0;Name=snap_masked-scaffold444|size185233-abinit-gene-0.41-mRNA-1
scaffold444|size185233	snap_masked	match_part	122357	122710	-8.997	-	.	ID=scaffold444|size185233:hsp:71374:4.5.0.0;Parent=scaffold444|size185233:hit:35201:4.5.0.0;Target=snap_masked-scaffold444|size185233-abinit-gene-0.41-mRNA-1 1 354 +;Gap=M354
scaffold444|size185233	snap_masked	match	122950	123381	-5.839	-	.	ID=scaffold444|size185233:hit:35202:4.5.0.0;Name=snap_masked-scaffold444|size185233-abinit-gene-0.42-mRNA-1
scaffold444|size185233	snap_masked	match_part	122950	123381	-5.839	-	.	ID=scaffold444|size185233:hsp:71375:4.5.0.0;Parent=scaffold444|size185233:hit:35202:4.5.0.0;Target=snap_masked-scaffold444|size185233-abinit-gene-0.42-mRNA-1 1 432 +;Gap=M432
scaffold444|size185233	snap_masked	match	124532	125155	56.957	-	.	ID=scaffold444|size185233:hit:35203:4.5.0.0;Name=snap_masked-scaffold444|size185233-abinit-gene-0.43-mRNA-1
scaffold444|size185233	snap_masked	match_part	124994	125155	15.482	-	.	ID=scaffold444|size185233:hsp:71376:4.5.0.0;Parent=scaffold444|size185233:hit:35203:4.5.0.0;Target=snap_masked-scaffold444|size185233-abinit-gene-0.43-mRNA-1 436 597 +;Gap=M162
scaffold444|size185233	snap_masked	match_part	124532	124966	41.475	-	.	ID=scaffold444|size185233:hsp:71377:4.5.0.0;Parent=scaffold444|size185233:hit:35203:4.5.0.0;Target=snap_masked-scaffold444|size185233-abinit-gene-0.43-mRNA-1 1 435 +;Gap=M435
scaffold444|size185233	snap_masked	match	129273	130486	74.029	-	.	ID=scaffold444|size185233:hit:35204:4.5.0.0;Name=snap_masked-scaffold444|size185233-abinit-gene-0.44-mRNA-1
scaffold444|size185233	snap_masked	match_part	129794	130486	54.689	-	.	ID=scaffold444|size185233:hsp:71378:4.5.0.0;Parent=scaffold444|size185233:hit:35204:4.5.0.0;Target=snap_masked-scaffold444|size185233-abinit-gene-0.44-mRNA-1 172 864 +;Gap=M693
scaffold444|size185233	snap_masked	match_part	129273	129443	19.340	-	.	ID=scaffold444|size185233:hsp:71379:4.5.0.0;Parent=scaffold444|size185233:hit:35204:4.5.0.0;Target=snap_masked-scaffold444|size185233-abinit-gene-0.44-mRNA-1 1 171 +;Gap=M171
scaffold444|size185233	snap_masked	match	157646	161946	261.357	-	.	ID=scaffold444|size185233:hit:35205:4.5.0.0;Name=snap_masked-scaffold444|size185233-abinit-gene-0.45-mRNA-1
scaffold444|size185233	snap_masked	match_part	160757	161946	56.518	-	.	ID=scaffold444|size185233:hsp:71380:4.5.0.0;Parent=scaffold444|size185233:hit:35205:4.5.0.0;Target=snap_masked-scaffold444|size185233-abinit-gene-0.45-mRNA-1 3014 4203 +;Gap=M1190
scaffold444|size185233	snap_masked	match_part	158792	160745	135.269	-	.	ID=scaffold444|size185233:hsp:71381:4.5.0.0;Parent=scaffold444|size185233:hit:35205:4.5.0.0;Target=snap_masked-scaffold444|size185233-abinit-gene-0.45-mRNA-1 1060 3013 +;Gap=M1954
scaffold444|size185233	snap_masked	match_part	157646	158704	69.570	-	.	ID=scaffold444|size185233:hsp:71382:4.5.0.0;Parent=scaffold444|size185233:hit:35205:4.5.0.0;Target=snap_masked-scaffold444|size185233-abinit-gene-0.45-mRNA-1 1 1059 +;Gap=M1059
scaffold444|size185233	snap_masked	match	166748	167961	116.711	-	.	ID=scaffold444|size185233:hit:35206:4.5.0.0;Name=snap_masked-scaffold444|size185233-abinit-gene-0.46-mRNA-1
scaffold444|size185233	snap_masked	match_part	167713	167961	24.232	-	.	ID=scaffold444|size185233:hsp:71383:4.5.0.0;Parent=scaffold444|size185233:hit:35206:4.5.0.0;Target=snap_masked-scaffold444|size185233-abinit-gene-0.46-mRNA-1 961 1209 +;Gap=M249
scaffold444|size185233	snap_masked	match_part	166748	167707	92.479	-	.	ID=scaffold444|size185233:hsp:71384:4.5.0.0;Parent=scaffold444|size185233:hit:35206:4.5.0.0;Target=snap_masked-scaffold444|size185233-abinit-gene-0.46-mRNA-1 1 960 +;Gap=M960
scaffold444|size185233	augustus_masked	match	23985	26744	0.92	+	.	ID=scaffold444|size185233:hit:35207:4.5.0.0;Name=augustus_masked-scaffold444|size185233-abinit-gene-0.72-mRNA-1
scaffold444|size185233	augustus_masked	match_part	23985	24461	0.92	+	.	ID=scaffold444|size185233:hsp:71385:4.5.0.0;Parent=scaffold444|size185233:hit:35207:4.5.0.0;Target=augustus_masked-scaffold444|size185233-abinit-gene-0.72-mRNA-1 1 477 +;Gap=M477
scaffold444|size185233	augustus_masked	match_part	24541	24601	0.92	+	.	ID=scaffold444|size185233:hsp:71386:4.5.0.0;Parent=scaffold444|size185233:hit:35207:4.5.0.0;Target=augustus_masked-scaffold444|size185233-abinit-gene-0.72-mRNA-1 478 538 +;Gap=M61
scaffold444|size185233	augustus_masked	match_part	24709	26744	0.92	+	.	ID=scaffold444|size185233:hsp:71387:4.5.0.0;Parent=scaffold444|size185233:hit:35207:4.5.0.0;Target=augustus_masked-scaffold444|size185233-abinit-gene-0.72-mRNA-1 539 2574 +;Gap=M2036
scaffold444|size185233	augustus_masked	match	35666	37065	0.81	+	.	ID=scaffold444|size185233:hit:35208:4.5.0.0;Name=augustus_masked-scaffold444|size185233-abinit-gene-0.73-mRNA-1
scaffold444|size185233	augustus_masked	match_part	35666	36473	0.81	+	.	ID=scaffold444|size185233:hsp:71388:4.5.0.0;Parent=scaffold444|size185233:hit:35208:4.5.0.0;Target=augustus_masked-scaffold444|size185233-abinit-gene-0.73-mRNA-1 1 808 +;Gap=M808
scaffold444|size185233	augustus_masked	match_part	36557	37065	0.81	+	.	ID=scaffold444|size185233:hsp:71389:4.5.0.0;Parent=scaffold444|size185233:hit:35208:4.5.0.0;Target=augustus_masked-scaffold444|size185233-abinit-gene-0.73-mRNA-1 809 1317 +;Gap=M509
scaffold444|size185233	augustus_masked	match	39388	39948	0.42	+	.	ID=scaffold444|size185233:hit:35209:4.5.0.0;Name=augustus_masked-scaffold444|size185233-abinit-gene-0.74-mRNA-1
scaffold444|size185233	augustus_masked	match_part	39388	39948	0.42	+	.	ID=scaffold444|size185233:hsp:71390:4.5.0.0;Parent=scaffold444|size185233:hit:35209:4.5.0.0;Target=augustus_masked-scaffold444|size185233-abinit-gene-0.74-mRNA-1 1 561 +;Gap=M561
scaffold444|size185233	augustus_masked	match	106452	107649	0.23	+	.	ID=scaffold444|size185233:hit:35210:4.5.0.0;Name=augustus_masked-scaffold444|size185233-abinit-gene-0.75-mRNA-1
scaffold444|size185233	augustus_masked	match_part	106452	106725	0.23	+	.	ID=scaffold444|size185233:hsp:71391:4.5.0.0;Parent=scaffold444|size185233:hit:35210:4.5.0.0;Target=augustus_masked-scaffold444|size185233-abinit-gene-0.75-mRNA-1 1 274 +;Gap=M274
scaffold444|size185233	augustus_masked	match_part	106974	107026	0.23	+	.	ID=scaffold444|size185233:hsp:71392:4.5.0.0;Parent=scaffold444|size185233:hit:35210:4.5.0.0;Target=augustus_masked-scaffold444|size185233-abinit-gene-0.75-mRNA-1 275 327 +;Gap=M53
scaffold444|size185233	augustus_masked	match_part	107140	107649	0.23	+	.	ID=scaffold444|size185233:hsp:71393:4.5.0.0;Parent=scaffold444|size185233:hit:35210:4.5.0.0;Target=augustus_masked-scaffold444|size185233-abinit-gene-0.75-mRNA-1 328 837 +;Gap=M510
scaffold444|size185233	augustus_masked	match	107862	109668	0.21	+	.	ID=scaffold444|size185233:hit:35211:4.5.0.0;Name=augustus_masked-scaffold444|size185233-abinit-gene-0.76-mRNA-1
scaffold444|size185233	augustus_masked	match_part	107862	107912	0.21	+	.	ID=scaffold444|size185233:hsp:71394:4.5.0.0;Parent=scaffold444|size185233:hit:35211:4.5.0.0;Target=augustus_masked-scaffold444|size185233-abinit-gene-0.76-mRNA-1 1 51 +;Gap=M51
scaffold444|size185233	augustus_masked	match_part	107998	108770	0.21	+	.	ID=scaffold444|size185233:hsp:71395:4.5.0.0;Parent=scaffold444|size185233:hit:35211:4.5.0.0;Target=augustus_masked-scaffold444|size185233-abinit-gene-0.76-mRNA-1 52 824 +;Gap=M773
scaffold444|size185233	augustus_masked	match_part	109149	109668	0.21	+	.	ID=scaffold444|size185233:hsp:71396:4.5.0.0;Parent=scaffold444|size185233:hit:35211:4.5.0.0;Target=augustus_masked-scaffold444|size185233-abinit-gene-0.76-mRNA-1 825 1344 +;Gap=M520
scaffold444|size185233	augustus_masked	match	109877	110285	0.79	+	.	ID=scaffold444|size185233:hit:35212:4.5.0.0;Name=augustus_masked-scaffold444|size185233-abinit-gene-0.77-mRNA-1
scaffold444|size185233	augustus_masked	match_part	109877	109926	0.79	+	.	ID=scaffold444|size185233:hsp:71397:4.5.0.0;Parent=scaffold444|size185233:hit:35212:4.5.0.0;Target=augustus_masked-scaffold444|size185233-abinit-gene-0.77-mRNA-1 1 50 +;Gap=M50
scaffold444|size185233	augustus_masked	match_part	110012	110285	0.79	+	.	ID=scaffold444|size185233:hsp:71398:4.5.0.0;Parent=scaffold444|size185233:hit:35212:4.5.0.0;Target=augustus_masked-scaffold444|size185233-abinit-gene-0.77-mRNA-1 51 324 +;Gap=M274
scaffold444|size185233	augustus_masked	match	110565	114678	0.31	+	.	ID=scaffold444|size185233:hit:35213:4.5.0.0;Name=augustus_masked-scaffold444|size185233-abinit-gene-0.78-mRNA-1
scaffold444|size185233	augustus_masked	match_part	110565	110928	0.31	+	.	ID=scaffold444|size185233:hsp:71399:4.5.0.0;Parent=scaffold444|size185233:hit:35213:4.5.0.0;Target=augustus_masked-scaffold444|size185233-abinit-gene-0.78-mRNA-1 1 364 +;Gap=M364
scaffold444|size185233	augustus_masked	match_part	111024	111321	0.31	+	.	ID=scaffold444|size185233:hsp:71400:4.5.0.0;Parent=scaffold444|size185233:hit:35213:4.5.0.0;Target=augustus_masked-scaffold444|size185233-abinit-gene-0.78-mRNA-1 365 662 +;Gap=M298
scaffold444|size185233	augustus_masked	match_part	111705	114678	0.31	+	.	ID=scaffold444|size185233:hsp:71401:4.5.0.0;Parent=scaffold444|size185233:hit:35213:4.5.0.0;Target=augustus_masked-scaffold444|size185233-abinit-gene-0.78-mRNA-1 663 3636 +;Gap=M2974
scaffold444|size185233	augustus_masked	match	114746	115684	0.93	+	.	ID=scaffold444|size185233:hit:35214:4.5.0.0;Name=augustus_masked-scaffold444|size185233-abinit-gene-0.79-mRNA-1
scaffold444|size185233	augustus_masked	match_part	114746	115684	0.93	+	.	ID=scaffold444|size185233:hsp:71402:4.5.0.0;Parent=scaffold444|size185233:hit:35214:4.5.0.0;Target=augustus_masked-scaffold444|size185233-abinit-gene-0.79-mRNA-1 1 939 +;Gap=M939
scaffold444|size185233	augustus_masked	match	115752	116543	0.45	+	.	ID=scaffold444|size185233:hit:35215:4.5.0.0;Name=augustus_masked-scaffold444|size185233-abinit-gene-0.80-mRNA-1
scaffold444|size185233	augustus_masked	match_part	115752	116543	0.45	+	.	ID=scaffold444|size185233:hsp:71403:4.5.0.0;Parent=scaffold444|size185233:hit:35215:4.5.0.0;Target=augustus_masked-scaffold444|size185233-abinit-gene-0.80-mRNA-1 1 792 +;Gap=M792
scaffold444|size185233	augustus_masked	match	116609	119322	0.32	+	.	ID=scaffold444|size185233:hit:35216:4.5.0.0;Name=augustus_masked-scaffold444|size185233-abinit-gene-0.81-mRNA-1
scaffold444|size185233	augustus_masked	match_part	116609	117246	0.32	+	.	ID=scaffold444|size185233:hsp:71404:4.5.0.0;Parent=scaffold444|size185233:hit:35216:4.5.0.0;Target=augustus_masked-scaffold444|size185233-abinit-gene-0.81-mRNA-1 1 638 +;Gap=M638
scaffold444|size185233	augustus_masked	match_part	117323	118800	0.32	+	.	ID=scaffold444|size185233:hsp:71405:4.5.0.0;Parent=scaffold444|size185233:hit:35216:4.5.0.0;Target=augustus_masked-scaffold444|size185233-abinit-gene-0.81-mRNA-1 639 2116 +;Gap=M1478
scaffold444|size185233	augustus_masked	match_part	118877	119322	0.32	+	.	ID=scaffold444|size185233:hsp:71406:4.5.0.0;Parent=scaffold444|size185233:hit:35216:4.5.0.0;Target=augustus_masked-scaffold444|size185233-abinit-gene-0.81-mRNA-1 2117 2562 +;Gap=M446
scaffold444|size185233	augustus_masked	match	119531	119890	0.91	+	.	ID=scaffold444|size185233:hit:35217:4.5.0.0;Name=augustus_masked-scaffold444|size185233-abinit-gene-0.82-mRNA-1
scaffold444|size185233	augustus_masked	match_part	119531	119890	0.91	+	.	ID=scaffold444|size185233:hsp:71407:4.5.0.0;Parent=scaffold444|size185233:hit:35217:4.5.0.0;Target=augustus_masked-scaffold444|size185233-abinit-gene-0.82-mRNA-1 1 360 +;Gap=M360
scaffold444|size185233	augustus_masked	match	119956	120459	0.47	+	.	ID=scaffold444|size185233:hit:35218:4.5.0.0;Name=augustus_masked-scaffold444|size185233-abinit-gene-0.83-mRNA-1
scaffold444|size185233	augustus_masked	match_part	119956	120459	0.47	+	.	ID=scaffold444|size185233:hsp:71408:4.5.0.0;Parent=scaffold444|size185233:hit:35218:4.5.0.0;Target=augustus_masked-scaffold444|size185233-abinit-gene-0.83-mRNA-1 1 504 +;Gap=M504
scaffold444|size185233	augustus_masked	match	120806	121588	0.96	+	.	ID=scaffold444|size185233:hit:35219:4.5.0.0;Name=augustus_masked-scaffold444|size185233-abinit-gene-0.84-mRNA-1
scaffold444|size185233	augustus_masked	match_part	120806	121588	0.96	+	.	ID=scaffold444|size185233:hsp:71409:4.5.0.0;Parent=scaffold444|size185233:hit:35219:4.5.0.0;Target=augustus_masked-scaffold444|size185233-abinit-gene-0.84-mRNA-1 1 783 +;Gap=M783
scaffold444|size185233	augustus_masked	match	121655	122455	0.72	+	.	ID=scaffold444|size185233:hit:35220:4.5.0.0;Name=augustus_masked-scaffold444|size185233-abinit-gene-0.85-mRNA-1
scaffold444|size185233	augustus_masked	match_part	121655	122455	0.72	+	.	ID=scaffold444|size185233:hsp:71410:4.5.0.0;Parent=scaffold444|size185233:hit:35220:4.5.0.0;Target=augustus_masked-scaffold444|size185233-abinit-gene-0.85-mRNA-1 1 801 +;Gap=M801
scaffold444|size185233	augustus_masked	match	122952	125750	0.7	+	.	ID=scaffold444|size185233:hit:35221:4.5.0.0;Name=augustus_masked-scaffold444|size185233-abinit-gene-0.86-mRNA-1
scaffold444|size185233	augustus_masked	match_part	122952	125750	0.7	+	.	ID=scaffold444|size185233:hsp:71411:4.5.0.0;Parent=scaffold444|size185233:hit:35221:4.5.0.0;Target=augustus_masked-scaffold444|size185233-abinit-gene-0.86-mRNA-1 1 2799 +;Gap=M2799
scaffold444|size185233	augustus_masked	match	131287	132633	0.86	+	.	ID=scaffold444|size185233:hit:35222:4.5.0.0;Name=augustus_masked-scaffold444|size185233-abinit-gene-0.87-mRNA-1
scaffold444|size185233	augustus_masked	match_part	131287	132633	0.86	+	.	ID=scaffold444|size185233:hsp:71412:4.5.0.0;Parent=scaffold444|size185233:hit:35222:4.5.0.0;Target=augustus_masked-scaffold444|size185233-abinit-gene-0.87-mRNA-1 1 1347 +;Gap=M1347
scaffold444|size185233	augustus_masked	match	143848	148557	0.21	+	.	ID=scaffold444|size185233:hit:35223:4.5.0.0;Name=augustus_masked-scaffold444|size185233-abinit-gene-0.88-mRNA-1
scaffold444|size185233	augustus_masked	match_part	143848	144496	0.21	+	.	ID=scaffold444|size185233:hsp:71413:4.5.0.0;Parent=scaffold444|size185233:hit:35223:4.5.0.0;Target=augustus_masked-scaffold444|size185233-abinit-gene-0.88-mRNA-1 1 649 +;Gap=M649
scaffold444|size185233	augustus_masked	match_part	148073	148557	0.21	+	.	ID=scaffold444|size185233:hsp:71414:4.5.0.0;Parent=scaffold444|size185233:hit:35223:4.5.0.0;Target=augustus_masked-scaffold444|size185233-abinit-gene-0.88-mRNA-1 650 1134 +;Gap=M485
scaffold444|size185233	augustus_masked	match	149003	150763	0.41	+	.	ID=scaffold444|size185233:hit:35224:4.5.0.0;Name=augustus_masked-scaffold444|size185233-abinit-gene-0.89-mRNA-1
scaffold444|size185233	augustus_masked	match_part	149003	149665	0.41	+	.	ID=scaffold444|size185233:hsp:71415:4.5.0.0;Parent=scaffold444|size185233:hit:35224:4.5.0.0;Target=augustus_masked-scaffold444|size185233-abinit-gene-0.89-mRNA-1 1 663 +;Gap=M663
scaffold444|size185233	augustus_masked	match_part	149771	150763	0.41	+	.	ID=scaffold444|size185233:hsp:71416:4.5.0.0;Parent=scaffold444|size185233:hit:35224:4.5.0.0;Target=augustus_masked-scaffold444|size185233-abinit-gene-0.89-mRNA-1 664 1656 +;Gap=M993
scaffold444|size185233	augustus_masked	match	165474	165932	0.93	+	.	ID=scaffold444|size185233:hit:35225:4.5.0.0;Name=augustus_masked-scaffold444|size185233-abinit-gene-0.90-mRNA-1
scaffold444|size185233	augustus_masked	match_part	165474	165932	0.93	+	.	ID=scaffold444|size185233:hsp:71417:4.5.0.0;Parent=scaffold444|size185233:hit:35225:4.5.0.0;Target=augustus_masked-scaffold444|size185233-abinit-gene-0.90-mRNA-1 1 459 +;Gap=M459
scaffold444|size185233	augustus_masked	match	173301	174434	0.38	+	.	ID=scaffold444|size185233:hit:35226:4.5.0.0;Name=augustus_masked-scaffold444|size185233-abinit-gene-0.91-mRNA-1
scaffold444|size185233	augustus_masked	match_part	173301	173575	0.38	+	.	ID=scaffold444|size185233:hsp:71418:4.5.0.0;Parent=scaffold444|size185233:hit:35226:4.5.0.0;Target=augustus_masked-scaffold444|size185233-abinit-gene-0.91-mRNA-1 1 275 +;Gap=M275
scaffold444|size185233	augustus_masked	match_part	173888	174434	0.38	+	.	ID=scaffold444|size185233:hsp:71419:4.5.0.0;Parent=scaffold444|size185233:hit:35226:4.5.0.0;Target=augustus_masked-scaffold444|size185233-abinit-gene-0.91-mRNA-1 276 822 +;Gap=M547
scaffold444|size185233	augustus_masked	match	177235	178458	0.73	+	.	ID=scaffold444|size185233:hit:35227:4.5.0.0;Name=augustus_masked-scaffold444|size185233-abinit-gene-0.92-mRNA-1
scaffold444|size185233	augustus_masked	match_part	177235	178458	0.73	+	.	ID=scaffold444|size185233:hsp:71420:4.5.0.0;Parent=scaffold444|size185233:hit:35227:4.5.0.0;Target=augustus_masked-scaffold444|size185233-abinit-gene-0.92-mRNA-1 1 1224 +;Gap=M1224
scaffold444|size185233	augustus_masked	match	20180	20449	0.81	-	.	ID=scaffold444|size185233:hit:35228:4.5.0.0;Name=augustus_masked-scaffold444|size185233-abinit-gene-0.93-mRNA-1
scaffold444|size185233	augustus_masked	match_part	20180	20449	0.81	-	.	ID=scaffold444|size185233:hsp:71421:4.5.0.0;Parent=scaffold444|size185233:hit:35228:4.5.0.0;Target=augustus_masked-scaffold444|size185233-abinit-gene-0.93-mRNA-1 1 270 +;Gap=M270
scaffold444|size185233	augustus_masked	match	21206	21811	0.68	-	.	ID=scaffold444|size185233:hit:35229:4.5.0.0;Name=augustus_masked-scaffold444|size185233-abinit-gene-0.94-mRNA-1
scaffold444|size185233	augustus_masked	match_part	21206	21811	0.68	-	.	ID=scaffold444|size185233:hsp:71422:4.5.0.0;Parent=scaffold444|size185233:hit:35229:4.5.0.0;Target=augustus_masked-scaffold444|size185233-abinit-gene-0.94-mRNA-1 1 606 +;Gap=M606
scaffold444|size185233	augustus_masked	match	22484	22729	0.51	-	.	ID=scaffold444|size185233:hit:35230:4.5.0.0;Name=augustus_masked-scaffold444|size185233-abinit-gene-0.95-mRNA-1
scaffold444|size185233	augustus_masked	match_part	22484	22729	0.51	-	.	ID=scaffold444|size185233:hsp:71423:4.5.0.0;Parent=scaffold444|size185233:hit:35230:4.5.0.0;Target=augustus_masked-scaffold444|size185233-abinit-gene-0.95-mRNA-1 1 246 +;Gap=M246
scaffold444|size185233	augustus_masked	match	26804	29290	0.99	-	.	ID=scaffold444|size185233:hit:35231:4.5.0.0;Name=augustus_masked-scaffold444|size185233-abinit-gene-0.96-mRNA-1
scaffold444|size185233	augustus_masked	match_part	28217	29290	0.99	-	.	ID=scaffold444|size185233:hsp:71424:4.5.0.0;Parent=scaffold444|size185233:hit:35231:4.5.0.0;Target=augustus_masked-scaffold444|size185233-abinit-gene-0.96-mRNA-1 1336 2409 +;Gap=M1074
scaffold444|size185233	augustus_masked	match_part	26804	28138	0.99	-	.	ID=scaffold444|size185233:hsp:71425:4.5.0.0;Parent=scaffold444|size185233:hit:35231:4.5.0.0;Target=augustus_masked-scaffold444|size185233-abinit-gene-0.96-mRNA-1 1 1335 +;Gap=M1335
scaffold444|size185233	augustus_masked	match	37141	38553	1	-	.	ID=scaffold444|size185233:hit:35232:4.5.0.0;Name=augustus_masked-scaffold444|size185233-abinit-gene-0.97-mRNA-1
scaffold444|size185233	augustus_masked	match_part	37141	38553	1	-	.	ID=scaffold444|size185233:hsp:71426:4.5.0.0;Parent=scaffold444|size185233:hit:35232:4.5.0.0;Target=augustus_masked-scaffold444|size185233-abinit-gene-0.97-mRNA-1 1 1413 +;Gap=M1413
scaffold444|size185233	augustus_masked	match	68736	69302	0.46	-	.	ID=scaffold444|size185233:hit:35233:4.5.0.0;Name=augustus_masked-scaffold444|size185233-abinit-gene-0.98-mRNA-1
scaffold444|size185233	augustus_masked	match_part	68736	69302	0.46	-	.	ID=scaffold444|size185233:hsp:71427:4.5.0.0;Parent=scaffold444|size185233:hit:35233:4.5.0.0;Target=augustus_masked-scaffold444|size185233-abinit-gene-0.98-mRNA-1 1 567 +;Gap=M567
scaffold444|size185233	augustus_masked	match	69691	70086	0.66	-	.	ID=scaffold444|size185233:hit:35234:4.5.0.0;Name=augustus_masked-scaffold444|size185233-abinit-gene-0.99-mRNA-1
scaffold444|size185233	augustus_masked	match_part	69691	70086	0.66	-	.	ID=scaffold444|size185233:hsp:71428:4.5.0.0;Parent=scaffold444|size185233:hit:35234:4.5.0.0;Target=augustus_masked-scaffold444|size185233-abinit-gene-0.99-mRNA-1 1 396 +;Gap=M396
scaffold444|size185233	augustus_masked	match	95711	96496	0.53	-	.	ID=scaffold444|size185233:hit:35235:4.5.0.0;Name=augustus_masked-scaffold444|size185233-abinit-gene-0.100-mRNA-1
scaffold444|size185233	augustus_masked	match_part	95711	96496	0.53	-	.	ID=scaffold444|size185233:hsp:71429:4.5.0.0;Parent=scaffold444|size185233:hit:35235:4.5.0.0;Target=augustus_masked-scaffold444|size185233-abinit-gene-0.100-mRNA-1 1 786 +;Gap=M786
scaffold444|size185233	augustus_masked	match	96852	97511	0.57	-	.	ID=scaffold444|size185233:hit:35236:4.5.0.0;Name=augustus_masked-scaffold444|size185233-abinit-gene-0.101-mRNA-1
scaffold444|size185233	augustus_masked	match_part	96852	97511	0.57	-	.	ID=scaffold444|size185233:hsp:71430:4.5.0.0;Parent=scaffold444|size185233:hit:35236:4.5.0.0;Target=augustus_masked-scaffold444|size185233-abinit-gene-0.101-mRNA-1 1 660 +;Gap=M660
scaffold444|size185233	augustus_masked	match	97731	100652	0.48	-	.	ID=scaffold444|size185233:hit:35237:4.5.0.0;Name=augustus_masked-scaffold444|size185233-abinit-gene-0.102-mRNA-1
scaffold444|size185233	augustus_masked	match_part	99386	100652	0.48	-	.	ID=scaffold444|size185233:hsp:71431:4.5.0.0;Parent=scaffold444|size185233:hit:35237:4.5.0.0;Target=augustus_masked-scaffold444|size185233-abinit-gene-0.102-mRNA-1 1269 2535 +;Gap=M1267
scaffold444|size185233	augustus_masked	match_part	97731	98998	0.48	-	.	ID=scaffold444|size185233:hsp:71432:4.5.0.0;Parent=scaffold444|size185233:hit:35237:4.5.0.0;Target=augustus_masked-scaffold444|size185233-abinit-gene-0.102-mRNA-1 1 1268 +;Gap=M1268
scaffold444|size185233	augustus_masked	match	100777	103970	0.26	-	.	ID=scaffold444|size185233:hit:35238:4.5.0.0;Name=augustus_masked-scaffold444|size185233-abinit-gene-0.103-mRNA-1
scaffold444|size185233	augustus_masked	match_part	103149	103970	0.26	-	.	ID=scaffold444|size185233:hsp:71433:4.5.0.0;Parent=scaffold444|size185233:hit:35238:4.5.0.0;Target=augustus_masked-scaffold444|size185233-abinit-gene-0.103-mRNA-1 1903 2724 +;Gap=M822
scaffold444|size185233	augustus_masked	match_part	102491	103049	0.26	-	.	ID=scaffold444|size185233:hsp:71434:4.5.0.0;Parent=scaffold444|size185233:hit:35238:4.5.0.0;Target=augustus_masked-scaffold444|size185233-abinit-gene-0.103-mRNA-1 1344 1902 +;Gap=M559
scaffold444|size185233	augustus_masked	match_part	101781	102197	0.26	-	.	ID=scaffold444|size185233:hsp:71435:4.5.0.0;Parent=scaffold444|size185233:hit:35238:4.5.0.0;Target=augustus_masked-scaffold444|size185233-abinit-gene-0.103-mRNA-1 927 1343 +;Gap=M417
scaffold444|size185233	augustus_masked	match_part	100777	101702	0.26	-	.	ID=scaffold444|size185233:hsp:71436:4.5.0.0;Parent=scaffold444|size185233:hit:35238:4.5.0.0;Target=augustus_masked-scaffold444|size185233-abinit-gene-0.103-mRNA-1 1 926 +;Gap=M926
scaffold444|size185233	augustus_masked	match	129273	130486	0.63	-	.	ID=scaffold444|size185233:hit:35239:4.5.0.0;Name=augustus_masked-scaffold444|size185233-abinit-gene-0.104-mRNA-1
scaffold444|size185233	augustus_masked	match_part	129769	130486	0.63	-	.	ID=scaffold444|size185233:hsp:71437:4.5.0.0;Parent=scaffold444|size185233:hit:35239:4.5.0.0;Target=augustus_masked-scaffold444|size185233-abinit-gene-0.104-mRNA-1 213 930 +;Gap=M718
scaffold444|size185233	augustus_masked	match_part	129273	129484	0.63	-	.	ID=scaffold444|size185233:hsp:71438:4.5.0.0;Parent=scaffold444|size185233:hit:35239:4.5.0.0;Target=augustus_masked-scaffold444|size185233-abinit-gene-0.104-mRNA-1 1 212 +;Gap=M212
scaffold444|size185233	augustus_masked	match	157646	161946	0.75	-	.	ID=scaffold444|size185233:hit:35240:4.5.0.0;Name=augustus_masked-scaffold444|size185233-abinit-gene-0.105-mRNA-1
scaffold444|size185233	augustus_masked	match_part	160829	161946	0.75	-	.	ID=scaffold444|size185233:hsp:71439:4.5.0.0;Parent=scaffold444|size185233:hit:35240:4.5.0.0;Target=augustus_masked-scaffold444|size185233-abinit-gene-0.105-mRNA-1 3014 4131 +;Gap=M1118
scaffold444|size185233	augustus_masked	match_part	158792	160745	0.75	-	.	ID=scaffold444|size185233:hsp:71440:4.5.0.0;Parent=scaffold444|size185233:hit:35240:4.5.0.0;Target=augustus_masked-scaffold444|size185233-abinit-gene-0.105-mRNA-1 1060 3013 +;Gap=M1954
scaffold444|size185233	augustus_masked	match_part	157646	158704	0.75	-	.	ID=scaffold444|size185233:hsp:71441:4.5.0.0;Parent=scaffold444|size185233:hit:35240:4.5.0.0;Target=augustus_masked-scaffold444|size185233-abinit-gene-0.105-mRNA-1 1 1059 +;Gap=M1059
scaffold444|size185233	augustus_masked	match	166498	167961	0.6	-	.	ID=scaffold444|size185233:hit:35241:4.5.0.0;Name=augustus_masked-scaffold444|size185233-abinit-gene-0.106-mRNA-1
scaffold444|size185233	augustus_masked	match_part	167713	167961	0.6	-	.	ID=scaffold444|size185233:hsp:71442:4.5.0.0;Parent=scaffold444|size185233:hit:35241:4.5.0.0;Target=augustus_masked-scaffold444|size185233-abinit-gene-0.106-mRNA-1 766 1014 +;Gap=M249
scaffold444|size185233	augustus_masked	match_part	166810	167329	0.6	-	.	ID=scaffold444|size185233:hsp:71443:4.5.0.0;Parent=scaffold444|size185233:hit:35241:4.5.0.0;Target=augustus_masked-scaffold444|size185233-abinit-gene-0.106-mRNA-1 246 765 +;Gap=M520
scaffold444|size185233	augustus_masked	match_part	166498	166742	0.6	-	.	ID=scaffold444|size185233:hsp:71444:4.5.0.0;Parent=scaffold444|size185233:hit:35241:4.5.0.0;Target=augustus_masked-scaffold444|size185233-abinit-gene-0.106-mRNA-1 1 245 +;Gap=M245
scaffold444|size185233	model_gff:maker	match	35783	38747	2801	+	.	ID=scaffold444|size185233:hit:35242:4.5.0.0;Name=maker-scaffold444|size185233-exonerate_protein2genome-gene-0.1-mRNA-1;score=2801
scaffold444|size185233	model_gff:maker	match_part	35783	36272	.	+	.	ID=scaffold444|size185233:hsp:71445:4.5.0.0;Parent=scaffold444|size185233:hit:35242:4.5.0.0;Target=maker-scaffold444|size185233-exonerate_protein2genome-gene-0.1-mRNA-1 1 490 +;Gap=M490
scaffold444|size185233	model_gff:maker	match_part	36354	36473	.	+	.	ID=scaffold444|size185233:hsp:71446:4.5.0.0;Parent=scaffold444|size185233:hit:35242:4.5.0.0;Target=maker-scaffold444|size185233-exonerate_protein2genome-gene-0.1-mRNA-1 491 610 +;Gap=M120
scaffold444|size185233	model_gff:maker	match_part	36557	38747	.	+	.	ID=scaffold444|size185233:hsp:71447:4.5.0.0;Parent=scaffold444|size185233:hit:35242:4.5.0.0;Target=maker-scaffold444|size185233-exonerate_protein2genome-gene-0.1-mRNA-1 611 2801 +;Gap=M2191
scaffold444|size185233	model_gff:maker	match	35486	37065	1467	+	.	ID=scaffold444|size185233:hit:35243:4.5.0.0;Name=maker-scaffold444|size185233-exonerate_protein2genome-gene-0.1-mRNA-2;score=1467
scaffold444|size185233	model_gff:maker	match_part	35486	36473	.	+	.	ID=scaffold444|size185233:hsp:71448:4.5.0.0;Parent=scaffold444|size185233:hit:35243:4.5.0.0;Target=maker-scaffold444|size185233-exonerate_protein2genome-gene-0.1-mRNA-2 1 988 +;Gap=M988
scaffold444|size185233	model_gff:maker	match_part	36557	36688	.	+	.	ID=scaffold444|size185233:hsp:71449:4.5.0.0;Parent=scaffold444|size185233:hit:35243:4.5.0.0;Target=maker-scaffold444|size185233-exonerate_protein2genome-gene-0.1-mRNA-2 989 1120 +;Gap=M132
scaffold444|size185233	model_gff:maker	match_part	36719	37065	.	+	.	ID=scaffold444|size185233:hsp:71450:4.5.0.0;Parent=scaffold444|size185233:hit:35243:4.5.0.0;Target=maker-scaffold444|size185233-exonerate_protein2genome-gene-0.1-mRNA-2 1121 1467 +;Gap=M347
scaffold444|size185233	model_gff:maker	match	36907	37065	159	+	.	ID=scaffold444|size185233:hit:35244:4.5.0.0;Name=maker-scaffold444|size185233-exonerate_protein2genome-gene-0.1-mRNA-3;score=159
scaffold444|size185233	model_gff:maker	match_part	36907	37065	.	+	.	ID=scaffold444|size185233:hsp:71451:4.5.0.0;Parent=scaffold444|size185233:hit:35244:4.5.0.0;Target=maker-scaffold444|size185233-exonerate_protein2genome-gene-0.1-mRNA-3 1 159 +;Gap=M159
scaffold444|size185233	model_gff:maker	match	179753	180335	2505	+	.	ID=scaffold444|size185233:hit:35245:4.5.0.0;Name=maker-scaffold444|size185233-exonerate_est2genome-gene-0.14-mRNA-1;score=2505
scaffold444|size185233	model_gff:maker	match_part	179753	179968	.	+	.	ID=scaffold444|size185233:hsp:71452:4.5.0.0;Parent=scaffold444|size185233:hit:35245:4.5.0.0;Target=maker-scaffold444|size185233-exonerate_est2genome-gene-0.14-mRNA-1 1 216 +;Gap=M216
scaffold444|size185233	model_gff:maker	match_part	180042	180335	.	+	.	ID=scaffold444|size185233:hsp:71453:4.5.0.0;Parent=scaffold444|size185233:hit:35245:4.5.0.0;Target=maker-scaffold444|size185233-exonerate_est2genome-gene-0.14-mRNA-1 217 510 +;Gap=M294
scaffold444|size185233	model_gff:maker	match	157265	162227	23423	-	.	ID=scaffold444|size185233:hit:35246:4.5.0.0;Name=maker-scaffold444|size185233-exonerate_est2genome-gene-0.17-mRNA-1;score=23423
scaffold444|size185233	model_gff:maker	match_part	162091	162227	.	-	.	ID=scaffold444|size185233:hsp:71454:4.5.0.0;Parent=scaffold444|size185233:hit:35246:4.5.0.0;Target=maker-scaffold444|size185233-exonerate_est2genome-gene-0.17-mRNA-1 4583 4719 +;Gap=M137
scaffold444|size185233	model_gff:maker	match_part	158792	161933	.	-	.	ID=scaffold444|size185233:hsp:71455:4.5.0.0;Parent=scaffold444|size185233:hit:35246:4.5.0.0;Target=maker-scaffold444|size185233-exonerate_est2genome-gene-0.17-mRNA-1 1441 4582 +;Gap=M3142
scaffold444|size185233	model_gff:maker	match_part	157265	158704	.	-	.	ID=scaffold444|size185233:hsp:71456:4.5.0.0;Parent=scaffold444|size185233:hit:35246:4.5.0.0;Target=maker-scaffold444|size185233-exonerate_est2genome-gene-0.17-mRNA-1 1 1440 +;Gap=M1440
scaffold444|size185233	model_gff:maker	match	157265	162067	23445	-	.	ID=scaffold444|size185233:hit:35247:4.5.0.0;Name=maker-scaffold444|size185233-exonerate_est2genome-gene-0.17-mRNA-2;score=23445
scaffold444|size185233	model_gff:maker	match_part	158792	162067	.	-	.	ID=scaffold444|size185233:hsp:71457:4.5.0.0;Parent=scaffold444|size185233:hit:35247:4.5.0.0;Target=maker-scaffold444|size185233-exonerate_est2genome-gene-0.17-mRNA-2 1 3276 +;Gap=M3276
scaffold444|size185233	model_gff:maker	match_part	157265	158704	.	-	.	ID=scaffold444|size185233:hsp:71458:4.5.0.0;Parent=scaffold444|size185233:hit:35247:4.5.0.0;Target=maker-scaffold444|size185233-exonerate_est2genome-gene-0.17-mRNA-2 3277 4716 +;Gap=M1440
scaffold444|size185233	model_gff:maker	match	112038	115684	3144	+	.	ID=scaffold444|size185233:hit:35248:4.5.0.0;Name=maker-scaffold444|size185233-exonerate_protein2genome-gene-0.3-mRNA-1;score=3144
scaffold444|size185233	model_gff:maker	match_part	112038	112228	.	+	.	ID=scaffold444|size185233:hsp:71459:4.5.0.0;Parent=scaffold444|size185233:hit:35248:4.5.0.0;Target=maker-scaffold444|size185233-exonerate_protein2genome-gene-0.3-mRNA-1 1 191 +;Gap=M191
scaffold444|size185233	model_gff:maker	match_part	112420	112516	.	+	.	ID=scaffold444|size185233:hsp:71460:4.5.0.0;Parent=scaffold444|size185233:hit:35248:4.5.0.0;Target=maker-scaffold444|size185233-exonerate_protein2genome-gene-0.3-mRNA-1 192 288 +;Gap=M97
scaffold444|size185233	model_gff:maker	match_part	112559	113197	.	+	.	ID=scaffold444|size185233:hsp:71461:4.5.0.0;Parent=scaffold444|size185233:hit:35248:4.5.0.0;Target=maker-scaffold444|size185233-exonerate_protein2genome-gene-0.3-mRNA-1 289 927 +;Gap=M639
scaffold444|size185233	model_gff:maker	match_part	113279	113458	.	+	.	ID=scaffold444|size185233:hsp:71462:4.5.0.0;Parent=scaffold444|size185233:hit:35248:4.5.0.0;Target=maker-scaffold444|size185233-exonerate_protein2genome-gene-0.3-mRNA-1 928 1107 +;Gap=M180
scaffold444|size185233	model_gff:maker	match_part	113648	115684	.	+	.	ID=scaffold444|size185233:hsp:71463:4.5.0.0;Parent=scaffold444|size185233:hit:35248:4.5.0.0;Target=maker-scaffold444|size185233-exonerate_protein2genome-gene-0.3-mRNA-1 1108 3144 +;Gap=M2037
scaffold444|size185233	model_gff:maker	match	114313	123394	1377	+	.	ID=scaffold444|size185233:hit:35249:4.5.0.0;Name=maker-scaffold444|size185233-exonerate_protein2genome-gene-0.3-mRNA-2;score=1377
scaffold444|size185233	model_gff:maker	match_part	114313	114529	.	+	.	ID=scaffold444|size185233:hsp:71464:4.5.0.0;Parent=scaffold444|size185233:hit:35249:4.5.0.0;Target=maker-scaffold444|size185233-exonerate_protein2genome-gene-0.3-mRNA-2 1 217 +;Gap=M217
scaffold444|size185233	model_gff:maker	match_part	114861	115370	.	+	.	ID=scaffold444|size185233:hsp:71465:4.5.0.0;Parent=scaffold444|size185233:hit:35249:4.5.0.0;Target=maker-scaffold444|size185233-exonerate_protein2genome-gene-0.3-mRNA-2 218 727 +;Gap=M510
scaffold444|size185233	model_gff:maker	match_part	115437	115524	.	+	.	ID=scaffold444|size185233:hsp:71466:4.5.0.0;Parent=scaffold444|size185233:hit:35249:4.5.0.0;Target=maker-scaffold444|size185233-exonerate_protein2genome-gene-0.3-mRNA-2 728 815 +;Gap=M88
scaffold444|size185233	model_gff:maker	match_part	115685	115967	.	+	.	ID=scaffold444|size185233:hsp:71467:4.5.0.0;Parent=scaffold444|size185233:hit:35249:4.5.0.0;Target=maker-scaffold444|size185233-exonerate_protein2genome-gene-0.3-mRNA-2 816 1098 +;Gap=M283
scaffold444|size185233	model_gff:maker	match_part	123116	123394	.	+	.	ID=scaffold444|size185233:hsp:71468:4.5.0.0;Parent=scaffold444|size185233:hit:35249:4.5.0.0;Target=maker-scaffold444|size185233-exonerate_protein2genome-gene-0.3-mRNA-2 1099 1377 +;Gap=M279
scaffold444|size185233	model_gff:maker	match	114746	123394	1257	+	.	ID=scaffold444|size185233:hit:35250:4.5.0.0;Name=maker-scaffold444|size185233-exonerate_protein2genome-gene-0.3-mRNA-3;score=1257
scaffold444|size185233	model_gff:maker	match_part	114746	114962	.	+	.	ID=scaffold444|size185233:hsp:71469:4.5.0.0;Parent=scaffold444|size185233:hit:35250:4.5.0.0;Target=maker-scaffold444|size185233-exonerate_protein2genome-gene-0.3-mRNA-3 1 217 +;Gap=M217
scaffold444|size185233	model_gff:maker	match_part	115005	115514	.	+	.	ID=scaffold444|size185233:hsp:71470:4.5.0.0;Parent=scaffold444|size185233:hit:35250:4.5.0.0;Target=maker-scaffold444|size185233-exonerate_protein2genome-gene-0.3-mRNA-3 218 727 +;Gap=M510
scaffold444|size185233	model_gff:maker	match_part	115867	115967	.	+	.	ID=scaffold444|size185233:hsp:71471:4.5.0.0;Parent=scaffold444|size185233:hit:35250:4.5.0.0;Target=maker-scaffold444|size185233-exonerate_protein2genome-gene-0.3-mRNA-3 728 828 +;Gap=M101
scaffold444|size185233	model_gff:maker	match_part	116009	116302	.	+	.	ID=scaffold444|size185233:hsp:71472:4.5.0.0;Parent=scaffold444|size185233:hit:35250:4.5.0.0;Target=maker-scaffold444|size185233-exonerate_protein2genome-gene-0.3-mRNA-3 829 1122 +;Gap=M294
scaffold444|size185233	model_gff:maker	match_part	123260	123394	.	+	.	ID=scaffold444|size185233:hsp:71473:4.5.0.0;Parent=scaffold444|size185233:hit:35250:4.5.0.0;Target=maker-scaffold444|size185233-exonerate_protein2genome-gene-0.3-mRNA-3 1123 1257 +;Gap=M135
scaffold444|size185233	model_gff:maker	match	115322	123394	687	+	.	ID=scaffold444|size185233:hit:35251:4.5.0.0;Name=maker-scaffold444|size185233-exonerate_protein2genome-gene-0.3-mRNA-4;score=687
scaffold444|size185233	model_gff:maker	match_part	115322	115538	.	+	.	ID=scaffold444|size185233:hsp:71474:4.5.0.0;Parent=scaffold444|size185233:hit:35251:4.5.0.0;Target=maker-scaffold444|size185233-exonerate_protein2genome-gene-0.3-mRNA-4 102 318 +;Gap=M217
scaffold444|size185233	model_gff:maker	match_part	115723	115824	.	+	.	ID=scaffold444|size185233:hsp:71475:4.5.0.0;Parent=scaffold444|size185233:hit:35251:4.5.0.0;Target=maker-scaffold444|size185233-exonerate_protein2genome-gene-0.3-mRNA-4 319 420 +;Gap=M102
scaffold444|size185233	model_gff:maker	match_part	115867	115967	.	+	.	ID=scaffold444|size185233:hsp:71476:4.5.0.0;Parent=scaffold444|size185233:hit:35251:4.5.0.0;Target=maker-scaffold444|size185233-exonerate_protein2genome-gene-0.3-mRNA-4 1 101 +;Gap=M101
scaffold444|size185233	model_gff:maker	match_part	120218	120296	.	+	.	ID=scaffold444|size185233:hsp:71477:4.5.0.0;Parent=scaffold444|size185233:hit:35251:4.5.0.0;Target=maker-scaffold444|size185233-exonerate_protein2genome-gene-0.3-mRNA-4 421 499 +;Gap=M79
scaffold444|size185233	model_gff:maker	match_part	123207	123394	.	+	.	ID=scaffold444|size185233:hsp:71478:4.5.0.0;Parent=scaffold444|size185233:hit:35251:4.5.0.0;Target=maker-scaffold444|size185233-exonerate_protein2genome-gene-0.3-mRNA-4 500 687 +;Gap=M188
scaffold444|size185233	model_gff:maker	match	111655	115684	3756	+	.	ID=scaffold444|size185233:hit:35252:4.5.0.0;Name=maker-scaffold444|size185233-exonerate_protein2genome-gene-0.3-mRNA-5;score=3756
scaffold444|size185233	model_gff:maker	match_part	111655	111822	.	+	.	ID=scaffold444|size185233:hsp:71479:4.5.0.0;Parent=scaffold444|size185233:hit:35252:4.5.0.0;Target=maker-scaffold444|size185233-exonerate_protein2genome-gene-0.3-mRNA-5 1 168 +;Gap=M168
scaffold444|size185233	model_gff:maker	match_part	111865	112096	.	+	.	ID=scaffold444|size185233:hsp:71480:4.5.0.0;Parent=scaffold444|size185233:hit:35252:4.5.0.0;Target=maker-scaffold444|size185233-exonerate_protein2genome-gene-0.3-mRNA-5 169 400 +;Gap=M232
scaffold444|size185233	model_gff:maker	match_part	112233	112786	.	+	.	ID=scaffold444|size185233:hsp:71481:4.5.0.0;Parent=scaffold444|size185233:hit:35252:4.5.0.0;Target=maker-scaffold444|size185233-exonerate_protein2genome-gene-0.3-mRNA-5 401 954 +;Gap=M554
scaffold444|size185233	model_gff:maker	match_part	112883	115684	.	+	.	ID=scaffold444|size185233:hsp:71482:4.5.0.0;Parent=scaffold444|size185233:hit:35252:4.5.0.0;Target=maker-scaffold444|size185233-exonerate_protein2genome-gene-0.3-mRNA-5 955 3756 +;Gap=M2802
scaffold444|size185233	model_gff:maker	match	117455	121588	1059	+	.	ID=scaffold444|size185233:hit:35253:4.5.0.0;Name=maker-scaffold444|size185233-exonerate_protein2genome-gene-0.3-mRNA-6;score=1059
scaffold444|size185233	model_gff:maker	match_part	117455	117574	.	+	.	ID=scaffold444|size185233:hsp:71483:4.5.0.0;Parent=scaffold444|size185233:hit:35253:4.5.0.0;Target=maker-scaffold444|size185233-exonerate_protein2genome-gene-0.3-mRNA-6 1 120 +;Gap=M120
scaffold444|size185233	model_gff:maker	match_part	119270	119365	.	+	.	ID=scaffold444|size185233:hsp:71484:4.5.0.0;Parent=scaffold444|size185233:hit:35253:4.5.0.0;Target=maker-scaffold444|size185233-exonerate_protein2genome-gene-0.3-mRNA-6 121 216 +;Gap=M96
scaffold444|size185233	model_gff:maker	match_part	120103	120169	.	+	.	ID=scaffold444|size185233:hsp:71485:4.5.0.0;Parent=scaffold444|size185233:hit:35253:4.5.0.0;Target=maker-scaffold444|size185233-exonerate_protein2genome-gene-0.3-mRNA-6 217 283 +;Gap=M67
scaffold444|size185233	model_gff:maker	match_part	120813	121588	.	+	.	ID=scaffold444|size185233:hsp:71486:4.5.0.0;Parent=scaffold444|size185233:hit:35253:4.5.0.0;Target=maker-scaffold444|size185233-exonerate_protein2genome-gene-0.3-mRNA-6 284 1059 +;Gap=M776
scaffold444|size185233	model_gff:maker	match	113593	123394	996	+	.	ID=scaffold444|size185233:hit:35254:4.5.0.0;Name=maker-scaffold444|size185233-exonerate_protein2genome-gene-0.3-mRNA-7;score=996
scaffold444|size185233	model_gff:maker	match_part	113593	113665	.	+	.	ID=scaffold444|size185233:hsp:71487:4.5.0.0;Parent=scaffold444|size185233:hit:35254:4.5.0.0;Target=maker-scaffold444|size185233-exonerate_protein2genome-gene-0.3-mRNA-7 1 73 +;Gap=M73
scaffold444|size185233	model_gff:maker	match_part	114861	115500	.	+	.	ID=scaffold444|size185233:hsp:71488:4.5.0.0;Parent=scaffold444|size185233:hit:35254:4.5.0.0;Target=maker-scaffold444|size185233-exonerate_protein2genome-gene-0.3-mRNA-7 74 713 +;Gap=M640
scaffold444|size185233	model_gff:maker	match_part	118557	118656	.	+	.	ID=scaffold444|size185233:hsp:71489:4.5.0.0;Parent=scaffold444|size185233:hit:35254:4.5.0.0;Target=maker-scaffold444|size185233-exonerate_protein2genome-gene-0.3-mRNA-7 714 813 +;Gap=M100
scaffold444|size185233	model_gff:maker	match_part	123212	123394	.	+	.	ID=scaffold444|size185233:hsp:71490:4.5.0.0;Parent=scaffold444|size185233:hit:35254:4.5.0.0;Target=maker-scaffold444|size185233-exonerate_protein2genome-gene-0.3-mRNA-7 814 996 +;Gap=M183
scaffold444|size185233	model_gff:maker	match	115752	123394	639	+	.	ID=scaffold444|size185233:hit:35255:4.5.0.0;Name=maker-scaffold444|size185233-exonerate_protein2genome-gene-0.3-mRNA-8;score=639
scaffold444|size185233	model_gff:maker	match_part	115752	115967	.	+	.	ID=scaffold444|size185233:hsp:71491:4.5.0.0;Parent=scaffold444|size185233:hit:35255:4.5.0.0;Target=maker-scaffold444|size185233-exonerate_protein2genome-gene-0.3-mRNA-8 1 216 +;Gap=M216
scaffold444|size185233	model_gff:maker	match_part	116009	116111	.	+	.	ID=scaffold444|size185233:hsp:71492:4.5.0.0;Parent=scaffold444|size185233:hit:35255:4.5.0.0;Target=maker-scaffold444|size185233-exonerate_protein2genome-gene-0.3-mRNA-8 217 319 +;Gap=M103
scaffold444|size185233	model_gff:maker	match_part	121236	121427	.	+	.	ID=scaffold444|size185233:hsp:71493:4.5.0.0;Parent=scaffold444|size185233:hit:35255:4.5.0.0;Target=maker-scaffold444|size185233-exonerate_protein2genome-gene-0.3-mRNA-8 320 511 +;Gap=M192
scaffold444|size185233	model_gff:maker	match_part	123267	123394	.	+	.	ID=scaffold444|size185233:hsp:71494:4.5.0.0;Parent=scaffold444|size185233:hit:35255:4.5.0.0;Target=maker-scaffold444|size185233-exonerate_protein2genome-gene-0.3-mRNA-8 512 639 +;Gap=M128
scaffold444|size185233	model_gff:maker	match	111655	115684	3897	+	.	ID=scaffold444|size185233:hit:35256:4.5.0.0;Name=maker-scaffold444|size185233-exonerate_protein2genome-gene-0.3-mRNA-9;score=3897
scaffold444|size185233	model_gff:maker	match_part	111655	112110	.	+	.	ID=scaffold444|size185233:hsp:71495:4.5.0.0;Parent=scaffold444|size185233:hit:35256:4.5.0.0;Target=maker-scaffold444|size185233-exonerate_protein2genome-gene-0.3-mRNA-9 1 456 +;Gap=M456
scaffold444|size185233	model_gff:maker	match_part	112199	112441	.	+	.	ID=scaffold444|size185233:hsp:71496:4.5.0.0;Parent=scaffold444|size185233:hit:35256:4.5.0.0;Target=maker-scaffold444|size185233-exonerate_protein2genome-gene-0.3-mRNA-9 457 699 +;Gap=M243
scaffold444|size185233	model_gff:maker	match_part	112487	115684	.	+	.	ID=scaffold444|size185233:hsp:71497:4.5.0.0;Parent=scaffold444|size185233:hit:35256:4.5.0.0;Target=maker-scaffold444|size185233-exonerate_protein2genome-gene-0.3-mRNA-9 700 3897 +;Gap=M3198
scaffold444|size185233	model_gff:maker	match	111894	114678	2697	+	.	ID=scaffold444|size185233:hit:35257:4.5.0.0;Name=maker-scaffold444|size185233-exonerate_protein2genome-gene-0.3-mRNA-10;score=2697
scaffold444|size185233	model_gff:maker	match_part	111894	111966	.	+	.	ID=scaffold444|size185233:hsp:71498:4.5.0.0;Parent=scaffold444|size185233:hit:35257:4.5.0.0;Target=maker-scaffold444|size185233-exonerate_protein2genome-gene-0.3-mRNA-10 1 73 +;Gap=M73
scaffold444|size185233	model_gff:maker	match_part	112009	112110	.	+	.	ID=scaffold444|size185233:hsp:71499:4.5.0.0;Parent=scaffold444|size185233:hit:35257:4.5.0.0;Target=maker-scaffold444|size185233-exonerate_protein2genome-gene-0.3-mRNA-10 74 175 +;Gap=M102
scaffold444|size185233	model_gff:maker	match_part	112157	114678	.	+	.	ID=scaffold444|size185233:hsp:71500:4.5.0.0;Parent=scaffold444|size185233:hit:35257:4.5.0.0;Target=maker-scaffold444|size185233-exonerate_protein2genome-gene-0.3-mRNA-10 176 2697 +;Gap=M2522
scaffold444|size185233	model_gff:maker	match	112038	114678	2400	+	.	ID=scaffold444|size185233:hit:35258:4.5.0.0;Name=maker-scaffold444|size185233-exonerate_protein2genome-gene-0.3-mRNA-11;score=2400
scaffold444|size185233	model_gff:maker	match_part	112038	112110	.	+	.	ID=scaffold444|size185233:hsp:71501:4.5.0.0;Parent=scaffold444|size185233:hit:35258:4.5.0.0;Target=maker-scaffold444|size185233-exonerate_protein2genome-gene-0.3-mRNA-11 1 73 +;Gap=M73
scaffold444|size185233	model_gff:maker	match_part	112271	112909	.	+	.	ID=scaffold444|size185233:hsp:71502:4.5.0.0;Parent=scaffold444|size185233:hit:35258:4.5.0.0;Target=maker-scaffold444|size185233-exonerate_protein2genome-gene-0.3-mRNA-11 74 712 +;Gap=M639
scaffold444|size185233	model_gff:maker	match_part	112991	114678	.	+	.	ID=scaffold444|size185233:hsp:71503:4.5.0.0;Parent=scaffold444|size185233:hit:35258:4.5.0.0;Target=maker-scaffold444|size185233-exonerate_protein2genome-gene-0.3-mRNA-11 713 2400 +;Gap=M1688
scaffold444|size185233	model_gff:maker	match	116750	118946	2016	+	.	ID=scaffold444|size185233:hit:35259:4.5.0.0;Name=maker-scaffold444|size185233-exonerate_protein2genome-gene-0.3-mRNA-12;score=2016
scaffold444|size185233	model_gff:maker	match_part	116750	117104	.	+	.	ID=scaffold444|size185233:hsp:71504:4.5.0.0;Parent=scaffold444|size185233:hit:35259:4.5.0.0;Target=maker-scaffold444|size185233-exonerate_protein2genome-gene-0.3-mRNA-12 1 355 +;Gap=M355
scaffold444|size185233	model_gff:maker	match_part	117186	117246	.	+	.	ID=scaffold444|size185233:hsp:71505:4.5.0.0;Parent=scaffold444|size185233:hit:35259:4.5.0.0;Target=maker-scaffold444|size185233-exonerate_protein2genome-gene-0.3-mRNA-12 356 416 +;Gap=M61
scaffold444|size185233	model_gff:maker	match_part	117347	118946	.	+	.	ID=scaffold444|size185233:hsp:71506:4.5.0.0;Parent=scaffold444|size185233:hit:35259:4.5.0.0;Target=maker-scaffold444|size185233-exonerate_protein2genome-gene-0.3-mRNA-12 417 2016 +;Gap=M1600
scaffold444|size185233	model_gff:maker	match	117177	118946	1254	+	.	ID=scaffold444|size185233:hit:35260:4.5.0.0;Name=maker-scaffold444|size185233-exonerate_protein2genome-gene-0.3-mRNA-13;score=1254
scaffold444|size185233	model_gff:maker	match_part	117177	117587	.	+	.	ID=scaffold444|size185233:hsp:71507:4.5.0.0;Parent=scaffold444|size185233:hit:35260:4.5.0.0;Target=maker-scaffold444|size185233-exonerate_protein2genome-gene-0.3-mRNA-13 1 411 +;Gap=M411
scaffold444|size185233	model_gff:maker	match_part	117745	117810	.	+	.	ID=scaffold444|size185233:hsp:71508:4.5.0.0;Parent=scaffold444|size185233:hit:35260:4.5.0.0;Target=maker-scaffold444|size185233-exonerate_protein2genome-gene-0.3-mRNA-13 412 477 +;Gap=M66
scaffold444|size185233	model_gff:maker	match_part	118170	118946	.	+	.	ID=scaffold444|size185233:hsp:71509:4.5.0.0;Parent=scaffold444|size185233:hit:35260:4.5.0.0;Target=maker-scaffold444|size185233-exonerate_protein2genome-gene-0.3-mRNA-13 478 1254 +;Gap=M777
scaffold444|size185233	model_gff:maker	match	117455	119322	729	+	.	ID=scaffold444|size185233:hit:35261:4.5.0.0;Name=maker-scaffold444|size185233-exonerate_protein2genome-gene-0.3-mRNA-14;score=729
scaffold444|size185233	model_gff:maker	match_part	117455	117555	.	+	.	ID=scaffold444|size185233:hsp:71510:4.5.0.0;Parent=scaffold444|size185233:hit:35261:4.5.0.0;Target=maker-scaffold444|size185233-exonerate_protein2genome-gene-0.3-mRNA-14 1 101 +;Gap=M101
scaffold444|size185233	model_gff:maker	match_part	118661	118866	.	+	.	ID=scaffold444|size185233:hsp:71511:4.5.0.0;Parent=scaffold444|size185233:hit:35261:4.5.0.0;Target=maker-scaffold444|size185233-exonerate_protein2genome-gene-0.3-mRNA-14 102 307 +;Gap=M206
scaffold444|size185233	model_gff:maker	match_part	118901	119322	.	+	.	ID=scaffold444|size185233:hsp:71512:4.5.0.0;Parent=scaffold444|size185233:hit:35261:4.5.0.0;Target=maker-scaffold444|size185233-exonerate_protein2genome-gene-0.3-mRNA-14 308 729 +;Gap=M422
scaffold444|size185233	model_gff:maker	match	114890	123934	708	+	.	ID=scaffold444|size185233:hit:35262:4.5.0.0;Name=maker-scaffold444|size185233-exonerate_protein2genome-gene-0.3-mRNA-15;score=708
scaffold444|size185233	model_gff:maker	match_part	114890	115106	.	+	.	ID=scaffold444|size185233:hsp:71513:4.5.0.0;Parent=scaffold444|size185233:hit:35262:4.5.0.0;Target=maker-scaffold444|size185233-exonerate_protein2genome-gene-0.3-mRNA-15 1 217 +;Gap=M217
scaffold444|size185233	model_gff:maker	match_part	115149	115585	.	+	.	ID=scaffold444|size185233:hsp:71514:4.5.0.0;Parent=scaffold444|size185233:hit:35262:4.5.0.0;Target=maker-scaffold444|size185233-exonerate_protein2genome-gene-0.3-mRNA-15 218 654 +;Gap=M437
scaffold444|size185233	model_gff:maker	match_part	123881	123934	.	+	.	ID=scaffold444|size185233:hsp:71515:4.5.0.0;Parent=scaffold444|size185233:hit:35262:4.5.0.0;Target=maker-scaffold444|size185233-exonerate_protein2genome-gene-0.3-mRNA-15 655 708 +;Gap=M54
scaffold444|size185233	model_gff:maker	match	115034	123394	669	+	.	ID=scaffold444|size185233:hit:35263:4.5.0.0;Name=maker-scaffold444|size185233-exonerate_protein2genome-gene-0.3-mRNA-16;score=669
scaffold444|size185233	model_gff:maker	match_part	115034	115250	.	+	.	ID=scaffold444|size185233:hsp:71516:4.5.0.0;Parent=scaffold444|size185233:hit:35263:4.5.0.0;Target=maker-scaffold444|size185233-exonerate_protein2genome-gene-0.3-mRNA-16 129 345 +;Gap=M217
scaffold444|size185233	model_gff:maker	match_part	115293	115616	.	+	.	ID=scaffold444|size185233:hsp:71517:4.5.0.0;Parent=scaffold444|size185233:hit:35263:4.5.0.0;Target=maker-scaffold444|size185233-exonerate_protein2genome-gene-0.3-mRNA-16 346 669 +;Gap=M324
scaffold444|size185233	model_gff:maker	match_part	123267	123394	.	+	.	ID=scaffold444|size185233:hsp:71518:4.5.0.0;Parent=scaffold444|size185233:hit:35263:4.5.0.0;Target=maker-scaffold444|size185233-exonerate_protein2genome-gene-0.3-mRNA-16 1 128 +;Gap=M128
scaffold444|size185233	model_gff:maker	match	118163	121588	600	+	.	ID=scaffold444|size185233:hit:35264:4.5.0.0;Name=maker-scaffold444|size185233-exonerate_protein2genome-gene-0.3-mRNA-17;score=600
scaffold444|size185233	model_gff:maker	match_part	118163	118289	.	+	.	ID=scaffold444|size185233:hsp:71519:4.5.0.0;Parent=scaffold444|size185233:hit:35264:4.5.0.0;Target=maker-scaffold444|size185233-exonerate_protein2genome-gene-0.3-mRNA-17 1 127 +;Gap=M127
scaffold444|size185233	model_gff:maker	match_part	119538	119657	.	+	.	ID=scaffold444|size185233:hsp:71520:4.5.0.0;Parent=scaffold444|size185233:hit:35264:4.5.0.0;Target=maker-scaffold444|size185233-exonerate_protein2genome-gene-0.3-mRNA-17 128 247 +;Gap=M120
scaffold444|size185233	model_gff:maker	match_part	121236	121588	.	+	.	ID=scaffold444|size185233:hsp:71521:4.5.0.0;Parent=scaffold444|size185233:hit:35264:4.5.0.0;Target=maker-scaffold444|size185233-exonerate_protein2genome-gene-0.3-mRNA-17 248 600 +;Gap=M353
scaffold444|size185233	model_gff:maker	match	119531	121588	588	+	.	ID=scaffold444|size185233:hit:35265:4.5.0.0;Name=maker-scaffold444|size185233-exonerate_protein2genome-gene-0.3-mRNA-18;score=588
scaffold444|size185233	model_gff:maker	match_part	119531	119657	.	+	.	ID=scaffold444|size185233:hsp:71522:4.5.0.0;Parent=scaffold444|size185233:hit:35265:4.5.0.0;Target=maker-scaffold444|size185233-exonerate_protein2genome-gene-0.3-mRNA-18 1 127 +;Gap=M127
scaffold444|size185233	model_gff:maker	match_part	120813	120925	.	+	.	ID=scaffold444|size185233:hsp:71523:4.5.0.0;Parent=scaffold444|size185233:hit:35265:4.5.0.0;Target=maker-scaffold444|size185233-exonerate_protein2genome-gene-0.3-mRNA-18 128 240 +;Gap=M113
scaffold444|size185233	model_gff:maker	match_part	121241	121588	.	+	.	ID=scaffold444|size185233:hsp:71524:4.5.0.0;Parent=scaffold444|size185233:hit:35265:4.5.0.0;Target=maker-scaffold444|size185233-exonerate_protein2genome-gene-0.3-mRNA-18 241 588 +;Gap=M348
scaffold444|size185233	model_gff:maker	match	121373	123394	399	+	.	ID=scaffold444|size185233:hit:35266:4.5.0.0;Name=maker-scaffold444|size185233-exonerate_protein2genome-gene-0.3-mRNA-19;score=399
scaffold444|size185233	model_gff:maker	match_part	121373	121492	.	+	.	ID=scaffold444|size185233:hsp:71525:4.5.0.0;Parent=scaffold444|size185233:hit:35266:4.5.0.0;Target=maker-scaffold444|size185233-exonerate_protein2genome-gene-0.3-mRNA-19 280 399 +;Gap=M120
scaffold444|size185233	model_gff:maker	match_part	123116	123394	.	+	.	ID=scaffold444|size185233:hsp:71526:4.5.0.0;Parent=scaffold444|size185233:hit:35266:4.5.0.0;Target=maker-scaffold444|size185233-exonerate_protein2genome-gene-0.3-mRNA-19 1 279 +;Gap=M279
scaffold444|size185233	model_gff:maker	match	112732	114678	1947	+	.	ID=scaffold444|size185233:hit:35267:4.5.0.0;Name=maker-scaffold444|size185233-exonerate_protein2genome-gene-0.3-mRNA-20;score=1947
scaffold444|size185233	model_gff:maker	match_part	112732	114678	.	+	.	ID=scaffold444|size185233:hsp:71527:4.5.0.0;Parent=scaffold444|size185233:hit:35267:4.5.0.0;Target=maker-scaffold444|size185233-exonerate_protein2genome-gene-0.3-mRNA-20 1 1947 +;Gap=M1947
scaffold444|size185233	model_gff:maker	match	26804	28258	1377	-	.	ID=scaffold444|size185233:hit:35268:4.5.0.0;Name=maker-scaffold444|size185233-exonerate_protein2genome-gene-0.4-mRNA-1;score=1377
scaffold444|size185233	model_gff:maker	match_part	28217	28258	.	-	.	ID=scaffold444|size185233:hsp:71528:4.5.0.0;Parent=scaffold444|size185233:hit:35268:4.5.0.0;Target=maker-scaffold444|size185233-exonerate_protein2genome-gene-0.4-mRNA-1 1336 1377 +;Gap=M42
scaffold444|size185233	model_gff:maker	match_part	26804	28138	.	-	.	ID=scaffold444|size185233:hsp:71529:4.5.0.0;Parent=scaffold444|size185233:hit:35268:4.5.0.0;Target=maker-scaffold444|size185233-exonerate_protein2genome-gene-0.4-mRNA-1 1 1335 +;Gap=M1335
scaffold444|size185233	model_gff:maker	match	26804	27955	1119	-	.	ID=scaffold444|size185233:hit:35269:4.5.0.0;Name=maker-scaffold444|size185233-exonerate_protein2genome-gene-0.4-mRNA-2;score=1119
scaffold444|size185233	model_gff:maker	match_part	27260	27955	.	-	.	ID=scaffold444|size185233:hsp:71530:4.5.0.0;Parent=scaffold444|size185233:hit:35269:4.5.0.0;Target=maker-scaffold444|size185233-exonerate_protein2genome-gene-0.4-mRNA-2 424 1119 +;Gap=M696
scaffold444|size185233	model_gff:maker	match_part	26804	27226	.	-	.	ID=scaffold444|size185233:hsp:71531:4.5.0.0;Parent=scaffold444|size185233:hit:35269:4.5.0.0;Target=maker-scaffold444|size185233-exonerate_protein2genome-gene-0.4-mRNA-2 1 423 +;Gap=M423
scaffold444|size185233	model_gff:maker	match	26617	27234	618	-	.	ID=scaffold444|size185233:hit:35270:4.5.0.0;Name=maker-scaffold444|size185233-exonerate_protein2genome-gene-0.4-mRNA-3;score=618
scaffold444|size185233	model_gff:maker	match_part	26617	27234	.	-	.	ID=scaffold444|size185233:hsp:71532:4.5.0.0;Parent=scaffold444|size185233:hit:35270:4.5.0.0;Target=maker-scaffold444|size185233-exonerate_protein2genome-gene-0.4-mRNA-3 1 618 +;Gap=M618
scaffold444|size185233	model_gff:maker	match	82217	83260	1044	-	.	ID=scaffold444|size185233:hit:35271:4.5.0.0;Name=maker-scaffold444|size185233-exonerate_protein2genome-gene-0.7-mRNA-1;score=1044
scaffold444|size185233	model_gff:maker	match_part	82217	83260	.	-	.	ID=scaffold444|size185233:hsp:71533:4.5.0.0;Parent=scaffold444|size185233:hit:35271:4.5.0.0;Target=maker-scaffold444|size185233-exonerate_protein2genome-gene-0.7-mRNA-1 1 1044 +;Gap=M1044
scaffold444|size185233	model_gff:maker	match	82918	83046	129	-	.	ID=scaffold444|size185233:hit:35272:4.5.0.0;Name=maker-scaffold444|size185233-exonerate_protein2genome-gene-0.7-mRNA-2;score=129
scaffold444|size185233	model_gff:maker	match_part	82918	83046	.	-	.	ID=scaffold444|size185233:hsp:71534:4.5.0.0;Parent=scaffold444|size185233:hit:35272:4.5.0.0;Target=maker-scaffold444|size185233-exonerate_protein2genome-gene-0.7-mRNA-2 1 129 +;Gap=M129
scaffold444|size185233	model_gff:maker	match	127221	127745	525	-	.	ID=scaffold444|size185233:hit:35273:4.5.0.0;Name=maker-scaffold444|size185233-exonerate_protein2genome-gene-0.11-mRNA-1;score=525
scaffold444|size185233	model_gff:maker	match_part	127221	127745	.	-	.	ID=scaffold444|size185233:hsp:71535:4.5.0.0;Parent=scaffold444|size185233:hit:35273:4.5.0.0;Target=maker-scaffold444|size185233-exonerate_protein2genome-gene-0.11-mRNA-1 1 525 +;Gap=M525
scaffold444|size185233	model_gff:maker	match	126540	127055	516	-	.	ID=scaffold444|size185233:hit:35274:4.5.0.0;Name=maker-scaffold444|size185233-exonerate_protein2genome-gene-0.10-mRNA-1;score=516
scaffold444|size185233	model_gff:maker	match_part	126540	127055	.	-	.	ID=scaffold444|size185233:hsp:71536:4.5.0.0;Parent=scaffold444|size185233:hit:35274:4.5.0.0;Target=maker-scaffold444|size185233-exonerate_protein2genome-gene-0.10-mRNA-1 1 516 +;Gap=M516
scaffold444|size185233	model_gff:maker	match	126540	127031	492	-	.	ID=scaffold444|size185233:hit:35275:4.5.0.0;Name=maker-scaffold444|size185233-exonerate_protein2genome-gene-0.10-mRNA-2;score=492
scaffold444|size185233	model_gff:maker	match_part	126540	127031	.	-	.	ID=scaffold444|size185233:hsp:71537:4.5.0.0;Parent=scaffold444|size185233:hit:35275:4.5.0.0;Target=maker-scaffold444|size185233-exonerate_protein2genome-gene-0.10-mRNA-2 1 492 +;Gap=M492
scaffold444|size185233	model_gff:maker	match	126540	126869	330	-	.	ID=scaffold444|size185233:hit:35276:4.5.0.0;Name=maker-scaffold444|size185233-exonerate_protein2genome-gene-0.10-mRNA-3;score=330
scaffold444|size185233	model_gff:maker	match_part	126540	126869	.	-	.	ID=scaffold444|size185233:hsp:71538:4.5.0.0;Parent=scaffold444|size185233:hit:35276:4.5.0.0;Target=maker-scaffold444|size185233-exonerate_protein2genome-gene-0.10-mRNA-3 1 330 +;Gap=M330
scaffold444|size185233	model_gff:maker	match	126540	126836	297	-	.	ID=scaffold444|size185233:hit:35277:4.5.0.0;Name=maker-scaffold444|size185233-exonerate_protein2genome-gene-0.10-mRNA-4;score=297
scaffold444|size185233	model_gff:maker	match_part	126540	126836	.	-	.	ID=scaffold444|size185233:hsp:71539:4.5.0.0;Parent=scaffold444|size185233:hit:35277:4.5.0.0;Target=maker-scaffold444|size185233-exonerate_protein2genome-gene-0.10-mRNA-4 1 297 +;Gap=M297
scaffold444|size185233	model_gff:maker	match	127036	127188	153	-	.	ID=scaffold444|size185233:hit:35278:4.5.0.0;Name=maker-scaffold444|size185233-exonerate_protein2genome-gene-0.10-mRNA-5;score=153
scaffold444|size185233	model_gff:maker	match_part	127036	127188	.	-	.	ID=scaffold444|size185233:hsp:71540:4.5.0.0;Parent=scaffold444|size185233:hit:35278:4.5.0.0;Target=maker-scaffold444|size185233-exonerate_protein2genome-gene-0.10-mRNA-5 1 153 +;Gap=M153
scaffold444|size185233	model_gff:maker	match	95711	96193	483	-	.	ID=scaffold444|size185233:hit:35279:4.5.0.0;Name=maker-scaffold444|size185233-exonerate_protein2genome-gene-0.8-mRNA-1;score=483
scaffold444|size185233	model_gff:maker	match_part	95711	96193	.	-	.	ID=scaffold444|size185233:hsp:71541:4.5.0.0;Parent=scaffold444|size185233:hit:35279:4.5.0.0;Target=maker-scaffold444|size185233-exonerate_protein2genome-gene-0.8-mRNA-1 1 483 +;Gap=M483
scaffold444|size185233	model_gff:maker	match	95711	96100	390	-	.	ID=scaffold444|size185233:hit:35280:4.5.0.0;Name=maker-scaffold444|size185233-exonerate_protein2genome-gene-0.8-mRNA-2;score=390
scaffold444|size185233	model_gff:maker	match_part	95711	96100	.	-	.	ID=scaffold444|size185233:hsp:71542:4.5.0.0;Parent=scaffold444|size185233:hit:35280:4.5.0.0;Target=maker-scaffold444|size185233-exonerate_protein2genome-gene-0.8-mRNA-2 1 390 +;Gap=M390
scaffold444|size185233	model_gff:maker	match	63571	63879	309	+	.	ID=scaffold444|size185233:hit:35281:4.5.0.0;Name=maker-scaffold444|size185233-exonerate_protein2genome-gene-0.2-mRNA-1;score=309
scaffold444|size185233	model_gff:maker	match_part	63571	63879	.	+	.	ID=scaffold444|size185233:hsp:71543:4.5.0.0;Parent=scaffold444|size185233:hit:35281:4.5.0.0;Target=maker-scaffold444|size185233-exonerate_protein2genome-gene-0.2-mRNA-1 1 309 +;Gap=M309
scaffold444|size185233	model_gff:maker	match	63551	63760	210	+	.	ID=scaffold444|size185233:hit:35282:4.5.0.0;Name=maker-scaffold444|size185233-exonerate_protein2genome-gene-0.2-mRNA-2;score=210
scaffold444|size185233	model_gff:maker	match_part	63551	63760	.	+	.	ID=scaffold444|size185233:hsp:71544:4.5.0.0;Parent=scaffold444|size185233:hit:35282:4.5.0.0;Target=maker-scaffold444|size185233-exonerate_protein2genome-gene-0.2-mRNA-2 1 210 +;Gap=M210
scaffold444|size185233	model_gff:maker	match	63760	63879	120	+	.	ID=scaffold444|size185233:hit:35283:4.5.0.0;Name=maker-scaffold444|size185233-exonerate_protein2genome-gene-0.2-mRNA-3;score=120
scaffold444|size185233	model_gff:maker	match_part	63760	63879	.	+	.	ID=scaffold444|size185233:hsp:71545:4.5.0.0;Parent=scaffold444|size185233:hit:35283:4.5.0.0;Target=maker-scaffold444|size185233-exonerate_protein2genome-gene-0.2-mRNA-3 1 120 +;Gap=M120
scaffold444|size185233	model_gff:maker	match	73330	73563	234	-	.	ID=scaffold444|size185233:hit:35284:4.5.0.0;Name=maker-scaffold444|size185233-exonerate_protein2genome-gene-0.6-mRNA-1;score=234
scaffold444|size185233	model_gff:maker	match_part	73330	73563	.	-	.	ID=scaffold444|size185233:hsp:71546:4.5.0.0;Parent=scaffold444|size185233:hit:35284:4.5.0.0;Target=maker-scaffold444|size185233-exonerate_protein2genome-gene-0.6-mRNA-1 1 234 +;Gap=M234
scaffold444|size185233	model_gff:maker	match	73574	73726	153	-	.	ID=scaffold444|size185233:hit:35285:4.5.0.0;Name=maker-scaffold444|size185233-exonerate_protein2genome-gene-0.6-mRNA-2;score=153
scaffold444|size185233	model_gff:maker	match_part	73574	73726	.	-	.	ID=scaffold444|size185233:hsp:71547:4.5.0.0;Parent=scaffold444|size185233:hit:35285:4.5.0.0;Target=maker-scaffold444|size185233-exonerate_protein2genome-gene-0.6-mRNA-2 1 153 +;Gap=M153
scaffold444|size185233	model_gff:maker	match	73539	73577	39	-	.	ID=scaffold444|size185233:hit:35286:4.5.0.0;Name=maker-scaffold444|size185233-exonerate_protein2genome-gene-0.6-mRNA-3;score=39
scaffold444|size185233	model_gff:maker	match_part	73539	73577	.	-	.	ID=scaffold444|size185233:hsp:71548:4.5.0.0;Parent=scaffold444|size185233:hit:35286:4.5.0.0;Target=maker-scaffold444|size185233-exonerate_protein2genome-gene-0.6-mRNA-3 1 39 +;Gap=M39
scaffold444|size185233	model_gff:maker	match	24106	24243	138	+	.	ID=scaffold444|size185233:hit:35287:4.5.0.0;Name=maker-scaffold444|size185233-exonerate_protein2genome-gene-0.0-mRNA-1;score=138
scaffold444|size185233	model_gff:maker	match_part	24106	24243	.	+	.	ID=scaffold444|size185233:hsp:71549:4.5.0.0;Parent=scaffold444|size185233:hit:35287:4.5.0.0;Target=maker-scaffold444|size185233-exonerate_protein2genome-gene-0.0-mRNA-1 1 138 +;Gap=M138
###
scaffold444|size185233	repeatmasker	match	113562	113637	12	+	.	ID=scaffold444|size185233:hit:32744:1.3.0.0;Name=species:%2528CCCAG%2529n|genus:Simple_repeat;Target=species:%2528CCCAG%2529n|genus:Simple_repeat 1 67 +
scaffold444|size185233	repeatmasker	match_part	113562	113637	12	+	.	ID=scaffold444|size185233:hsp:62727:1.3.0.0;Parent=scaffold444|size185233:hit:32744:1.3.0.0;Target=species:%252528CCCAG%252529n|genus:Simple_repeat 1 67 +
scaffold444|size185233	repeatmasker	match	117003	117078	13	+	.	ID=scaffold444|size185233:hit:32745:1.3.0.0;Name=species:%2528CCCAG%2529n|genus:Simple_repeat;Target=species:%2528CCCAG%2529n|genus:Simple_repeat 1 72 +
scaffold444|size185233	repeatmasker	match_part	117003	117078	13	+	.	ID=scaffold444|size185233:hsp:62728:1.3.0.0;Parent=scaffold444|size185233:hit:32745:1.3.0.0;Target=species:%252528CCCAG%252529n|genus:Simple_repeat 1 72 +
scaffold444|size185233	repeatmasker	match	118412	118487	13	+	.	ID=scaffold444|size185233:hit:32746:1.3.0.0;Name=species:%2528CCCAG%2529n|genus:Simple_repeat;Target=species:%2528CCCAG%2529n|genus:Simple_repeat 1 72 +
scaffold444|size185233	repeatmasker	match_part	118412	118487	13	+	.	ID=scaffold444|size185233:hsp:62729:1.3.0.0;Parent=scaffold444|size185233:hit:32746:1.3.0.0;Target=species:%252528CCCAG%252529n|genus:Simple_repeat 1 72 +
scaffold444|size185233	repeatmasker	match	119093	119151	13	+	.	ID=scaffold444|size185233:hit:32747:1.3.0.0;Name=species:%2528CCCAG%2529n|genus:Simple_repeat;Target=species:%2528CCCAG%2529n|genus:Simple_repeat 1 52 +
scaffold444|size185233	repeatmasker	match_part	119093	119151	13	+	.	ID=scaffold444|size185233:hsp:62730:1.3.0.0;Parent=scaffold444|size185233:hit:32747:1.3.0.0;Target=species:%252528CCCAG%252529n|genus:Simple_repeat 1 52 +
scaffold444|size185233	repeatmasker	match	119217	119290	14	+	.	ID=scaffold444|size185233:hit:32748:1.3.0.0;Name=species:%2528CCCAG%2529n|genus:Simple_repeat;Target=species:%2528CCCAG%2529n|genus:Simple_repeat 1 67 +
scaffold444|size185233	repeatmasker	match_part	119217	119290	14	+	.	ID=scaffold444|size185233:hsp:62731:1.3.0.0;Parent=scaffold444|size185233:hit:32748:1.3.0.0;Target=species:%252528CCCAG%252529n|genus:Simple_repeat 1 67 +
scaffold444|size185233	repeatmasker	match	121056	121131	13	+	.	ID=scaffold444|size185233:hit:32749:1.3.0.0;Name=species:%2528CCCAG%2529n|genus:Simple_repeat;Target=species:%2528CCCAG%2529n|genus:Simple_repeat 1 72 +
scaffold444|size185233	repeatmasker	match_part	121056	121131	13	+	.	ID=scaffold444|size185233:hsp:62732:1.3.0.0;Parent=scaffold444|size185233:hit:32749:1.3.0.0;Target=species:%252528CCCAG%252529n|genus:Simple_repeat 1 72 +
scaffold444|size185233	repeatmasker	match	121198	121273	12	+	.	ID=scaffold444|size185233:hit:32750:1.3.0.0;Name=species:%2528CCCAG%2529n|genus:Simple_repeat;Target=species:%2528CCCAG%2529n|genus:Simple_repeat 1 67 +
scaffold444|size185233	repeatmasker	match_part	121198	121273	12	+	.	ID=scaffold444|size185233:hsp:62733:1.3.0.0;Parent=scaffold444|size185233:hit:32750:1.3.0.0;Target=species:%252528CCCAG%252529n|genus:Simple_repeat 1 67 +
scaffold444|size185233	repeatmasker	match	121483	121557	12	+	.	ID=scaffold444|size185233:hit:32751:1.3.0.0;Name=species:%2528CCCAG%2529n|genus:Simple_repeat;Target=species:%2528CCCAG%2529n|genus:Simple_repeat 1 67 +
scaffold444|size185233	repeatmasker	match_part	121483	121557	12	+	.	ID=scaffold444|size185233:hsp:62734:1.3.0.0;Parent=scaffold444|size185233:hit:32751:1.3.0.0;Target=species:%252528CCCAG%252529n|genus:Simple_repeat 1 67 +
scaffold444|size185233	repeatmasker	match	121901	121974	14	+	.	ID=scaffold444|size185233:hit:32752:1.3.0.0;Name=species:%2528CCCAG%2529n|genus:Simple_repeat;Target=species:%2528CCCAG%2529n|genus:Simple_repeat 1 67 +
scaffold444|size185233	repeatmasker	match_part	121901	121974	14	+	.	ID=scaffold444|size185233:hsp:62735:1.3.0.0;Parent=scaffold444|size185233:hit:32752:1.3.0.0;Target=species:%252528CCCAG%252529n|genus:Simple_repeat 1 67 +
scaffold444|size185233	repeatmasker	match	122068	122140	16	+	.	ID=scaffold444|size185233:hit:32753:1.3.0.0;Name=species:%2528CCCAG%2529n|genus:Simple_repeat;Target=species:%2528CCCAG%2529n|genus:Simple_repeat 1 67 +
scaffold444|size185233	repeatmasker	match_part	122068	122140	16	+	.	ID=scaffold444|size185233:hsp:62736:1.3.0.0;Parent=scaffold444|size185233:hit:32753:1.3.0.0;Target=species:%252528CCCAG%252529n|genus:Simple_repeat 1 67 +
scaffold444|size185233	repeatmasker	match	122633	122708	12	+	.	ID=scaffold444|size185233:hit:32754:1.3.0.0;Name=species:%2528CCCAG%2529n|genus:Simple_repeat;Target=species:%2528CCCAG%2529n|genus:Simple_repeat 1 67 +
scaffold444|size185233	repeatmasker	match_part	122633	122708	12	+	.	ID=scaffold444|size185233:hsp:62737:1.3.0.0;Parent=scaffold444|size185233:hit:32754:1.3.0.0;Target=species:%252528CCCAG%252529n|genus:Simple_repeat 1 67 +
scaffold444|size185233	repeatmasker	match	126069	126101	23	+	.	ID=scaffold444|size185233:hit:32755:1.3.0.0;Name=species:%2528G%2529n|genus:Simple_repeat;Target=species:%2528G%2529n|genus:Simple_repeat 1 33 +
scaffold444|size185233	repeatmasker	match_part	126069	126101	23	+	.	ID=scaffold444|size185233:hsp:62738:1.3.0.0;Parent=scaffold444|size185233:hit:32755:1.3.0.0;Target=species:%252528G%252529n|genus:Simple_repeat 1 33 +
scaffold444|size185233	repeatmasker	match	95397	95498	270	+	.	ID=scaffold444|size185233:hit:32756:1.3.0.0;Name=species:rnd-1_family-71|genus:Simple_repeat;Target=species:rnd-1_family-71|genus:Simple_repeat 180 278 +
scaffold444|size185233	repeatmasker	match_part	95397	95498	270	+	.	ID=scaffold444|size185233:hsp:62739:1.3.0.0;Parent=scaffold444|size185233:hit:32756:1.3.0.0;Target=species:rnd-1_family-71|genus:Simple_repeat 180 278 +
scaffold444|size185233	repeatmasker	match	124546	124577	13	+	.	ID=scaffold444|size185233:hit:32757:1.3.0.0;Name=species:%2528CTCCAT%2529n|genus:Simple_repeat;Target=species:%2528CTCCAT%2529n|genus:Simple_repeat 1 32 +
scaffold444|size185233	repeatmasker	match_part	124546	124577	13	+	.	ID=scaffold444|size185233:hsp:62740:1.3.0.0;Parent=scaffold444|size185233:hit:32757:1.3.0.0;Target=species:%252528CTCCAT%252529n|genus:Simple_repeat 1 32 +
scaffold444|size185233	repeatmasker	match	100693	100710	14	+	.	ID=scaffold444|size185233:hit:32758:1.3.0.0;Name=species:%2528TCC%2529n|genus:Simple_repeat;Target=species:%2528TCC%2529n|genus:Simple_repeat 1 18 +
scaffold444|size185233	repeatmasker	match_part	100693	100710	14	+	.	ID=scaffold444|size185233:hsp:62741:1.3.0.0;Parent=scaffold444|size185233:hit:32758:1.3.0.0;Target=species:%252528TCC%252529n|genus:Simple_repeat 1 18 +
scaffold444|size185233	repeatmasker	match	100452	100478	13	+	.	ID=scaffold444|size185233:hit:32759:1.3.0.0;Name=species:%2528TTG%2529n|genus:Simple_repeat;Target=species:%2528TTG%2529n|genus:Simple_repeat 1 27 +
scaffold444|size185233	repeatmasker	match_part	100452	100478	13	+	.	ID=scaffold444|size185233:hsp:62742:1.3.0.0;Parent=scaffold444|size185233:hit:32759:1.3.0.0;Target=species:%252528TTG%252529n|genus:Simple_repeat 1 27 +
scaffold444|size185233	repeatmasker	match	129352	129404	13	+	.	ID=scaffold444|size185233:hit:32760:1.3.0.0;Name=species:%2528TGTTGCC%2529n|genus:Simple_repeat;Target=species:%2528TGTTGCC%2529n|genus:Simple_repeat 1 61 +
scaffold444|size185233	repeatmasker	match_part	129352	129404	13	+	.	ID=scaffold444|size185233:hsp:62743:1.3.0.0;Parent=scaffold444|size185233:hit:32760:1.3.0.0;Target=species:%252528TGTTGCC%252529n|genus:Simple_repeat 1 61 +
scaffold444|size185233	repeatmasker	match	105447	105483	35	+	.	ID=scaffold444|size185233:hit:32761:1.3.0.0;Name=species:%2528GCTATTTG%2529n|genus:Simple_repeat;Target=species:%2528GCTATTTG%2529n|genus:Simple_repeat 1 37 +
scaffold444|size185233	repeatmasker	match_part	105447	105483	35	+	.	ID=scaffold444|size185233:hsp:62744:1.3.0.0;Parent=scaffold444|size185233:hit:32761:1.3.0.0;Target=species:%252528GCTATTTG%252529n|genus:Simple_repeat 1 37 +
scaffold444|size185233	repeatmasker	match	147097	147197	116	+	.	ID=scaffold444|size185233:hit:32762:1.3.0.0;Name=species:%2528CAA%2529n|genus:Simple_repeat;Target=species:%2528CAA%2529n|genus:Simple_repeat 1 101 +
scaffold444|size185233	repeatmasker	match_part	147097	147197	116	+	.	ID=scaffold444|size185233:hsp:62745:1.3.0.0;Parent=scaffold444|size185233:hit:32762:1.3.0.0;Target=species:%252528CAA%252529n|genus:Simple_repeat 1 101 +
scaffold444|size185233	repeatmasker	match	14716	15551	962	+	.	ID=scaffold444|size185233:hit:32763:1.3.0.0;Name=species:GA-rich|genus:Low_complexity;Target=species:GA-rich|genus:Low_complexity 1 837 +
scaffold444|size185233	repeatmasker	match_part	14716	15551	962	+	.	ID=scaffold444|size185233:hsp:62746:1.3.0.0;Parent=scaffold444|size185233:hit:32763:1.3.0.0;Target=species:GA-rich|genus:Low_complexity 1 837 +
scaffold444|size185233	repeatmasker	match	16075	16807	962	+	.	ID=scaffold444|size185233:hit:32764:1.3.0.0;Name=species:GA-rich|genus:Low_complexity;Target=species:GA-rich|genus:Low_complexity 931 1663 +
scaffold444|size185233	repeatmasker	match_part	16075	16807	962	+	.	ID=scaffold444|size185233:hsp:62747:1.3.0.0;Parent=scaffold444|size185233:hit:32764:1.3.0.0;Target=species:GA-rich|genus:Low_complexity 931 1663 +
scaffold444|size185233	repeatmasker	match	167980	168015	12	+	.	ID=scaffold444|size185233:hit:32765:1.3.0.0;Name=species:%2528GTGTATG%2529n|genus:Simple_repeat;Target=species:%2528GTGTATG%2529n|genus:Simple_repeat 1 37 +
scaffold444|size185233	repeatmasker	match_part	167980	168015	12	+	.	ID=scaffold444|size185233:hsp:62748:1.3.0.0;Parent=scaffold444|size185233:hit:32765:1.3.0.0;Target=species:%252528GTGTATG%252529n|genus:Simple_repeat 1 37 +
scaffold444|size185233	repeatmasker	match	126033	126061	31	+	.	ID=scaffold444|size185233:hit:32766:1.3.0.0;Name=species:%2528C%2529n|genus:Simple_repeat;Target=species:%2528C%2529n|genus:Simple_repeat 1 29 +
scaffold444|size185233	repeatmasker	match_part	126033	126061	31	+	.	ID=scaffold444|size185233:hsp:62749:1.3.0.0;Parent=scaffold444|size185233:hit:32766:1.3.0.0;Target=species:%252528C%252529n|genus:Simple_repeat 1 29 +
scaffold444|size185233	repeatmasker	match	126104	126120	16	+	.	ID=scaffold444|size185233:hit:32767:1.3.0.0;Name=species:%2528C%2529n|genus:Simple_repeat;Target=species:%2528C%2529n|genus:Simple_repeat 1 17 +
scaffold444|size185233	repeatmasker	match_part	126104	126120	16	+	.	ID=scaffold444|size185233:hsp:62750:1.3.0.0;Parent=scaffold444|size185233:hit:32767:1.3.0.0;Target=species:%252528C%252529n|genus:Simple_repeat 1 17 +
scaffold444|size185233	repeatmasker	match	15589	16024	241	+	.	ID=scaffold444|size185233:hit:32768:1.3.0.0;Name=species:%2528AT%2529n|genus:Simple_repeat;Target=species:%2528AT%2529n|genus:Simple_repeat 1 454 +
scaffold444|size185233	repeatmasker	match_part	15589	16024	241	+	.	ID=scaffold444|size185233:hsp:62751:1.3.0.0;Parent=scaffold444|size185233:hit:32768:1.3.0.0;Target=species:%252528AT%252529n|genus:Simple_repeat 1 454 +
scaffold444|size185233	repeatmasker	match	10251	10294	11	+	.	ID=scaffold444|size185233:hit:32769:1.3.0.0;Name=species:A-rich|genus:Low_complexity;Target=species:A-rich|genus:Low_complexity 1 45 +
scaffold444|size185233	repeatmasker	match_part	10251	10294	11	+	.	ID=scaffold444|size185233:hsp:62752:1.3.0.0;Parent=scaffold444|size185233:hit:32769:1.3.0.0;Target=species:A-rich|genus:Low_complexity 1 45 +
scaffold444|size185233	repeatmasker	match	146244	146297	17	+	.	ID=scaffold444|size185233:hit:32770:1.3.0.0;Name=species:%2528TTGAC%2529n|genus:Simple_repeat;Target=species:%2528TTGAC%2529n|genus:Simple_repeat 1 55 +
scaffold444|size185233	repeatmasker	match_part	146244	146297	17	+	.	ID=scaffold444|size185233:hsp:62753:1.3.0.0;Parent=scaffold444|size185233:hit:32770:1.3.0.0;Target=species:%252528TTGAC%252529n|genus:Simple_repeat 1 55 +
scaffold444|size185233	repeatmasker	match	169100	169137	21	+	.	ID=scaffold444|size185233:hit:32771:1.3.0.0;Name=species:%2528GGA%2529n|genus:Simple_repeat;Target=species:%2528GGA%2529n|genus:Simple_repeat 1 38 +
scaffold444|size185233	repeatmasker	match_part	169100	169137	21	+	.	ID=scaffold444|size185233:hsp:62754:1.3.0.0;Parent=scaffold444|size185233:hit:32771:1.3.0.0;Target=species:%252528GGA%252529n|genus:Simple_repeat 1 38 +
scaffold444|size185233	repeatmasker	match	35054	35411	205	+	.	ID=scaffold444|size185233:hit:32772:1.3.0.0;Name=species:%2528AGG%2529n|genus:Simple_repeat;Target=species:%2528AGG%2529n|genus:Simple_repeat 1 360 +
scaffold444|size185233	repeatmasker	match_part	35054	35411	205	+	.	ID=scaffold444|size185233:hsp:62755:1.3.0.0;Parent=scaffold444|size185233:hit:32772:1.3.0.0;Target=species:%252528AGG%252529n|genus:Simple_repeat 1 360 +
scaffold444|size185233	repeatmasker	match	84	357	1649	+	.	ID=scaffold444|size185233:hit:32773:1.3.0.0;Name=species:genome_3_16765|genus:Unspecified;Target=species:genome_3_16765|genus:Unspecified 1 280 +
scaffold444|size185233	repeatmasker	match_part	84	357	1649	+	.	ID=scaffold444|size185233:hsp:62756:1.3.0.0;Parent=scaffold444|size185233:hit:32773:1.3.0.0;Target=species:genome_3_16765|genus:Unspecified 1 280 +
scaffold444|size185233	repeatmasker	match	483	624	763	+	.	ID=scaffold444|size185233:hit:32774:1.3.0.0;Name=species:genome_3_16765|genus:Unspecified;Target=species:genome_3_16765|genus:Unspecified 3 130 +
scaffold444|size185233	repeatmasker	match_part	483	624	763	+	.	ID=scaffold444|size185233:hsp:62757:1.3.0.0;Parent=scaffold444|size185233:hit:32774:1.3.0.0;Target=species:genome_3_16765|genus:Unspecified 3 130 +
scaffold444|size185233	repeatmasker	match	699	2419	700	+	.	ID=scaffold444|size185233:hit:32775:1.3.0.0;Name=species:genome_7_7989|genus:Unspecified;Target=species:genome_7_7989|genus:Unspecified 130 577 +
scaffold444|size185233	repeatmasker	match_part	699	2419	700	+	.	ID=scaffold444|size185233:hsp:62758:1.3.0.0;Parent=scaffold444|size185233:hit:32775:1.3.0.0;Target=species:genome_7_7989|genus:Unspecified 130 577 +
scaffold444|size185233	repeatmasker	match	2470	2707	1047	+	.	ID=scaffold444|size185233:hit:32776:1.3.0.0;Name=species:rnd-5_family-2219|genus:Unknown;Target=species:rnd-5_family-2219|genus:Unknown 10 247 +
scaffold444|size185233	repeatmasker	match_part	2470	2707	1047	+	.	ID=scaffold444|size185233:hsp:62759:1.3.0.0;Parent=scaffold444|size185233:hit:32776:1.3.0.0;Target=species:rnd-5_family-2219|genus:Unknown 10 247 +
scaffold444|size185233	repeatmasker	match	2838	2915	236	+	.	ID=scaffold444|size185233:hit:32777:1.3.0.0;Name=species:scaffold60|size524837_%2528dbseq-nr_150%2529_%255B111726%252C117839%255D|genus:Unspecified;Target=species:scaffold60|size524837_%2528dbseq-nr_150%2529_%255B111726%252C117839%255D|genus:Unspecified 3603 3678 +
scaffold444|size185233	repeatmasker	match_part	2838	2915	236	+	.	ID=scaffold444|size185233:hsp:62760:1.3.0.0;Parent=scaffold444|size185233:hit:32777:1.3.0.0;Target=species:scaffold60|size524837_%252528dbseq-nr_150%252529_%25255B111726%25252C117839%25255D|genus:Unspecified 3603 3678 +
scaffold444|size185233	repeatmasker	match	3686	3886	727	+	.	ID=scaffold444|size185233:hit:32778:1.3.0.0;Name=species:genome_3_21671|genus:Unspecified;Target=species:genome_3_21671|genus:Unspecified 73 292 +
scaffold444|size185233	repeatmasker	match_part	3686	3886	727	+	.	ID=scaffold444|size185233:hsp:62761:1.3.0.0;Parent=scaffold444|size185233:hit:32778:1.3.0.0;Target=species:genome_3_21671|genus:Unspecified 73 292 +
scaffold444|size185233	repeatmasker	match	5362	5777	1939	+	.	ID=scaffold444|size185233:hit:32779:1.3.0.0;Name=species:genome_3_21671|genus:Unspecified;Target=species:genome_3_21671|genus:Unspecified 1 433 +
scaffold444|size185233	repeatmasker	match_part	5362	5777	1939	+	.	ID=scaffold444|size185233:hsp:62762:1.3.0.0;Parent=scaffold444|size185233:hit:32779:1.3.0.0;Target=species:genome_3_21671|genus:Unspecified 1 433 +
scaffold444|size185233	repeatmasker	match	5862	6988	3565	+	.	ID=scaffold444|size185233:hit:32780:1.3.0.0;Name=species:rnd-1_family-956|genus:Unknown;Target=species:rnd-1_family-956|genus:Unknown 19 873 +
scaffold444|size185233	repeatmasker	match_part	5862	6988	3565	+	.	ID=scaffold444|size185233:hsp:62763:1.3.0.0;Parent=scaffold444|size185233:hit:32780:1.3.0.0;Target=species:rnd-1_family-956|genus:Unknown 19 873 +
scaffold444|size185233	repeatmasker	match	8046	10159	4804	+	.	ID=scaffold444|size185233:hit:32781:1.3.0.0;Name=species:rnd-1_family-559|genus:LINE%252FAmbal;Target=species:rnd-1_family-559|genus:LINE%252FAmbal 393 1674 +
scaffold444|size185233	repeatmasker	match_part	8046	10159	4804	+	.	ID=scaffold444|size185233:hsp:62764:1.3.0.0;Parent=scaffold444|size185233:hit:32781:1.3.0.0;Target=species:rnd-1_family-559|genus:LINE%25252FAmbal 393 1674 +
scaffold444|size185233	repeatmasker	match	10340	10629	1481	+	.	ID=scaffold444|size185233:hit:32782:1.3.0.0;Name=species:genome_3_21671|genus:Unspecified;Target=species:genome_3_21671|genus:Unspecified 73 383 +
scaffold444|size185233	repeatmasker	match_part	10340	10629	1481	+	.	ID=scaffold444|size185233:hsp:62765:1.3.0.0;Parent=scaffold444|size185233:hit:32782:1.3.0.0;Target=species:genome_3_21671|genus:Unspecified 73 383 +
scaffold444|size185233	repeatmasker	match	11402	11479	226	+	.	ID=scaffold444|size185233:hit:32783:1.3.0.0;Name=species:scaffold60|size524837_%2528dbseq-nr_150%2529_%255B111726%252C117839%255D|genus:Unspecified;Target=species:scaffold60|size524837_%2528dbseq-nr_150%2529_%255B111726%252C117839%255D|genus:Unspecified 3603 3678 +
scaffold444|size185233	repeatmasker	match_part	11402	11479	226	+	.	ID=scaffold444|size185233:hsp:62766:1.3.0.0;Parent=scaffold444|size185233:hit:32783:1.3.0.0;Target=species:scaffold60|size524837_%252528dbseq-nr_150%252529_%25255B111726%25252C117839%25255D|genus:Unspecified 3603 3678 +
scaffold444|size185233	repeatmasker	match	11612	11852	1099	+	.	ID=scaffold444|size185233:hit:32784:1.3.0.0;Name=species:rnd-5_family-2219|genus:Unknown;Target=species:rnd-5_family-2219|genus:Unknown 10 247 +
scaffold444|size185233	repeatmasker	match_part	11612	11852	1099	+	.	ID=scaffold444|size185233:hsp:62767:1.3.0.0;Parent=scaffold444|size185233:hit:32784:1.3.0.0;Target=species:rnd-5_family-2219|genus:Unknown 10 247 +
scaffold444|size185233	repeatmasker	match	11903	13543	674	+	.	ID=scaffold444|size185233:hit:32785:1.3.0.0;Name=species:genome_7_7989|genus:Unspecified;Target=species:genome_7_7989|genus:Unspecified 135 577 +
scaffold444|size185233	repeatmasker	match_part	11903	13543	674	+	.	ID=scaffold444|size185233:hsp:62768:1.3.0.0;Parent=scaffold444|size185233:hit:32785:1.3.0.0;Target=species:genome_7_7989|genus:Unspecified 135 577 +
scaffold444|size185233	repeatmasker	match	13623	13766	682	+	.	ID=scaffold444|size185233:hit:32786:1.3.0.0;Name=species:genome_2_15377|genus:Unspecified;Target=species:genome_2_15377|genus:Unspecified 476 619 +
scaffold444|size185233	repeatmasker	match_part	13623	13766	682	+	.	ID=scaffold444|size185233:hsp:62769:1.3.0.0;Parent=scaffold444|size185233:hit:32786:1.3.0.0;Target=species:genome_2_15377|genus:Unspecified 476 619 +
scaffold444|size185233	repeatmasker	match	13892	14167	1741	+	.	ID=scaffold444|size185233:hit:32787:1.3.0.0;Name=species:genome_3_16765|genus:Unspecified;Target=species:genome_3_16765|genus:Unspecified 1 280 +
scaffold444|size185233	repeatmasker	match_part	13892	14167	1741	+	.	ID=scaffold444|size185233:hsp:62770:1.3.0.0;Parent=scaffold444|size185233:hit:32787:1.3.0.0;Target=species:genome_3_16765|genus:Unspecified 1 280 +
scaffold444|size185233	repeatmasker	match	17263	18030	1335	+	.	ID=scaffold444|size185233:hit:32788:1.3.0.0;Name=species:rnd-1_family-512|genus:Unknown;Target=species:rnd-1_family-512|genus:Unknown 1 409 +
scaffold444|size185233	repeatmasker	match_part	17263	18030	1335	+	.	ID=scaffold444|size185233:hsp:62771:1.3.0.0;Parent=scaffold444|size185233:hit:32788:1.3.0.0;Target=species:rnd-1_family-512|genus:Unknown 1 409 +
scaffold444|size185233	repeatmasker	match	18467	19917	7050	+	.	ID=scaffold444|size185233:hit:32789:1.3.0.0;Name=species:rnd-1_family-280|genus:Unknown;Target=species:rnd-1_family-280|genus:Unknown 111 1375 +
scaffold444|size185233	repeatmasker	match_part	18467	19917	7050	+	.	ID=scaffold444|size185233:hsp:62772:1.3.0.0;Parent=scaffold444|size185233:hit:32789:1.3.0.0;Target=species:rnd-1_family-280|genus:Unknown 111 1375 +
scaffold444|size185233	repeatmasker	match	29422	29840	295	+	.	ID=scaffold444|size185233:hit:32790:1.3.0.0;Name=species:genome_4_3227|genus:Unspecified;Target=species:genome_4_3227|genus:Unspecified 780 966 +
scaffold444|size185233	repeatmasker	match_part	29422	29840	295	+	.	ID=scaffold444|size185233:hsp:62773:1.3.0.0;Parent=scaffold444|size185233:hit:32790:1.3.0.0;Target=species:genome_4_3227|genus:Unspecified 780 966 +
scaffold444|size185233	repeatmasker	match	29950	31197	10092	+	.	ID=scaffold444|size185233:hit:32791:1.3.0.0;Name=species:rnd-1_family-1292|genus:Unknown;Target=species:rnd-1_family-1292|genus:Unknown 1 1248 +
scaffold444|size185233	repeatmasker	match_part	29950	31197	10092	+	.	ID=scaffold444|size185233:hsp:62774:1.3.0.0;Parent=scaffold444|size185233:hit:32791:1.3.0.0;Target=species:rnd-1_family-1292|genus:Unknown 1 1248 +
scaffold444|size185233	repeatmasker	match	31364	31584	1619	+	.	ID=scaffold444|size185233:hit:32792:1.3.0.0;Name=species:rnd-1_family-808|genus:DNA%252FSola;Target=species:rnd-1_family-808|genus:DNA%252FSola 1 220 +
scaffold444|size185233	repeatmasker	match_part	31364	31584	1619	+	.	ID=scaffold444|size185233:hsp:62775:1.3.0.0;Parent=scaffold444|size185233:hit:32792:1.3.0.0;Target=species:rnd-1_family-808|genus:DNA%25252FSola 1 220 +
scaffold444|size185233	repeatmasker	match	31640	32087	1692	+	.	ID=scaffold444|size185233:hit:32793:1.3.0.0;Name=species:rnd-1_family-655|genus:DNA%252FSola;Target=species:rnd-1_family-655|genus:DNA%252FSola 1345 1793 +
scaffold444|size185233	repeatmasker	match_part	31640	32087	1692	+	.	ID=scaffold444|size185233:hsp:62776:1.3.0.0;Parent=scaffold444|size185233:hit:32793:1.3.0.0;Target=species:rnd-1_family-655|genus:DNA%25252FSola 1345 1793 +
scaffold444|size185233	repeatmasker	match	32166	32771	4221	+	.	ID=scaffold444|size185233:hit:32794:1.3.0.0;Name=species:rnd-1_family-808|genus:DNA%252FSola;Target=species:rnd-1_family-808|genus:DNA%252FSola 218 820 +
scaffold444|size185233	repeatmasker	match_part	32166	32771	4221	+	.	ID=scaffold444|size185233:hsp:62777:1.3.0.0;Parent=scaffold444|size185233:hit:32794:1.3.0.0;Target=species:rnd-1_family-808|genus:DNA%25252FSola 218 820 +
scaffold444|size185233	repeatmasker	match	32846	33046	505	+	.	ID=scaffold444|size185233:hit:32795:1.3.0.0;Name=species:rnd-1_family-311|genus:Unknown;Target=species:rnd-1_family-311|genus:Unknown 297 387 +
scaffold444|size185233	repeatmasker	match_part	32846	33046	505	+	.	ID=scaffold444|size185233:hsp:62778:1.3.0.0;Parent=scaffold444|size185233:hit:32795:1.3.0.0;Target=species:rnd-1_family-311|genus:Unknown 297 387 +
scaffold444|size185233	repeatmasker	match	33259	33338	362	+	.	ID=scaffold444|size185233:hit:32796:1.3.0.0;Name=species:genome_3_19411|genus:Unspecified;Target=species:genome_3_19411|genus:Unspecified 1 80 +
scaffold444|size185233	repeatmasker	match_part	33259	33338	362	+	.	ID=scaffold444|size185233:hsp:62779:1.3.0.0;Parent=scaffold444|size185233:hit:32796:1.3.0.0;Target=species:genome_3_19411|genus:Unspecified 1 80 +
scaffold444|size185233	repeatmasker	match	33518	34058	1552	+	.	ID=scaffold444|size185233:hit:32797:1.3.0.0;Name=species:rnd-1_family-638|genus:Unknown;Target=species:rnd-1_family-638|genus:Unknown 1 499 +
scaffold444|size185233	repeatmasker	match_part	33518	34058	1552	+	.	ID=scaffold444|size185233:hsp:62780:1.3.0.0;Parent=scaffold444|size185233:hit:32797:1.3.0.0;Target=species:rnd-1_family-638|genus:Unknown 1 499 +
scaffold444|size185233	repeatmasker	match	34297	35049	758	+	.	ID=scaffold444|size185233:hit:32798:1.3.0.0;Name=species:genome_6_9737|genus:Unspecified;Target=species:genome_6_9737|genus:Unspecified 184 673 +
scaffold444|size185233	repeatmasker	match_part	34297	35049	758	+	.	ID=scaffold444|size185233:hsp:62781:1.3.0.0;Parent=scaffold444|size185233:hit:32798:1.3.0.0;Target=species:genome_6_9737|genus:Unspecified 184 673 +
scaffold444|size185233	repeatmasker	match	35412	35541	341	+	.	ID=scaffold444|size185233:hit:32799:1.3.0.0;Name=species:rnd-1_family-91|genus:Unknown;Target=species:rnd-1_family-91|genus:Unknown 1 68 +
scaffold444|size185233	repeatmasker	match_part	35412	35541	341	+	.	ID=scaffold444|size185233:hsp:62782:1.3.0.0;Parent=scaffold444|size185233:hit:32799:1.3.0.0;Target=species:rnd-1_family-91|genus:Unknown 1 68 +
scaffold444|size185233	repeatmasker	match	38675	39222	1711	+	.	ID=scaffold444|size185233:hit:32800:1.3.0.0;Name=species:genome_2_13648|genus:Unspecified;Target=species:genome_2_13648|genus:Unspecified 319 584 +
scaffold444|size185233	repeatmasker	match_part	38675	39222	1711	+	.	ID=scaffold444|size185233:hsp:62783:1.3.0.0;Parent=scaffold444|size185233:hit:32800:1.3.0.0;Target=species:genome_2_13648|genus:Unspecified 319 584 +
scaffold444|size185233	repeatmasker	match	41005	41152	277	+	.	ID=scaffold444|size185233:hit:32801:1.3.0.0;Name=species:genome_1_9665|genus:Unspecified;Target=species:genome_1_9665|genus:Unspecified 503 580 +
scaffold444|size185233	repeatmasker	match_part	41005	41152	277	+	.	ID=scaffold444|size185233:hsp:62784:1.3.0.0;Parent=scaffold444|size185233:hit:32801:1.3.0.0;Target=species:genome_1_9665|genus:Unspecified 503 580 +
scaffold444|size185233	repeatmasker	match	41219	45803	38849	+	.	ID=scaffold444|size185233:hit:32802:1.3.0.0;Name=species:scaffold60|size524837_%2528dbseq-nr_150%2529_%255B111726%252C117839%255D|genus:Unspecified;Target=species:scaffold60|size524837_%2528dbseq-nr_150%2529_%255B111726%252C117839%255D|genus:Unspecified 1 4587 +
scaffold444|size185233	repeatmasker	match_part	41219	45803	38849	+	.	ID=scaffold444|size185233:hsp:62785:1.3.0.0;Parent=scaffold444|size185233:hit:32802:1.3.0.0;Target=species:scaffold60|size524837_%252528dbseq-nr_150%252529_%25255B111726%25252C117839%25255D|genus:Unspecified 1 4587 +
scaffold444|size185233	repeatmasker	match	45907	46037	277	+	.	ID=scaffold444|size185233:hit:32803:1.3.0.0;Name=species:genome_1_9665|genus:Unspecified;Target=species:genome_1_9665|genus:Unspecified 503 580 +
scaffold444|size185233	repeatmasker	match_part	45907	46037	277	+	.	ID=scaffold444|size185233:hsp:62786:1.3.0.0;Parent=scaffold444|size185233:hit:32803:1.3.0.0;Target=species:genome_1_9665|genus:Unspecified 503 580 +
scaffold444|size185233	repeatmasker	match	46104	46677	3990	+	.	ID=scaffold444|size185233:hit:32804:1.3.0.0;Name=species:scaffold60|size524837_%2528dbseq-nr_150%2529_%255B111726%252C117839%255D|genus:Unspecified;Target=species:scaffold60|size524837_%2528dbseq-nr_150%2529_%255B111726%252C117839%255D|genus:Unspecified 1 459 +
scaffold444|size185233	repeatmasker	match_part	46104	46677	3990	+	.	ID=scaffold444|size185233:hsp:62787:1.3.0.0;Parent=scaffold444|size185233:hit:32804:1.3.0.0;Target=species:scaffold60|size524837_%252528dbseq-nr_150%252529_%25255B111726%25252C117839%25255D|genus:Unspecified 1 459 +
scaffold444|size185233	repeatmasker	match	47126	47542	360	+	.	ID=scaffold444|size185233:hit:32805:1.3.0.0;Name=species:rnd-1_family-986|genus:DNA%252FPIF-Harbinger;Target=species:rnd-1_family-986|genus:DNA%252FPIF-Harbinger 42 448 +
scaffold444|size185233	repeatmasker	match_part	47126	47542	360	+	.	ID=scaffold444|size185233:hsp:62788:1.3.0.0;Parent=scaffold444|size185233:hit:32805:1.3.0.0;Target=species:rnd-1_family-986|genus:DNA%25252FPIF-Harbinger 42 448 +
scaffold444|size185233	repeatmasker	match	47604	47664	280	+	.	ID=scaffold444|size185233:hit:32806:1.3.0.0;Name=species:rnd-5_family-342|genus:Unknown;Target=species:rnd-5_family-342|genus:Unknown 675 735 +
scaffold444|size185233	repeatmasker	match_part	47604	47664	280	+	.	ID=scaffold444|size185233:hsp:62789:1.3.0.0;Parent=scaffold444|size185233:hit:32806:1.3.0.0;Target=species:rnd-5_family-342|genus:Unknown 675 735 +
scaffold444|size185233	repeatmasker	match	48359	48526	819	+	.	ID=scaffold444|size185233:hit:32807:1.3.0.0;Name=species:genome_12_15043|genus:Unspecified;Target=species:genome_12_15043|genus:Unspecified 440 607 +
scaffold444|size185233	repeatmasker	match_part	48359	48526	819	+	.	ID=scaffold444|size185233:hsp:62790:1.3.0.0;Parent=scaffold444|size185233:hit:32807:1.3.0.0;Target=species:genome_12_15043|genus:Unspecified 440 607 +
scaffold444|size185233	repeatmasker	match	48806	48935	672	+	.	ID=scaffold444|size185233:hit:32808:1.3.0.0;Name=species:rnd-1_family-928|genus:Unknown;Target=species:rnd-1_family-928|genus:Unknown 1 87 +
scaffold444|size185233	repeatmasker	match_part	48806	48935	672	+	.	ID=scaffold444|size185233:hsp:62791:1.3.0.0;Parent=scaffold444|size185233:hit:32808:1.3.0.0;Target=species:rnd-1_family-928|genus:Unknown 1 87 +
scaffold444|size185233	repeatmasker	match	49368	49747	1890	+	.	ID=scaffold444|size185233:hit:32809:1.3.0.0;Name=species:rnd-1_family-688|genus:Unknown;Target=species:rnd-1_family-688|genus:Unknown 286 664 +
scaffold444|size185233	repeatmasker	match_part	49368	49747	1890	+	.	ID=scaffold444|size185233:hsp:62792:1.3.0.0;Parent=scaffold444|size185233:hit:32809:1.3.0.0;Target=species:rnd-1_family-688|genus:Unknown 286 664 +
scaffold444|size185233	repeatmasker	match	49953	50079	563	+	.	ID=scaffold444|size185233:hit:32810:1.3.0.0;Name=species:rnd-1_family-928|genus:Unknown;Target=species:rnd-1_family-928|genus:Unknown 1 86 +
scaffold444|size185233	repeatmasker	match_part	49953	50079	563	+	.	ID=scaffold444|size185233:hsp:62793:1.3.0.0;Parent=scaffold444|size185233:hit:32810:1.3.0.0;Target=species:rnd-1_family-928|genus:Unknown 1 86 +
scaffold444|size185233	repeatmasker	match	50150	50221	273	+	.	ID=scaffold444|size185233:hit:32811:1.3.0.0;Name=species:scaffold63|size1124630_%2528dbseq-nr_381%2529_%255B331096%252C337000%255D|genus:Unspecified;Target=species:scaffold63|size1124630_%2528dbseq-nr_381%2529_%255B331096%252C337000%255D|genus:Unspecified 333 380 +
scaffold444|size185233	repeatmasker	match_part	50150	50221	273	+	.	ID=scaffold444|size185233:hsp:62794:1.3.0.0;Parent=scaffold444|size185233:hit:32811:1.3.0.0;Target=species:scaffold63|size1124630_%252528dbseq-nr_381%252529_%25255B331096%25252C337000%25255D|genus:Unspecified 333 380 +
scaffold444|size185233	repeatmasker	match	50398	51116	306	+	.	ID=scaffold444|size185233:hit:32812:1.3.0.0;Name=species:scaffold233|size717952_%2528dbseq-nr_637%2529_%255B346609%252C352715%255D|genus:Unspecified;Target=species:scaffold233|size717952_%2528dbseq-nr_637%2529_%255B346609%252C352715%255D|genus:Unspecified 4673 5399 +
scaffold444|size185233	repeatmasker	match_part	50398	51116	306	+	.	ID=scaffold444|size185233:hsp:62795:1.3.0.0;Parent=scaffold444|size185233:hit:32812:1.3.0.0;Target=species:scaffold233|size717952_%252528dbseq-nr_637%252529_%25255B346609%25252C352715%25255D|genus:Unspecified 4673 5399 +
scaffold444|size185233	repeatrunner	protein_match	51730	52391	156	-	.	ID=scaffold444|size185233:hit:32813:1.3.0.0;Name=gi|7243256|dbj|BAA92693.1|;Target=gi|7243256|dbj|BAA92693.1| 15 153 +
scaffold444|size185233	repeatrunner	match_part	51730	52391	156	-	.	ID=scaffold444|size185233:hsp:62796:1.3.0.0;Parent=scaffold444|size185233:hit:32813:1.3.0.0;Target=gi|7243256|dbj|BAA92693.1| 15 153 +
scaffold444|size185233	repeatmasker	match	52683	52771	294	+	.	ID=scaffold444|size185233:hit:32814:1.3.0.0;Name=species:rnd-5_family-2623|genus:Unknown;Target=species:rnd-5_family-2623|genus:Unknown 230 317 +
scaffold444|size185233	repeatmasker	match_part	52683	52771	294	+	.	ID=scaffold444|size185233:hsp:62797:1.3.0.0;Parent=scaffold444|size185233:hit:32814:1.3.0.0;Target=species:rnd-5_family-2623|genus:Unknown 230 317 +
scaffold444|size185233	repeatmasker	match	52835	63468	33937	+	.	ID=scaffold444|size185233:hit:32815:1.3.0.0;Name=species:rnd-5_family-1738|genus:LINE%252FR1;Target=species:rnd-5_family-1738|genus:LINE%252FR1 11116 16134 +
scaffold444|size185233	repeatmasker	match_part	52835	63468	33937	+	.	ID=scaffold444|size185233:hsp:62798:1.3.0.0;Parent=scaffold444|size185233:hit:32815:1.3.0.0;Target=species:rnd-5_family-1738|genus:LINE%25252FR1 11116 16134 +
scaffold444|size185233	repeatmasker	match	63941	64374	2012	+	.	ID=scaffold444|size185233:hit:32816:1.3.0.0;Name=species:rnd-5_family-1738|genus:LINE%252FR1;Target=species:rnd-5_family-1738|genus:LINE%252FR1 186 561 +
scaffold444|size185233	repeatmasker	match_part	63941	64374	2012	+	.	ID=scaffold444|size185233:hsp:62799:1.3.0.0;Parent=scaffold444|size185233:hit:32816:1.3.0.0;Target=species:rnd-5_family-1738|genus:LINE%25252FR1 186 561 +
scaffold444|size185233	repeatmasker	match	64449	64880	2268	+	.	ID=scaffold444|size185233:hit:32817:1.3.0.0;Name=species:scaffold21|size630201_%2528dbseq-nr_224%2529_%255B497027%252C503169%255D|genus:Unspecified;Target=species:scaffold21|size630201_%2528dbseq-nr_224%2529_%255B497027%252C503169%255D|genus:Unspecified 67 508 +
scaffold444|size185233	repeatmasker	match_part	64449	64880	2268	+	.	ID=scaffold444|size185233:hsp:62800:1.3.0.0;Parent=scaffold444|size185233:hit:32817:1.3.0.0;Target=species:scaffold21|size630201_%252528dbseq-nr_224%252529_%25255B497027%25252C503169%25255D|genus:Unspecified 67 508 +
scaffold444|size185233	repeatmasker	match	65071	65664	414	+	.	ID=scaffold444|size185233:hit:32818:1.3.0.0;Name=species:scaffold249|size437664_%2528dbseq-nr_37%2529_%255B20621%252C26730%255D|genus:Unspecified;Target=species:scaffold249|size437664_%2528dbseq-nr_37%2529_%255B20621%252C26730%255D|genus:Unspecified 686 1278 +
scaffold444|size185233	repeatmasker	match_part	65071	65664	414	+	.	ID=scaffold444|size185233:hsp:62801:1.3.0.0;Parent=scaffold444|size185233:hit:32818:1.3.0.0;Target=species:scaffold249|size437664_%252528dbseq-nr_37%252529_%25255B20621%25252C26730%25255D|genus:Unspecified 686 1278 +
scaffold444|size185233	repeatrunner	protein_match	66559	66854	130	-	.	ID=scaffold444|size185233:hit:32819:1.3.0.0;Name=gi|7243250|dbj|BAA92690.1|;Target=gi|7243250|dbj|BAA92690.1| 73 123 +
scaffold444|size185233	repeatrunner	match_part	66559	66854	130	-	.	ID=scaffold444|size185233:hsp:62802:1.3.0.0;Parent=scaffold444|size185233:hit:32819:1.3.0.0;Target=gi|7243250|dbj|BAA92690.1| 73 123 +
scaffold444|size185233	repeatrunner	protein_match	66923	67213	156	-	.	ID=scaffold444|size185233:hit:32820:1.3.0.0;Name=gi|6457236|gb|AAF09420.1|;Target=gi|6457236|gb|AAF09420.1| 7 82 +
scaffold444|size185233	repeatrunner	match_part	66923	67213	156	-	.	ID=scaffold444|size185233:hsp:62803:1.3.0.0;Parent=scaffold444|size185233:hit:32820:1.3.0.0;Target=gi|6457236|gb|AAF09420.1| 7 82 +
scaffold444|size185233	repeatmasker	match	67373	67535	246	+	.	ID=scaffold444|size185233:hit:32821:1.3.0.0;Name=species:scaffold226|size248449_%2528dbseq-nr_558%2529_%255B94722%252C100627%255D|genus:Unspecified;Target=species:scaffold226|size248449_%2528dbseq-nr_558%2529_%255B94722%252C100627%255D|genus:Unspecified 2673 2839 +
scaffold444|size185233	repeatmasker	match_part	67373	67535	246	+	.	ID=scaffold444|size185233:hsp:62804:1.3.0.0;Parent=scaffold444|size185233:hit:32821:1.3.0.0;Target=species:scaffold226|size248449_%252528dbseq-nr_558%252529_%25255B94722%25252C100627%25255D|genus:Unspecified 2673 2839 +
scaffold444|size185233	repeatmasker	match	67976	68411	722	+	.	ID=scaffold444|size185233:hit:32822:1.3.0.0;Name=species:scaffold80|size783030_%2528dbseq-nr_43%2529_%255B553675%252C559585%255D|genus:Unspecified;Target=species:scaffold80|size783030_%2528dbseq-nr_43%2529_%255B553675%252C559585%255D|genus:Unspecified 2053 2416 +
scaffold444|size185233	repeatmasker	match_part	67976	68411	722	+	.	ID=scaffold444|size185233:hsp:62805:1.3.0.0;Parent=scaffold444|size185233:hit:32822:1.3.0.0;Target=species:scaffold80|size783030_%252528dbseq-nr_43%252529_%25255B553675%25252C559585%25255D|genus:Unspecified 2053 2416 +
scaffold444|size185233	repeatmasker	match	70289	73145	7590	+	.	ID=scaffold444|size185233:hit:32823:1.3.0.0;Name=species:rnd-1_family-11|genus:Unknown;Target=species:rnd-1_family-11|genus:Unknown 1 1033 +
scaffold444|size185233	repeatmasker	match_part	70289	73145	7590	+	.	ID=scaffold444|size185233:hsp:62806:1.3.0.0;Parent=scaffold444|size185233:hit:32823:1.3.0.0;Target=species:rnd-1_family-11|genus:Unknown 1 1033 +
scaffold444|size185233	repeatmasker	match	73238	73318	266	+	.	ID=scaffold444|size185233:hit:32824:1.3.0.0;Name=species:genome_9_9153|genus:Unspecified;Target=species:genome_9_9153|genus:Unspecified 46 104 +
scaffold444|size185233	repeatmasker	match_part	73238	73318	266	+	.	ID=scaffold444|size185233:hsp:62807:1.3.0.0;Parent=scaffold444|size185233:hit:32824:1.3.0.0;Target=species:genome_9_9153|genus:Unspecified 46 104 +
scaffold444|size185233	repeatmasker	match	73784	74041	1326	+	.	ID=scaffold444|size185233:hit:32825:1.3.0.0;Name=species:rnd-1_family-165|genus:LTR%252FGypsy;Target=species:rnd-1_family-165|genus:LTR%252FGypsy 376 614 +
scaffold444|size185233	repeatmasker	match_part	73784	74041	1326	+	.	ID=scaffold444|size185233:hsp:62808:1.3.0.0;Parent=scaffold444|size185233:hit:32825:1.3.0.0;Target=species:rnd-1_family-165|genus:LTR%25252FGypsy 376 614 +
scaffold444|size185233	repeatmasker	match	74251	76169	8088	+	.	ID=scaffold444|size185233:hit:32826:1.3.0.0;Name=species:rnd-1_family-699|genus:Unknown;Target=species:rnd-1_family-699|genus:Unknown 166 2138 +
scaffold444|size185233	repeatmasker	match_part	74251	76169	8088	+	.	ID=scaffold444|size185233:hsp:62809:1.3.0.0;Parent=scaffold444|size185233:hit:32826:1.3.0.0;Target=species:rnd-1_family-699|genus:Unknown 166 2138 +
scaffold444|size185233	repeatmasker	match	76432	77911	3767	+	.	ID=scaffold444|size185233:hit:32827:1.3.0.0;Name=species:rnd-1_family-498|genus:Unknown;Target=species:rnd-1_family-498|genus:Unknown 2989 3873 +
scaffold444|size185233	repeatmasker	match_part	76432	77911	3767	+	.	ID=scaffold444|size185233:hsp:62810:1.3.0.0;Parent=scaffold444|size185233:hit:32827:1.3.0.0;Target=species:rnd-1_family-498|genus:Unknown 2989 3873 +
scaffold444|size185233	repeatmasker	match	78179	78529	1697	+	.	ID=scaffold444|size185233:hit:32828:1.3.0.0;Name=species:rnd-1_family-458|genus:Unknown;Target=species:rnd-1_family-458|genus:Unknown 360 604 +
scaffold444|size185233	repeatmasker	match_part	78179	78529	1697	+	.	ID=scaffold444|size185233:hsp:62811:1.3.0.0;Parent=scaffold444|size185233:hit:32828:1.3.0.0;Target=species:rnd-1_family-458|genus:Unknown 360 604 +
scaffold444|size185233	repeatmasker	match	78573	80417	10426	+	.	ID=scaffold444|size185233:hit:32829:1.3.0.0;Name=species:rnd-1_family-252|genus:Unknown;Target=species:rnd-1_family-252|genus:Unknown 1458 3051 +
scaffold444|size185233	repeatmasker	match_part	78573	80417	10426	+	.	ID=scaffold444|size185233:hsp:62812:1.3.0.0;Parent=scaffold444|size185233:hit:32829:1.3.0.0;Target=species:rnd-1_family-252|genus:Unknown 1458 3051 +
scaffold444|size185233	repeatmasker	match	80772	81265	1099	+	.	ID=scaffold444|size185233:hit:32830:1.3.0.0;Name=species:scaffold312|size187761_%2528dbseq-nr_665%2529_%255B13588%252C18807%255D|genus:Unspecified;Target=species:scaffold312|size187761_%2528dbseq-nr_665%2529_%255B13588%252C18807%255D|genus:Unspecified 340 849 +
scaffold444|size185233	repeatmasker	match_part	80772	81265	1099	+	.	ID=scaffold444|size185233:hsp:62813:1.3.0.0;Parent=scaffold444|size185233:hit:32830:1.3.0.0;Target=species:scaffold312|size187761_%252528dbseq-nr_665%252529_%25255B13588%25252C18807%25255D|genus:Unspecified 340 849 +
scaffold444|size185233	repeatrunner	protein_match	81318	81827	140	-	.	ID=scaffold444|size185233:hit:32831:1.3.0.0;Name=gi|7243250|dbj|BAA92690.1|;Target=gi|7243250|dbj|BAA92690.1| 283 436 +
scaffold444|size185233	repeatrunner	match_part	81318	81827	140	-	.	ID=scaffold444|size185233:hsp:62814:1.3.0.0;Parent=scaffold444|size185233:hit:32831:1.3.0.0;Target=gi|7243250|dbj|BAA92690.1| 283 436 +
scaffold444|size185233	repeatmasker	match	81894	82807	1401	+	.	ID=scaffold444|size185233:hit:32832:1.3.0.0;Name=species:rnd-5_family-2756|genus:LTR%252FGypsy;Target=species:rnd-5_family-2756|genus:LTR%252FGypsy 14 926 +
scaffold444|size185233	repeatmasker	match_part	81894	82807	1401	+	.	ID=scaffold444|size185233:hsp:62815:1.3.0.0;Parent=scaffold444|size185233:hit:32832:1.3.0.0;Target=species:rnd-5_family-2756|genus:LTR%25252FGypsy 14 926 +
scaffold444|size185233	repeatmasker	match	83716	95482	45376	+	.	ID=scaffold444|size185233:hit:32833:1.3.0.0;Name=species:scaffold60|size524837_%2528dbseq-nr_150%2529_%255B42263%252C48465%255D|genus:Unspecified;Target=species:scaffold60|size524837_%2528dbseq-nr_150%2529_%255B42263%252C48465%255D|genus:Unspecified 697 6203 +
scaffold444|size185233	repeatmasker	match_part	83716	95482	45376	+	.	ID=scaffold444|size185233:hsp:62816:1.3.0.0;Parent=scaffold444|size185233:hit:32833:1.3.0.0;Target=species:scaffold60|size524837_%252528dbseq-nr_150%252529_%25255B42263%25252C48465%25255D|genus:Unspecified 697 6203 +
scaffold444|size185233	repeatmasker	match	99128	99318	227	+	.	ID=scaffold444|size185233:hit:32834:1.3.0.0;Name=species:rnd-1_family-1192|genus:LTR%252FCopia;Target=species:rnd-1_family-1192|genus:LTR%252FCopia 72 256 +
scaffold444|size185233	repeatmasker	match_part	99128	99318	227	+	.	ID=scaffold444|size185233:hsp:62817:1.3.0.0;Parent=scaffold444|size185233:hit:32834:1.3.0.0;Target=species:rnd-1_family-1192|genus:LTR%25252FCopia 72 256 +
scaffold444|size185233	repeatmasker	match	104191	105172	824	+	.	ID=scaffold444|size185233:hit:32835:1.3.0.0;Name=species:rnd-4_family-169|genus:RC%252FHelitron;Target=species:rnd-4_family-169|genus:RC%252FHelitron 40 915 +
scaffold444|size185233	repeatmasker	match_part	104191	105172	824	+	.	ID=scaffold444|size185233:hsp:62818:1.3.0.0;Parent=scaffold444|size185233:hit:32835:1.3.0.0;Target=species:rnd-4_family-169|genus:RC%25252FHelitron 40 915 +
scaffold444|size185233	repeatmasker	match	105484	105681	389	+	.	ID=scaffold444|size185233:hit:32836:1.3.0.0;Name=species:genome_2_21040|genus:Unspecified;Target=species:genome_2_21040|genus:Unspecified 2 197 +
scaffold444|size185233	repeatmasker	match_part	105484	105681	389	+	.	ID=scaffold444|size185233:hsp:62819:1.3.0.0;Parent=scaffold444|size185233:hit:32836:1.3.0.0;Target=species:genome_2_21040|genus:Unspecified 2 197 +
scaffold444|size185233	repeatmasker	match	126459	126646	313	+	.	ID=scaffold444|size185233:hit:32837:1.3.0.0;Name=species:rnd-1_family-1368|genus:LTR%252FCopia;Target=species:rnd-1_family-1368|genus:LTR%252FCopia 1 153 +
scaffold444|size185233	repeatmasker	match_part	126459	126646	313	+	.	ID=scaffold444|size185233:hsp:62820:1.3.0.0;Parent=scaffold444|size185233:hit:32837:1.3.0.0;Target=species:rnd-1_family-1368|genus:LTR%25252FCopia 1 153 +
scaffold444|size185233	repeatrunner	protein_match	127542	127775	134	-	.	ID=scaffold444|size185233:hit:32838:1.3.0.0;Name=gi|7444438|pir||T03709;Target=gi|7444438|pir||T03709 1 69 +
scaffold444|size185233	repeatrunner	match_part	127542	127775	134	-	.	ID=scaffold444|size185233:hsp:62821:1.3.0.0;Parent=scaffold444|size185233:hit:32838:1.3.0.0;Target=gi|7444438|pir||T03709 1 69 +
scaffold444|size185233	repeatmasker	match	127856	128857	4652	+	.	ID=scaffold444|size185233:hit:32839:1.3.0.0;Name=species:rnd-1_family-1027|genus:LTR%252FCopia;Target=species:rnd-1_family-1027|genus:LTR%252FCopia 1 653 +
scaffold444|size185233	repeatmasker	match_part	127856	128857	4652	+	.	ID=scaffold444|size185233:hsp:62822:1.3.0.0;Parent=scaffold444|size185233:hit:32839:1.3.0.0;Target=species:rnd-1_family-1027|genus:LTR%25252FCopia 1 653 +
scaffold444|size185233	repeatmasker	match	129013	129178	995	+	.	ID=scaffold444|size185233:hit:32840:1.3.0.0;Name=species:rnd-5_family-454|genus:Unknown;Target=species:rnd-5_family-454|genus:Unknown 8 174 +
scaffold444|size185233	repeatmasker	match_part	129013	129178	995	+	.	ID=scaffold444|size185233:hsp:62823:1.3.0.0;Parent=scaffold444|size185233:hit:32840:1.3.0.0;Target=species:rnd-5_family-454|genus:Unknown 8 174 +
scaffold444|size185233	repeatmasker	match	129562	129710	691	+	.	ID=scaffold444|size185233:hit:32841:1.3.0.0;Name=species:rnd-5_family-454|genus:Unknown;Target=species:rnd-5_family-454|genus:Unknown 178 317 +
scaffold444|size185233	repeatmasker	match_part	129562	129710	691	+	.	ID=scaffold444|size185233:hsp:62824:1.3.0.0;Parent=scaffold444|size185233:hit:32841:1.3.0.0;Target=species:rnd-5_family-454|genus:Unknown 178 317 +
scaffold444|size185233	repeatmasker	match	130599	131075	1574	+	.	ID=scaffold444|size185233:hit:32842:1.3.0.0;Name=species:scaffold14|size2522936_%2528dbseq-nr_238%2529_%255B1907887%252C1914023%255D|genus:Unspecified;Target=species:scaffold14|size2522936_%2528dbseq-nr_238%2529_%255B1907887%252C1914023%255D|genus:Unspecified 5667 6096 +
scaffold444|size185233	repeatmasker	match_part	130599	131075	1574	+	.	ID=scaffold444|size185233:hsp:62825:1.3.0.0;Parent=scaffold444|size185233:hit:32842:1.3.0.0;Target=species:scaffold14|size2522936_%252528dbseq-nr_238%252529_%25255B1907887%25252C1914023%25255D|genus:Unspecified 5667 6096 +
scaffold444|size185233	repeatmasker	match	132894	142493	50052	+	.	ID=scaffold444|size185233:hit:32843:1.3.0.0;Name=species:rnd-5_family-1745|genus:Unknown;Target=species:rnd-5_family-1745|genus:Unknown 9 7715 +
scaffold444|size185233	repeatmasker	match_part	132894	142493	50052	+	.	ID=scaffold444|size185233:hsp:62826:1.3.0.0;Parent=scaffold444|size185233:hit:32843:1.3.0.0;Target=species:rnd-5_family-1745|genus:Unknown 9 7715 +
scaffold444|size185233	repeatmasker	match	143001	143376	283	+	.	ID=scaffold444|size185233:hit:32844:1.3.0.0;Name=species:scaffold14|size2522936_%2528dbseq-nr_238%2529_%255B150087%252C155942%255D|genus:Unspecified;Target=species:scaffold14|size2522936_%2528dbseq-nr_238%2529_%255B150087%252C155942%255D|genus:Unspecified 2448 2826 +
scaffold444|size185233	repeatmasker	match_part	143001	143376	283	+	.	ID=scaffold444|size185233:hsp:62827:1.3.0.0;Parent=scaffold444|size185233:hit:32844:1.3.0.0;Target=species:scaffold14|size2522936_%252528dbseq-nr_238%252529_%25255B150087%25252C155942%25255D|genus:Unspecified 2448 2826 +
scaffold444|size185233	repeatmasker	match	143473	143680	249	+	.	ID=scaffold444|size185233:hit:32845:1.3.0.0;Name=species:scaffold16|size1078160_%2528dbseq-nr_220%2529_%255B167428%252C173330%255D|genus:Unspecified;Target=species:scaffold16|size1078160_%2528dbseq-nr_220%2529_%255B167428%252C173330%255D|genus:Unspecified 3537 3696 +
scaffold444|size185233	repeatmasker	match_part	143473	143680	249	+	.	ID=scaffold444|size185233:hsp:62828:1.3.0.0;Parent=scaffold444|size185233:hit:32845:1.3.0.0;Target=species:scaffold16|size1078160_%252528dbseq-nr_220%252529_%25255B167428%25252C173330%25255D|genus:Unspecified 3537 3696 +
scaffold444|size185233	repeatmasker	match	144693	145961	601	+	.	ID=scaffold444|size185233:hit:32846:1.3.0.0;Name=species:scaffold148|size484791_%2528dbseq-nr_708%2529_%255B394079%252C400011%255D|genus:Unspecified;Target=species:scaffold148|size484791_%2528dbseq-nr_708%2529_%255B394079%252C400011%255D|genus:Unspecified 586 1319 +
scaffold444|size185233	repeatmasker	match_part	144693	145961	601	+	.	ID=scaffold444|size185233:hsp:62829:1.3.0.0;Parent=scaffold444|size185233:hit:32846:1.3.0.0;Target=species:scaffold148|size484791_%252528dbseq-nr_708%252529_%25255B394079%25252C400011%25255D|genus:Unspecified 586 1319 +
scaffold444|size185233	repeatmasker	match	146774	146817	268	+	.	ID=scaffold444|size185233:hit:32847:1.3.0.0;Name=species:rnd-5_family-454|genus:Unknown;Target=species:rnd-5_family-454|genus:Unknown 318 361 +
scaffold444|size185233	repeatmasker	match_part	146774	146817	268	+	.	ID=scaffold444|size185233:hsp:62830:1.3.0.0;Parent=scaffold444|size185233:hit:32847:1.3.0.0;Target=species:rnd-5_family-454|genus:Unknown 318 361 +
scaffold444|size185233	repeatmasker	match	152573	156546	26626	+	.	ID=scaffold444|size185233:hit:32848:1.3.0.0;Name=species:rnd-4_family-169|genus:RC%252FHelitron;Target=species:rnd-4_family-169|genus:RC%252FHelitron 1735 5391 +
scaffold444|size185233	repeatmasker	match_part	152573	156546	26626	+	.	ID=scaffold444|size185233:hsp:62831:1.3.0.0;Parent=scaffold444|size185233:hit:32848:1.3.0.0;Target=species:rnd-4_family-169|genus:RC%25252FHelitron 1735 5391 +
scaffold444|size185233	repeatmasker	match	156588	157486	694	+	.	ID=scaffold444|size185233:hit:32849:1.3.0.0;Name=species:rnd-4_family-169|genus:RC%252FHelitron;Target=species:rnd-4_family-169|genus:RC%252FHelitron 40 703 +
scaffold444|size185233	repeatmasker	match_part	156588	157486	694	+	.	ID=scaffold444|size185233:hsp:62832:1.3.0.0;Parent=scaffold444|size185233:hit:32849:1.3.0.0;Target=species:rnd-4_family-169|genus:RC%25252FHelitron 40 703 +
scaffold444|size185233	repeatmasker	match	162751	164381	3934	+	.	ID=scaffold444|size185233:hit:32850:1.3.0.0;Name=species:genome_12_4527|genus:Unspecified;Target=species:genome_12_4527|genus:Unspecified 1 439 +
scaffold444|size185233	repeatmasker	match_part	162751	164381	3934	+	.	ID=scaffold444|size185233:hsp:62833:1.3.0.0;Parent=scaffold444|size185233:hit:32850:1.3.0.0;Target=species:genome_12_4527|genus:Unspecified 1 439 +
scaffold444|size185233	repeatmasker	match	168081	169213	3743	+	.	ID=scaffold444|size185233:hit:32851:1.3.0.0;Name=species:genome_6_6142|genus:Unspecified;Target=species:genome_6_6142|genus:Unspecified 223 667 +
scaffold444|size185233	repeatmasker	match_part	168081	169213	3743	+	.	ID=scaffold444|size185233:hsp:62834:1.3.0.0;Parent=scaffold444|size185233:hit:32851:1.3.0.0;Target=species:genome_6_6142|genus:Unspecified 223 667 +
scaffold444|size185233	repeatmasker	match	169300	170094	2437	+	.	ID=scaffold444|size185233:hit:32852:1.3.0.0;Name=species:rnd-5_family-2711|genus:Unknown;Target=species:rnd-5_family-2711|genus:Unknown 1 422 +
scaffold444|size185233	repeatmasker	match_part	169300	170094	2437	+	.	ID=scaffold444|size185233:hsp:62835:1.3.0.0;Parent=scaffold444|size185233:hit:32852:1.3.0.0;Target=species:rnd-5_family-2711|genus:Unknown 1 422 +
scaffold444|size185233	repeatmasker	match	170242	171434	3834	+	.	ID=scaffold444|size185233:hit:32853:1.3.0.0;Name=species:genome_11_9683|genus:Unspecified;Target=species:genome_11_9683|genus:Unspecified 2 456 +
scaffold444|size185233	repeatmasker	match_part	170242	171434	3834	+	.	ID=scaffold444|size185233:hsp:62836:1.3.0.0;Parent=scaffold444|size185233:hit:32853:1.3.0.0;Target=species:genome_11_9683|genus:Unspecified 2 456 +
scaffold444|size185233	repeatmasker	match	171556	171656	345	+	.	ID=scaffold444|size185233:hit:32854:1.3.0.0;Name=species:genome_3_3699|genus:Unspecified;Target=species:genome_3_3699|genus:Unspecified 535 642 +
scaffold444|size185233	repeatmasker	match_part	171556	171656	345	+	.	ID=scaffold444|size185233:hsp:62837:1.3.0.0;Parent=scaffold444|size185233:hit:32854:1.3.0.0;Target=species:genome_3_3699|genus:Unspecified 535 642 +
scaffold444|size185233	repeatmasker	match	171884	172278	543	+	.	ID=scaffold444|size185233:hit:32855:1.3.0.0;Name=species:genome_3_3699|genus:Unspecified;Target=species:genome_3_3699|genus:Unspecified 1 353 +
scaffold444|size185233	repeatmasker	match_part	171884	172278	543	+	.	ID=scaffold444|size185233:hsp:62838:1.3.0.0;Parent=scaffold444|size185233:hit:32855:1.3.0.0;Target=species:genome_3_3699|genus:Unspecified 1 353 +
scaffold444|size185233	repeatmasker	match	172360	172859	1070	+	.	ID=scaffold444|size185233:hit:32856:1.3.0.0;Name=species:genome_3_21671|genus:Unspecified;Target=species:genome_3_21671|genus:Unspecified 1 434 +
scaffold444|size185233	repeatmasker	match_part	172360	172859	1070	+	.	ID=scaffold444|size185233:hsp:62839:1.3.0.0;Parent=scaffold444|size185233:hit:32856:1.3.0.0;Target=species:genome_3_21671|genus:Unspecified 1 434 +
scaffold444|size185233	repeatmasker	match	174978	176212	8139	+	.	ID=scaffold444|size185233:hit:32857:1.3.0.0;Name=species:genome_8_12087|genus:Unspecified;Target=species:genome_8_12087|genus:Unspecified 1 980 +
scaffold444|size185233	repeatmasker	match_part	174978	176212	8139	+	.	ID=scaffold444|size185233:hsp:62840:1.3.0.0;Parent=scaffold444|size185233:hit:32857:1.3.0.0;Target=species:genome_8_12087|genus:Unspecified 1 980 +
scaffold444|size185233	repeatmasker	match	178554	179813	353	+	.	ID=scaffold444|size185233:hit:32858:1.3.0.0;Name=species:scaffold208|size262725_%2528dbseq-nr_431%2529_%255B103277%252C109396%255D|genus:Unspecified;Target=species:scaffold208|size262725_%2528dbseq-nr_431%2529_%255B103277%252C109396%255D|genus:Unspecified 4844 5508 +
scaffold444|size185233	repeatmasker	match_part	178554	179813	353	+	.	ID=scaffold444|size185233:hsp:62841:1.3.0.0;Parent=scaffold444|size185233:hit:32858:1.3.0.0;Target=species:scaffold208|size262725_%252528dbseq-nr_431%252529_%25255B103277%25252C109396%25255D|genus:Unspecified 4844 5508 +
scaffold444|size185233	repeatmasker	match	180439	180531	732	+	.	ID=scaffold444|size185233:hit:32859:1.3.0.0;Name=species:genome_3_19411|genus:Unspecified;Target=species:genome_3_19411|genus:Unspecified 299 391 +
scaffold444|size185233	repeatmasker	match_part	180439	180531	732	+	.	ID=scaffold444|size185233:hsp:62842:1.3.0.0;Parent=scaffold444|size185233:hit:32859:1.3.0.0;Target=species:genome_3_19411|genus:Unspecified 299 391 +
###
scaffold444|size185233	blastx	protein_match	24090	24410	283	+	.	ID=scaffold444|size185233:hit:32860:3.12.0.0;Name=jgi|Fracy1|208194|estExt_Genewise1Plus.C_60471;score=283
scaffold444|size185233	blastx	match_part	24090	24410	283	+	.	ID=scaffold444|size185233:hsp:62843:3.12.0.0;Parent=scaffold444|size185233:hit:32860:3.12.0.0;Target=jgi|Fracy1|208194|estExt_Genewise1Plus.C_60471 6 111 +;Gap=M321
scaffold444|size185233	blastx	protein_match	24093	24398	225	+	.	ID=scaffold444|size185233:hit:32861:3.12.0.0;Name=jgi|Fracy1|198292|e_gw1.39.209.1;score=225
scaffold444|size185233	blastx	match_part	24093	24398	225	+	.	ID=scaffold444|size185233:hsp:62844:3.12.0.0;Parent=scaffold444|size185233:hit:32861:3.12.0.0;Target=jgi|Fracy1|198292|e_gw1.39.209.1 23 121 +;Gap=M306
scaffold444|size185233	blastx	protein_match	24102	24383	219	+	.	ID=scaffold444|size185233:hit:32862:3.12.0.0;Name=jgi|Fracy1|190821|e_gw1.11.407.1;score=219
scaffold444|size185233	blastx	match_part	24102	24383	219	+	.	ID=scaffold444|size185233:hsp:62845:3.12.0.0;Parent=scaffold444|size185233:hit:32862:3.12.0.0;Target=jgi|Fracy1|190821|e_gw1.11.407.1 36 135 +;Gap=M282
scaffold444|size185233	blastx	protein_match	24081	24371	218	+	.	ID=scaffold444|size185233:hit:32863:3.12.0.0;Name=jgi|Fracy1|177695|e_gw1.1.2125.1;score=218
scaffold444|size185233	blastx	match_part	24081	24371	218	+	.	ID=scaffold444|size185233:hsp:62846:3.12.0.0;Parent=scaffold444|size185233:hit:32863:3.12.0.0;Target=jgi|Fracy1|177695|e_gw1.1.2125.1 4 99 +;Gap=M291
scaffold444|size185233	blastx	protein_match	24105	24392	196	+	.	ID=scaffold444|size185233:hit:32864:3.12.0.0;Name=jgi|Fracy1|194102|e_gw1.20.93.1;score=196
scaffold444|size185233	blastx	match_part	24105	24392	196	+	.	ID=scaffold444|size185233:hsp:62847:3.12.0.0;Parent=scaffold444|size185233:hit:32864:3.12.0.0;Target=jgi|Fracy1|194102|e_gw1.20.93.1 27 119 +;Gap=M288
scaffold444|size185233	blastx	protein_match	24090	24368	185	+	.	ID=scaffold444|size185233:hit:32865:3.12.0.0;Name=jgi|Fracy1|188603|e_gw1.9.849.1;score=185
scaffold444|size185233	blastx	match_part	24090	24368	185	+	.	ID=scaffold444|size185233:hsp:62848:3.12.0.0;Parent=scaffold444|size185233:hit:32865:3.12.0.0;Target=jgi|Fracy1|188603|e_gw1.9.849.1 39 127 +;Gap=M279
scaffold444|size185233	blastx	protein_match	24090	24368	185	+	.	ID=scaffold444|size185233:hit:32866:3.12.0.0;Name=jgi|Fracy1|188603|e_gw1.9.849.1;score=185
scaffold444|size185233	blastx	match_part	24090	24368	185	+	.	ID=scaffold444|size185233:hsp:62849:3.12.0.0;Parent=scaffold444|size185233:hit:32866:3.12.0.0;Target=jgi|Fracy1|188603|e_gw1.9.849.1 39 127 +;Gap=M279
scaffold444|size185233	blastx	protein_match	24078	24365	170	+	.	ID=scaffold444|size185233:hit:32867:3.12.0.0;Name=jgi|Fracy1|189974|e_gw1.10.572.1;score=170
scaffold444|size185233	blastx	match_part	24078	24365	170	+	.	ID=scaffold444|size185233:hsp:62850:3.12.0.0;Parent=scaffold444|size185233:hit:32867:3.12.0.0;Target=jgi|Fracy1|189974|e_gw1.10.572.1 2 99 +;Gap=M288
scaffold444|size185233	blastx	protein_match	24054	26513	1345	+	.	ID=scaffold444|size185233:hit:32868:3.12.0.0;Name=jgi|Thaps3|21968|estExt_fgenesh1_pg.C_chr_30794;score=1345
scaffold444|size185233	blastx	match_part	24054	26513	1345	+	.	ID=scaffold444|size185233:hsp:62851:3.12.0.0;Parent=scaffold444|size185233:hit:32868:3.12.0.0;Target=jgi|Thaps3|21968|estExt_fgenesh1_pg.C_chr_30794 28 755 +;Gap=M2460
scaffold444|size185233	blastx	protein_match	24060	24392	275	+	.	ID=scaffold444|size185233:hit:32869:3.12.0.0;Name=jgi|Fracy1|192096|e_gw1.14.300.1;score=275
scaffold444|size185233	blastx	match_part	24060	24392	275	+	.	ID=scaffold444|size185233:hsp:62852:3.12.0.0;Parent=scaffold444|size185233:hit:32869:3.12.0.0;Target=jgi|Fracy1|192096|e_gw1.14.300.1 22 133 +;Gap=M333
scaffold444|size185233	blastx	protein_match	24087	24413	243	+	.	ID=scaffold444|size185233:hit:32870:3.12.0.0;Name=jgi|Fracy1|180761|e_gw1.2.1744.1;score=243
scaffold444|size185233	blastx	match_part	24087	24413	243	+	.	ID=scaffold444|size185233:hsp:62853:3.12.0.0;Parent=scaffold444|size185233:hit:32870:3.12.0.0;Target=jgi|Fracy1|180761|e_gw1.2.1744.1 101 208 +;Gap=M327
scaffold444|size185233	blastx	protein_match	24081	24371	218	+	.	ID=scaffold444|size185233:hit:32871:3.12.0.0;Name=jgi|Fracy1|177695|e_gw1.1.2125.1;score=218
scaffold444|size185233	blastx	match_part	24081	24371	218	+	.	ID=scaffold444|size185233:hsp:62854:3.12.0.0;Parent=scaffold444|size185233:hit:32871:3.12.0.0;Target=jgi|Fracy1|177695|e_gw1.1.2125.1 4 99 +;Gap=M291
scaffold444|size185233	blastx	protein_match	24102	24392	211	+	.	ID=scaffold444|size185233:hit:32872:3.12.0.0;Name=jgi|Fracy1|191130|e_gw1.12.269.1;score=211
scaffold444|size185233	blastx	match_part	24102	24392	211	+	.	ID=scaffold444|size185233:hsp:62855:3.12.0.0;Parent=scaffold444|size185233:hit:32872:3.12.0.0;Target=jgi|Fracy1|191130|e_gw1.12.269.1 10 101 +;Gap=M291
scaffold444|size185233	blastx	protein_match	24093	24398	210	+	.	ID=scaffold444|size185233:hit:32873:3.12.0.0;Name=jgi|Fracy1|185638|e_gw1.6.1441.1;score=210
scaffold444|size185233	blastx	match_part	24093	24398	210	+	.	ID=scaffold444|size185233:hsp:62856:3.12.0.0;Parent=scaffold444|size185233:hit:32873:3.12.0.0;Target=jgi|Fracy1|185638|e_gw1.6.1441.1 23 121 +;Gap=M306
scaffold444|size185233	blastx	protein_match	24033	24368	202	+	.	ID=scaffold444|size185233:hit:32874:3.12.0.0;Name=jgi|Fracy1|179720|e_gw1.1.1257.1;score=202
scaffold444|size185233	blastx	match_part	24033	24368	202	+	.	ID=scaffold444|size185233:hsp:62857:3.12.0.0;Parent=scaffold444|size185233:hit:32874:3.12.0.0;Target=jgi|Fracy1|179720|e_gw1.1.1257.1 14 125 +;Gap=M336
scaffold444|size185233	blastx	protein_match	24090	24368	185	+	.	ID=scaffold444|size185233:hit:32875:3.12.0.0;Name=jgi|Fracy1|188603|e_gw1.9.849.1;score=185
scaffold444|size185233	blastx	match_part	24090	24368	185	+	.	ID=scaffold444|size185233:hsp:62858:3.12.0.0;Parent=scaffold444|size185233:hit:32875:3.12.0.0;Target=jgi|Fracy1|188603|e_gw1.9.849.1 39 127 +;Gap=M279
scaffold444|size185233	blastx	protein_match	24078	24365	184	+	.	ID=scaffold444|size185233:hit:32876:3.12.0.0;Name=jgi|Fracy1|203300|e_gw1.87.31.1;score=184
scaffold444|size185233	blastx	match_part	24078	24365	184	+	.	ID=scaffold444|size185233:hsp:62859:3.12.0.0;Parent=scaffold444|size185233:hit:32876:3.12.0.0;Target=jgi|Fracy1|203300|e_gw1.87.31.1 2 99 +;Gap=M288
scaffold444|size185233	blastx	protein_match	24078	24365	170	+	.	ID=scaffold444|size185233:hit:32877:3.12.0.0;Name=jgi|Fracy1|189974|e_gw1.10.572.1;score=170
scaffold444|size185233	blastx	match_part	24078	24365	170	+	.	ID=scaffold444|size185233:hsp:62860:3.12.0.0;Parent=scaffold444|size185233:hit:32877:3.12.0.0;Target=jgi|Fracy1|189974|e_gw1.10.572.1 2 99 +;Gap=M288
scaffold444|size185233	blastx	protein_match	24078	24407	417	+	.	ID=scaffold444|size185233:hit:32878:3.12.0.0;Name=jgi|Fracy1|184666|e_gw1.5.746.1;score=417
scaffold444|size185233	blastx	match_part	24078	24407	417	+	.	ID=scaffold444|size185233:hsp:62861:3.12.0.0;Parent=scaffold444|size185233:hit:32878:3.12.0.0;Target=jgi|Fracy1|184666|e_gw1.5.746.1 22 135 +;Gap=M330
scaffold444|size185233	blastx	protein_match	24087	24413	243	+	.	ID=scaffold444|size185233:hit:32879:3.12.0.0;Name=jgi|Fracy1|180761|e_gw1.2.1744.1;score=243
scaffold444|size185233	blastx	match_part	24087	24413	243	+	.	ID=scaffold444|size185233:hsp:62862:3.12.0.0;Parent=scaffold444|size185233:hit:32879:3.12.0.0;Target=jgi|Fracy1|180761|e_gw1.2.1744.1 101 208 +;Gap=M327
scaffold444|size185233	blastx	protein_match	24033	24368	202	+	.	ID=scaffold444|size185233:hit:32880:3.12.0.0;Name=jgi|Fracy1|179720|e_gw1.1.1257.1;score=202
scaffold444|size185233	blastx	match_part	24033	24368	202	+	.	ID=scaffold444|size185233:hsp:62863:3.12.0.0;Parent=scaffold444|size185233:hit:32880:3.12.0.0;Target=jgi|Fracy1|179720|e_gw1.1.1257.1 14 125 +;Gap=M336
scaffold444|size185233	blastx	protein_match	24105	24392	196	+	.	ID=scaffold444|size185233:hit:32881:3.12.0.0;Name=jgi|Fracy1|194102|e_gw1.20.93.1;score=196
scaffold444|size185233	blastx	match_part	24105	24392	196	+	.	ID=scaffold444|size185233:hsp:62864:3.12.0.0;Parent=scaffold444|size185233:hit:32881:3.12.0.0;Target=jgi|Fracy1|194102|e_gw1.20.93.1 27 119 +;Gap=M288
scaffold444|size185233	blastx	protein_match	24093	24365	187	+	.	ID=scaffold444|size185233:hit:32882:3.12.0.0;Name=jgi|Fracy1|154352|gw1.5.748.1;score=187
scaffold444|size185233	blastx	match_part	24093	24365	187	+	.	ID=scaffold444|size185233:hsp:62865:3.12.0.0;Parent=scaffold444|size185233:hit:32882:3.12.0.0;Target=jgi|Fracy1|154352|gw1.5.748.1 4 91 +;Gap=M273
scaffold444|size185233	blastx	protein_match	24090	24368	185	+	.	ID=scaffold444|size185233:hit:32883:3.12.0.0;Name=jgi|Fracy1|201300|e_gw1.63.54.1;score=185
scaffold444|size185233	blastx	match_part	24090	24368	185	+	.	ID=scaffold444|size185233:hsp:62866:3.12.0.0;Parent=scaffold444|size185233:hit:32883:3.12.0.0;Target=jgi|Fracy1|201300|e_gw1.63.54.1 39 127 +;Gap=M279
scaffold444|size185233	blastx	protein_match	24093	24383	155	+	.	ID=scaffold444|size185233:hit:32884:3.12.0.0;Name=jgi|Thaoce1|71905|rna3841;score=155
scaffold444|size185233	blastx	match_part	24093	24383	155	+	.	ID=scaffold444|size185233:hsp:62867:3.12.0.0;Parent=scaffold444|size185233:hit:32884:3.12.0.0;Target=jgi|Thaoce1|71905|rna3841 10 102 +;Gap=M291
scaffold444|size185233	blastx	protein_match	24078	24407	417	+	.	ID=scaffold444|size185233:hit:32885:3.12.0.0;Name=jgi|Fracy1|200219|e_gw1.51.91.1;score=417
scaffold444|size185233	blastx	match_part	24078	24407	417	+	.	ID=scaffold444|size185233:hsp:62868:3.12.0.0;Parent=scaffold444|size185233:hit:32885:3.12.0.0;Target=jgi|Fracy1|200219|e_gw1.51.91.1 22 135 +;Gap=M330
scaffold444|size185233	blastx	protein_match	24033	24404	281	+	.	ID=scaffold444|size185233:hit:32886:3.12.0.0;Name=jgi|Fracy1|187955|e_gw1.8.458.1;score=281
scaffold444|size185233	blastx	match_part	24033	24404	281	+	.	ID=scaffold444|size185233:hsp:62869:3.12.0.0;Parent=scaffold444|size185233:hit:32886:3.12.0.0;Target=jgi|Fracy1|187955|e_gw1.8.458.1 1 125 +;Gap=M372
scaffold444|size185233	blastx	protein_match	24060	24392	276	+	.	ID=scaffold444|size185233:hit:32887:3.12.0.0;Name=jgi|Fracy1|192841|e_gw1.16.199.1;score=276
scaffold444|size185233	blastx	match_part	24060	24392	276	+	.	ID=scaffold444|size185233:hsp:62870:3.12.0.0;Parent=scaffold444|size185233:hit:32887:3.12.0.0;Target=jgi|Fracy1|192841|e_gw1.16.199.1 24 135 +;Gap=M333
scaffold444|size185233	blastx	protein_match	24081	24371	218	+	.	ID=scaffold444|size185233:hit:32888:3.12.0.0;Name=jgi|Fracy1|177695|e_gw1.1.2125.1;score=218
scaffold444|size185233	blastx	match_part	24081	24371	218	+	.	ID=scaffold444|size185233:hsp:62871:3.12.0.0;Parent=scaffold444|size185233:hit:32888:3.12.0.0;Target=jgi|Fracy1|177695|e_gw1.1.2125.1 4 99 +;Gap=M291
scaffold444|size185233	blastx	protein_match	24093	24398	210	+	.	ID=scaffold444|size185233:hit:32889:3.12.0.0;Name=jgi|Fracy1|185638|e_gw1.6.1441.1;score=210
scaffold444|size185233	blastx	match_part	24093	24398	210	+	.	ID=scaffold444|size185233:hsp:62872:3.12.0.0;Parent=scaffold444|size185233:hit:32889:3.12.0.0;Target=jgi|Fracy1|185638|e_gw1.6.1441.1 23 121 +;Gap=M306
scaffold444|size185233	blastx	protein_match	24102	24392	202	+	.	ID=scaffold444|size185233:hit:32890:3.12.0.0;Name=jgi|Fracy1|200603|e_gw1.54.40.1;score=202
scaffold444|size185233	blastx	match_part	24102	24392	202	+	.	ID=scaffold444|size185233:hsp:62873:3.12.0.0;Parent=scaffold444|size185233:hit:32890:3.12.0.0;Target=jgi|Fracy1|200603|e_gw1.54.40.1 10 101 +;Gap=M291
scaffold444|size185233	blastx	protein_match	24093	24365	187	+	.	ID=scaffold444|size185233:hit:32891:3.12.0.0;Name=jgi|Fracy1|154352|gw1.5.748.1;score=187
scaffold444|size185233	blastx	match_part	24093	24365	187	+	.	ID=scaffold444|size185233:hsp:62874:3.12.0.0;Parent=scaffold444|size185233:hit:32891:3.12.0.0;Target=jgi|Fracy1|154352|gw1.5.748.1 4 91 +;Gap=M273
scaffold444|size185233	blastx	protein_match	24033	24215	138	+	.	ID=scaffold444|size185233:hit:32892:3.12.0.0;Name=jgi|Thaoce1|87136|rna13367;score=138
scaffold444|size185233	blastx	match_part	24033	24215	138	+	.	ID=scaffold444|size185233:hsp:62875:3.12.0.0;Parent=scaffold444|size185233:hit:32892:3.12.0.0;Target=jgi|Thaoce1|87136|rna13367 1 62 +;Gap=M183
scaffold444|size185233	blastx	protein_match	24033	24404	281	+	.	ID=scaffold444|size185233:hit:32893:3.12.0.0;Name=jgi|Fracy1|187955|e_gw1.8.458.1;score=281
scaffold444|size185233	blastx	match_part	24033	24404	281	+	.	ID=scaffold444|size185233:hsp:62876:3.12.0.0;Parent=scaffold444|size185233:hit:32893:3.12.0.0;Target=jgi|Fracy1|187955|e_gw1.8.458.1 1 125 +;Gap=M372
scaffold444|size185233	blastx	protein_match	24033	24404	281	+	.	ID=scaffold444|size185233:hit:32894:3.12.0.0;Name=jgi|Fracy1|187955|e_gw1.8.458.1;score=281
scaffold444|size185233	blastx	match_part	24033	24404	281	+	.	ID=scaffold444|size185233:hsp:62877:3.12.0.0;Parent=scaffold444|size185233:hit:32894:3.12.0.0;Target=jgi|Fracy1|187955|e_gw1.8.458.1 1 125 +;Gap=M372
scaffold444|size185233	blastx	protein_match	24087	24413	243	+	.	ID=scaffold444|size185233:hit:32895:3.12.0.0;Name=jgi|Fracy1|180761|e_gw1.2.1744.1;score=243
scaffold444|size185233	blastx	match_part	24087	24413	243	+	.	ID=scaffold444|size185233:hsp:62878:3.12.0.0;Parent=scaffold444|size185233:hit:32895:3.12.0.0;Target=jgi|Fracy1|180761|e_gw1.2.1744.1 101 208 +;Gap=M327
scaffold444|size185233	blastx	protein_match	24102	24392	220	+	.	ID=scaffold444|size185233:hit:32896:3.12.0.0;Name=jgi|Fracy1|189573|e_gw1.9.890.1;score=220
scaffold444|size185233	blastx	match_part	24102	24392	220	+	.	ID=scaffold444|size185233:hsp:62879:3.12.0.0;Parent=scaffold444|size185233:hit:32896:3.12.0.0;Target=jgi|Fracy1|189573|e_gw1.9.890.1 37 139 +;Gap=M291
scaffold444|size185233	blastx	protein_match	24105	24392	196	+	.	ID=scaffold444|size185233:hit:32897:3.12.0.0;Name=jgi|Fracy1|194102|e_gw1.20.93.1;score=196
scaffold444|size185233	blastx	match_part	24105	24392	196	+	.	ID=scaffold444|size185233:hsp:62880:3.12.0.0;Parent=scaffold444|size185233:hit:32897:3.12.0.0;Target=jgi|Fracy1|194102|e_gw1.20.93.1 27 119 +;Gap=M288
scaffold444|size185233	blastx	protein_match	24120	24389	139	+	.	ID=scaffold444|size185233:hit:32898:3.12.0.0;Name=jgi|Fracy1|179052|e_gw1.1.1284.1;score=139
scaffold444|size185233	blastx	match_part	24120	24389	139	+	.	ID=scaffold444|size185233:hsp:62881:3.12.0.0;Parent=scaffold444|size185233:hit:32898:3.12.0.0;Target=jgi|Fracy1|179052|e_gw1.1.1284.1 1 86 +;Gap=M270
scaffold444|size185233	blastx	protein_match	24078	24407	417	+	.	ID=scaffold444|size185233:hit:32899:3.12.0.0;Name=jgi|Fracy1|184666|e_gw1.5.746.1;score=417
scaffold444|size185233	blastx	match_part	24078	24407	417	+	.	ID=scaffold444|size185233:hsp:62882:3.12.0.0;Parent=scaffold444|size185233:hit:32899:3.12.0.0;Target=jgi|Fracy1|184666|e_gw1.5.746.1 22 135 +;Gap=M330
scaffold444|size185233	blastx	protein_match	24168	26663	370	+	.	ID=scaffold444|size185233:hit:32900:3.12.0.0;Name=jgi|Thaoce1|77139|rna4677;score=370
scaffold444|size185233	blastx	match_part	24168	24476	370	+	.	ID=scaffold444|size185233:hsp:62883:3.12.0.0;Parent=scaffold444|size185233:hit:32900:3.12.0.0;Target=jgi|Thaoce1|77139|rna4677 2 105 +;Gap=M309
scaffold444|size185233	blastx	match_part	25365	26663	401	+	.	ID=scaffold444|size185233:hsp:62884:3.12.0.0;Parent=scaffold444|size185233:hit:32900:3.12.0.0;Target=jgi|Thaoce1|77139|rna4677 238 601 +;Gap=M1299
scaffold444|size185233	blastx	protein_match	24090	24410	283	+	.	ID=scaffold444|size185233:hit:32901:3.12.0.0;Name=jgi|Fracy1|208194|estExt_Genewise1Plus.C_60471;score=283
scaffold444|size185233	blastx	match_part	24090	24410	283	+	.	ID=scaffold444|size185233:hsp:62885:3.12.0.0;Parent=scaffold444|size185233:hit:32901:3.12.0.0;Target=jgi|Fracy1|208194|estExt_Genewise1Plus.C_60471 6 111 +;Gap=M321
scaffold444|size185233	blastx	protein_match	24090	24410	283	+	.	ID=scaffold444|size185233:hit:32902:3.12.0.0;Name=jgi|Fracy1|213351|estExt_Genewise1Plus.C_390152;score=283
scaffold444|size185233	blastx	match_part	24090	24410	283	+	.	ID=scaffold444|size185233:hsp:62886:3.12.0.0;Parent=scaffold444|size185233:hit:32902:3.12.0.0;Target=jgi|Fracy1|213351|estExt_Genewise1Plus.C_390152 6 111 +;Gap=M321
scaffold444|size185233	blastx	protein_match	24093	24410	217	+	.	ID=scaffold444|size185233:hit:32903:3.12.0.0;Name=jgi|Thaps3|8249|fgenesh1_pg.C_chr_10000019;score=217
scaffold444|size185233	blastx	match_part	24093	24410	217	+	.	ID=scaffold444|size185233:hsp:62887:3.12.0.0;Parent=scaffold444|size185233:hit:32903:3.12.0.0;Target=jgi|Thaps3|8249|fgenesh1_pg.C_chr_10000019 8 113 +;Gap=M318
scaffold444|size185233	blastx	protein_match	24102	24392	211	+	.	ID=scaffold444|size185233:hit:32904:3.12.0.0;Name=jgi|Fracy1|191130|e_gw1.12.269.1;score=211
scaffold444|size185233	blastx	match_part	24102	24392	211	+	.	ID=scaffold444|size185233:hsp:62888:3.12.0.0;Parent=scaffold444|size185233:hit:32904:3.12.0.0;Target=jgi|Fracy1|191130|e_gw1.12.269.1 10 101 +;Gap=M291
scaffold444|size185233	blastx	protein_match	24093	24473	194	+	.	ID=scaffold444|size185233:hit:32905:3.12.0.0;Name=jgi|Fracy1|175254|estExt_Genewise1.C_450184;score=194
scaffold444|size185233	blastx	match_part	24093	24473	194	+	.	ID=scaffold444|size185233:hsp:62889:3.12.0.0;Parent=scaffold444|size185233:hit:32905:3.12.0.0;Target=jgi|Fracy1|175254|estExt_Genewise1.C_450184 21 145 +;Gap=M381
scaffold444|size185233	blastx	match_part	24099	24344	190	+	.	ID=scaffold444|size185233:hsp:62890:3.12.0.0;Parent=scaffold444|size185233:hit:32905:3.12.0.0;Target=jgi|Fracy1|175254|estExt_Genewise1.C_450184 207 287 +;Gap=M246
scaffold444|size185233	blastx	protein_match	24078	24365	170	+	.	ID=scaffold444|size185233:hit:32906:3.12.0.0;Name=jgi|Fracy1|189974|e_gw1.10.572.1;score=170
scaffold444|size185233	blastx	match_part	24078	24365	170	+	.	ID=scaffold444|size185233:hsp:62891:3.12.0.0;Parent=scaffold444|size185233:hit:32906:3.12.0.0;Target=jgi|Fracy1|189974|e_gw1.10.572.1 2 99 +;Gap=M288
scaffold444|size185233	blastx	protein_match	24093	24365	148	+	.	ID=scaffold444|size185233:hit:32907:3.12.0.0;Name=jgi|Thaoce1|90559|rna12229;score=148
scaffold444|size185233	blastx	match_part	24093	24365	148	+	.	ID=scaffold444|size185233:hsp:62892:3.12.0.0;Parent=scaffold444|size185233:hit:32907:3.12.0.0;Target=jgi|Thaoce1|90559|rna12229 7 93 +;Gap=M273
scaffold444|size185233	blastx	protein_match	24120	24389	139	+	.	ID=scaffold444|size185233:hit:32908:3.12.0.0;Name=jgi|Fracy1|179052|e_gw1.1.1284.1;score=139
scaffold444|size185233	blastx	match_part	24120	24389	139	+	.	ID=scaffold444|size185233:hsp:62893:3.12.0.0;Parent=scaffold444|size185233:hit:32908:3.12.0.0;Target=jgi|Fracy1|179052|e_gw1.1.1284.1 1 86 +;Gap=M270
scaffold444|size185233	blastx	protein_match	24090	24410	283	+	.	ID=scaffold444|size185233:hit:32909:3.12.0.0;Name=jgi|Fracy1|208194|estExt_Genewise1Plus.C_60471;score=283
scaffold444|size185233	blastx	match_part	24090	24410	283	+	.	ID=scaffold444|size185233:hsp:62894:3.12.0.0;Parent=scaffold444|size185233:hit:32909:3.12.0.0;Target=jgi|Fracy1|208194|estExt_Genewise1Plus.C_60471 6 111 +;Gap=M321
scaffold444|size185233	blastx	protein_match	24060	24392	276	+	.	ID=scaffold444|size185233:hit:32910:3.12.0.0;Name=jgi|Fracy1|192841|e_gw1.16.199.1;score=276
scaffold444|size185233	blastx	match_part	24060	24392	276	+	.	ID=scaffold444|size185233:hsp:62895:3.12.0.0;Parent=scaffold444|size185233:hit:32910:3.12.0.0;Target=jgi|Fracy1|192841|e_gw1.16.199.1 24 135 +;Gap=M333
scaffold444|size185233	blastx	protein_match	24060	24392	275	+	.	ID=scaffold444|size185233:hit:32911:3.12.0.0;Name=jgi|Fracy1|192096|e_gw1.14.300.1;score=275
scaffold444|size185233	blastx	match_part	24060	24392	275	+	.	ID=scaffold444|size185233:hsp:62896:3.12.0.0;Parent=scaffold444|size185233:hit:32911:3.12.0.0;Target=jgi|Fracy1|192096|e_gw1.14.300.1 22 133 +;Gap=M333
scaffold444|size185233	blastx	protein_match	24102	24392	220	+	.	ID=scaffold444|size185233:hit:32912:3.12.0.0;Name=jgi|Fracy1|189573|e_gw1.9.890.1;score=220
scaffold444|size185233	blastx	match_part	24102	24392	220	+	.	ID=scaffold444|size185233:hsp:62897:3.12.0.0;Parent=scaffold444|size185233:hit:32912:3.12.0.0;Target=jgi|Fracy1|189573|e_gw1.9.890.1 37 139 +;Gap=M291
scaffold444|size185233	blastx	protein_match	24093	24365	187	+	.	ID=scaffold444|size185233:hit:32913:3.12.0.0;Name=jgi|Fracy1|154352|gw1.5.748.1;score=187
scaffold444|size185233	blastx	match_part	24093	24365	187	+	.	ID=scaffold444|size185233:hsp:62898:3.12.0.0;Parent=scaffold444|size185233:hit:32913:3.12.0.0;Target=jgi|Fracy1|154352|gw1.5.748.1 4 91 +;Gap=M273
scaffold444|size185233	blastx	protein_match	24075	24353	174	+	.	ID=scaffold444|size185233:hit:32914:3.12.0.0;Name=jgi|Fracy1|198267|e_gw1.39.210.1;score=174
scaffold444|size185233	blastx	match_part	24075	24353	174	+	.	ID=scaffold444|size185233:hsp:62899:3.12.0.0;Parent=scaffold444|size185233:hit:32914:3.12.0.0;Target=jgi|Fracy1|198267|e_gw1.39.210.1 21 110 +;Gap=M279
scaffold444|size185233	blastx	protein_match	24120	24389	139	+	.	ID=scaffold444|size185233:hit:32915:3.12.0.0;Name=jgi|Fracy1|179052|e_gw1.1.1284.1;score=139
scaffold444|size185233	blastx	match_part	24120	24389	139	+	.	ID=scaffold444|size185233:hsp:62900:3.12.0.0;Parent=scaffold444|size185233:hit:32915:3.12.0.0;Target=jgi|Fracy1|179052|e_gw1.1.1284.1 1 86 +;Gap=M270
scaffold444|size185233	blastx	protein_match	24078	24407	417	+	.	ID=scaffold444|size185233:hit:32916:3.12.0.0;Name=jgi|Fracy1|184666|e_gw1.5.746.1;score=417
scaffold444|size185233	blastx	match_part	24078	24407	417	+	.	ID=scaffold444|size185233:hsp:62901:3.12.0.0;Parent=scaffold444|size185233:hit:32916:3.12.0.0;Target=jgi|Fracy1|184666|e_gw1.5.746.1 22 135 +;Gap=M330
scaffold444|size185233	blastx	protein_match	24060	24392	275	+	.	ID=scaffold444|size185233:hit:32917:3.12.0.0;Name=jgi|Fracy1|192096|e_gw1.14.300.1;score=275
scaffold444|size185233	blastx	match_part	24060	24392	275	+	.	ID=scaffold444|size185233:hsp:62902:3.12.0.0;Parent=scaffold444|size185233:hit:32917:3.12.0.0;Target=jgi|Fracy1|192096|e_gw1.14.300.1 22 133 +;Gap=M333
scaffold444|size185233	blastx	protein_match	24060	24383	252	+	.	ID=scaffold444|size185233:hit:32918:3.12.0.0;Name=jgi|Fracy1|219917|fgenesh2_kg.16_%2523_27_%2523_4272_0_CCUX4510.b1_CCUX_EXTA;score=252
scaffold444|size185233	blastx	match_part	24060	24383	252	+	.	ID=scaffold444|size185233:hsp:62903:3.12.0.0;Parent=scaffold444|size185233:hit:32918:3.12.0.0;Target=jgi|Fracy1|219917|fgenesh2_kg.16_%252523_27_%252523_4272_0_CCUX4510.b1_CCUX_EXTA 34 146 +;Gap=M324
scaffold444|size185233	blastx	protein_match	24102	24392	220	+	.	ID=scaffold444|size185233:hit:32919:3.12.0.0;Name=jgi|Fracy1|189573|e_gw1.9.890.1;score=220
scaffold444|size185233	blastx	match_part	24102	24392	220	+	.	ID=scaffold444|size185233:hsp:62904:3.12.0.0;Parent=scaffold444|size185233:hit:32919:3.12.0.0;Target=jgi|Fracy1|189573|e_gw1.9.890.1 37 139 +;Gap=M291
scaffold444|size185233	blastx	protein_match	24102	24392	211	+	.	ID=scaffold444|size185233:hit:32920:3.12.0.0;Name=jgi|Fracy1|191130|e_gw1.12.269.1;score=211
scaffold444|size185233	blastx	match_part	24102	24392	211	+	.	ID=scaffold444|size185233:hsp:62905:3.12.0.0;Parent=scaffold444|size185233:hit:32920:3.12.0.0;Target=jgi|Fracy1|191130|e_gw1.12.269.1 10 101 +;Gap=M291
scaffold444|size185233	blastx	protein_match	24093	24398	210	+	.	ID=scaffold444|size185233:hit:32921:3.12.0.0;Name=jgi|Fracy1|185638|e_gw1.6.1441.1;score=210
scaffold444|size185233	blastx	match_part	24093	24398	210	+	.	ID=scaffold444|size185233:hsp:62906:3.12.0.0;Parent=scaffold444|size185233:hit:32921:3.12.0.0;Target=jgi|Fracy1|185638|e_gw1.6.1441.1 23 121 +;Gap=M306
scaffold444|size185233	blastx	protein_match	24033	24368	202	+	.	ID=scaffold444|size185233:hit:32922:3.12.0.0;Name=jgi|Fracy1|179720|e_gw1.1.1257.1;score=202
scaffold444|size185233	blastx	match_part	24033	24368	202	+	.	ID=scaffold444|size185233:hsp:62907:3.12.0.0;Parent=scaffold444|size185233:hit:32922:3.12.0.0;Target=jgi|Fracy1|179720|e_gw1.1.1257.1 14 125 +;Gap=M336
scaffold444|size185233	blastx	protein_match	24084	24365	183	+	.	ID=scaffold444|size185233:hit:32923:3.12.0.0;Name=jgi|Phatr2|45270|estExt_fgenesh1_pg.C_chr_60297;score=183
scaffold444|size185233	blastx	match_part	24084	24365	183	+	.	ID=scaffold444|size185233:hsp:62908:3.12.0.0;Parent=scaffold444|size185233:hit:32923:3.12.0.0;Target=jgi|Phatr2|45270|estExt_fgenesh1_pg.C_chr_60297 7 97 +;Gap=M282
scaffold444|size185233	blastx	protein_match	24060	24383	252	+	.	ID=scaffold444|size185233:hit:32924:3.12.0.0;Name=jgi|Fracy1|219917|fgenesh2_kg.16_%2523_27_%2523_4272_0_CCUX4510.b1_CCUX_EXTA;score=252
scaffold444|size185233	blastx	match_part	24060	24383	252	+	.	ID=scaffold444|size185233:hsp:62909:3.12.0.0;Parent=scaffold444|size185233:hit:32924:3.12.0.0;Target=jgi|Fracy1|219917|fgenesh2_kg.16_%252523_27_%252523_4272_0_CCUX4510.b1_CCUX_EXTA 34 146 +;Gap=M324
scaffold444|size185233	blastx	protein_match	24105	24398	164	+	.	ID=scaffold444|size185233:hit:32925:3.12.0.0;Name=jgi|Thaoce1|74582|rna21481;score=164
scaffold444|size185233	blastx	match_part	24105	24398	164	+	.	ID=scaffold444|size185233:hsp:62910:3.12.0.0;Parent=scaffold444|size185233:hit:32925:3.12.0.0;Target=jgi|Thaoce1|74582|rna21481 11 105 +;Gap=M294
scaffold444|size185233	blastx	protein_match	27002	27472	443	-	.	ID=scaffold444|size185233:hit:32926:3.12.0.0;Name=jgi|Phatr2|8657|e_gw1.1.815.1;score=443
scaffold444|size185233	blastx	match_part	27002	27472	443	-	.	ID=scaffold444|size185233:hsp:62911:3.12.0.0;Parent=scaffold444|size185233:hit:32926:3.12.0.0;Target=jgi|Phatr2|8657|e_gw1.1.815.1 5 158 +;Gap=M471
scaffold444|size185233	blastx	protein_match	27002	27304	178	-	.	ID=scaffold444|size185233:hit:32927:3.12.0.0;Name=jgi|Fracy1|155100|gw1.1.1382.1;score=178
scaffold444|size185233	blastx	match_part	27002	27304	178	-	.	ID=scaffold444|size185233:hsp:62912:3.12.0.0;Parent=scaffold444|size185233:hit:32927:3.12.0.0;Target=jgi|Fracy1|155100|gw1.1.1382.1 1 100 +;Gap=M303
scaffold444|size185233	blastx	protein_match	27002	27304	178	-	.	ID=scaffold444|size185233:hit:32928:3.12.0.0;Name=jgi|Fracy1|155100|gw1.1.1382.1;score=178
scaffold444|size185233	blastx	match_part	27002	27304	178	-	.	ID=scaffold444|size185233:hsp:62913:3.12.0.0;Parent=scaffold444|size185233:hit:32928:3.12.0.0;Target=jgi|Fracy1|155100|gw1.1.1382.1 1 100 +;Gap=M303
scaffold444|size185233	blastx	protein_match	27002	27307	360	-	.	ID=scaffold444|size185233:hit:32929:3.12.0.0;Name=jgi|Thaps3|34590|e_gw1.6.546.1;score=360
scaffold444|size185233	blastx	match_part	27002	27307	360	-	.	ID=scaffold444|size185233:hsp:62914:3.12.0.0;Parent=scaffold444|size185233:hit:32929:3.12.0.0;Target=jgi|Thaps3|34590|e_gw1.6.546.1 1 99 +;Gap=M306
scaffold444|size185233	blastx	protein_match	27017	27316	193	-	.	ID=scaffold444|size185233:hit:32930:3.12.0.0;Name=jgi|Thaps3|30866|e_gw1.1.735.1;score=193
scaffold444|size185233	blastx	match_part	27017	27316	193	-	.	ID=scaffold444|size185233:hsp:62915:3.12.0.0;Parent=scaffold444|size185233:hit:32930:3.12.0.0;Target=jgi|Thaps3|30866|e_gw1.1.735.1 1 99 +;Gap=M300
scaffold444|size185233	blastx	protein_match	27002	27304	178	-	.	ID=scaffold444|size185233:hit:32931:3.12.0.0;Name=jgi|Fracy1|155100|gw1.1.1382.1;score=178
scaffold444|size185233	blastx	match_part	27002	27304	178	-	.	ID=scaffold444|size185233:hsp:62916:3.12.0.0;Parent=scaffold444|size185233:hit:32931:3.12.0.0;Target=jgi|Fracy1|155100|gw1.1.1382.1 1 100 +;Gap=M303
scaffold444|size185233	blastx	protein_match	26813	28042	865	-	.	ID=scaffold444|size185233:hit:32932:3.12.0.0;Name=jgi|Thaoce1|96231|rna29961;score=865
scaffold444|size185233	blastx	match_part	26813	28042	865	-	.	ID=scaffold444|size185233:hsp:62917:3.12.0.0;Parent=scaffold444|size185233:hit:32932:3.12.0.0;Target=jgi|Thaoce1|96231|rna29961 2 393 +;Gap=M1230
scaffold444|size185233	blastx	protein_match	27920	28273	339	-	.	ID=scaffold444|size185233:hit:32933:3.12.0.0;Name=jgi|Thaps3|35017|e_gw1.6.607.1;score=339
scaffold444|size185233	blastx	match_part	27920	28273	339	-	.	ID=scaffold444|size185233:hsp:62918:3.12.0.0;Parent=scaffold444|size185233:hit:32933:3.12.0.0;Target=jgi|Thaps3|35017|e_gw1.6.607.1 5 96 +;Gap=M354
scaffold444|size185233	blastx	protein_match	35720	36819	742	+	.	ID=scaffold444|size185233:hit:32934:3.12.0.0;Name=jgi|Thaps3|2157|fgenesh1_pg.C_chr_2000112;score=742
scaffold444|size185233	blastx	match_part	35720	36472	742	+	.	ID=scaffold444|size185233:hsp:62919:3.12.0.0;Parent=scaffold444|size185233:hit:32934:3.12.0.0;Target=jgi|Thaps3|2157|fgenesh1_pg.C_chr_2000112 24 286 +;Gap=M753
scaffold444|size185233	blastx	match_part	36553	36819	311	+	.	ID=scaffold444|size185233:hsp:62920:3.12.0.0;Parent=scaffold444|size185233:hit:32934:3.12.0.0;Target=jgi|Thaps3|2157|fgenesh1_pg.C_chr_2000112 286 365 +;Gap=M267
scaffold444|size185233	blastx	protein_match	35735	36807	410	+	.	ID=scaffold444|size185233:hit:32935:3.12.0.0;Name=jgi|Phatr2|11084|e_gw1.4.243.1;score=410
scaffold444|size185233	blastx	match_part	35735	36472	410	+	.	ID=scaffold444|size185233:hsp:62921:3.12.0.0;Parent=scaffold444|size185233:hit:32935:3.12.0.0;Target=jgi|Phatr2|11084|e_gw1.4.243.1 1 201 +;Gap=M738
scaffold444|size185233	blastx	match_part	36550	36807	159	+	.	ID=scaffold444|size185233:hsp:62922:3.12.0.0;Parent=scaffold444|size185233:hit:32935:3.12.0.0;Target=jgi|Phatr2|11084|e_gw1.4.243.1 200 279 +;Gap=M258
scaffold444|size185233	blastx	protein_match	35720	36759	660	+	.	ID=scaffold444|size185233:hit:32936:3.12.0.0;Name=jgi|Thaoce1|72480|rna32905;score=660
scaffold444|size185233	blastx	match_part	35720	36472	660	+	.	ID=scaffold444|size185233:hsp:62923:3.12.0.0;Parent=scaffold444|size185233:hit:32936:3.12.0.0;Target=jgi|Thaoce1|72480|rna32905 6 216 +;Gap=M753
scaffold444|size185233	blastx	match_part	36553	36759	232	+	.	ID=scaffold444|size185233:hsp:62924:3.12.0.0;Parent=scaffold444|size185233:hit:32936:3.12.0.0;Target=jgi|Thaoce1|72480|rna32905 216 284 +;Gap=M207
scaffold444|size185233	blastx	protein_match	35720	36666	665	+	.	ID=scaffold444|size185233:hit:32937:3.12.0.0;Name=jgi|Thaoce1|100692|rna27547;score=665
scaffold444|size185233	blastx	match_part	35720	36472	665	+	.	ID=scaffold444|size185233:hsp:62925:3.12.0.0;Parent=scaffold444|size185233:hit:32937:3.12.0.0;Target=jgi|Thaoce1|100692|rna27547 215 425 +;Gap=M753
scaffold444|size185233	blastx	match_part	36553	36666	119	+	.	ID=scaffold444|size185233:hsp:62926:3.12.0.0;Parent=scaffold444|size185233:hit:32937:3.12.0.0;Target=jgi|Thaoce1|100692|rna27547 425 462 +;Gap=M114
scaffold444|size185233	blastx	protein_match	36880	37062	188	+	.	ID=scaffold444|size185233:hit:32938:3.12.0.0;Name=jgi|Thaoce1|83275|rna30546;score=188
scaffold444|size185233	blastx	match_part	36880	37062	188	+	.	ID=scaffold444|size185233:hsp:62927:3.12.0.0;Parent=scaffold444|size185233:hit:32938:3.12.0.0;Target=jgi|Thaoce1|83275|rna30546 8 70 +;Gap=M183
scaffold444|size185233	blastx	protein_match	37225	38247	571	-	.	ID=scaffold444|size185233:hit:32939:3.12.0.0;Name=jgi|Thaoce1|84205|rna11693;score=571
scaffold444|size185233	blastx	match_part	37225	38247	571	-	.	ID=scaffold444|size185233:hsp:62928:3.12.0.0;Parent=scaffold444|size185233:hit:32939:3.12.0.0;Target=jgi|Thaoce1|84205|rna11693 132 452 +;Gap=M1023
scaffold444|size185233	blastx	protein_match	37225	37623	344	-	.	ID=scaffold444|size185233:hit:32940:3.12.0.0;Name=jgi|Thaoce1|82358|rna8585;score=344
scaffold444|size185233	blastx	match_part	37225	37623	344	-	.	ID=scaffold444|size185233:hsp:62929:3.12.0.0;Parent=scaffold444|size185233:hit:32940:3.12.0.0;Target=jgi|Thaoce1|82358|rna8585 1 133 +;Gap=M399
scaffold444|size185233	blastx	protein_match	63520	63888	305	+	.	ID=scaffold444|size185233:hit:32941:3.12.0.0;Name=jgi|Thaps3|29950|estExt_Genewise1.C_chr_140052;score=305
scaffold444|size185233	blastx	match_part	63520	63888	305	+	.	ID=scaffold444|size185233:hsp:62930:3.12.0.0;Parent=scaffold444|size185233:hit:32941:3.12.0.0;Target=jgi|Thaps3|29950|estExt_Genewise1.C_chr_140052 15 133 +;Gap=M369
scaffold444|size185233	blastx	protein_match	63520	63888	314	+	.	ID=scaffold444|size185233:hit:32942:3.12.0.0;Name=jgi|Thaps3|35245|e_gw1.7.493.1;score=314
scaffold444|size185233	blastx	match_part	63520	63888	314	+	.	ID=scaffold444|size185233:hsp:62931:3.12.0.0;Parent=scaffold444|size185233:hit:32942:3.12.0.0;Target=jgi|Thaps3|35245|e_gw1.7.493.1 15 133 +;Gap=M369
scaffold444|size185233	blastx	protein_match	63520	63888	316	+	.	ID=scaffold444|size185233:hit:32943:3.12.0.0;Name=jgi|Fracy1|193629|e_gw1.19.425.1;score=316
scaffold444|size185233	blastx	match_part	63520	63888	316	+	.	ID=scaffold444|size185233:hsp:62932:3.12.0.0;Parent=scaffold444|size185233:hit:32943:3.12.0.0;Target=jgi|Fracy1|193629|e_gw1.19.425.1 9 127 +;Gap=M369
scaffold444|size185233	blastx	protein_match	63565	63888	261	+	.	ID=scaffold444|size185233:hit:32944:3.12.0.0;Name=jgi|Thaoce1|85013|rna15692;score=261
scaffold444|size185233	blastx	match_part	63565	63888	261	+	.	ID=scaffold444|size185233:hsp:62933:3.12.0.0;Parent=scaffold444|size185233:hit:32944:3.12.0.0;Target=jgi|Thaoce1|85013|rna15692 32 136 +;Gap=M324
scaffold444|size185233	blastx	protein_match	63568	63888	198	+	.	ID=scaffold444|size185233:hit:32945:3.12.0.0;Name=jgi|Thaoce1|98983|rna6913;score=198
scaffold444|size185233	blastx	match_part	63568	63888	198	+	.	ID=scaffold444|size185233:hsp:62934:3.12.0.0;Parent=scaffold444|size185233:hit:32945:3.12.0.0;Target=jgi|Thaoce1|98983|rna6913 42 144 +;Gap=M321
scaffold444|size185233	blastx	protein_match	63520	63888	314	+	.	ID=scaffold444|size185233:hit:32946:3.12.0.0;Name=jgi|Phatr2|50872|estExt_fgenesh1_pm.C_chr_60028;score=314
scaffold444|size185233	blastx	match_part	63520	63888	314	+	.	ID=scaffold444|size185233:hsp:62935:3.12.0.0;Parent=scaffold444|size185233:hit:32946:3.12.0.0;Target=jgi|Phatr2|50872|estExt_fgenesh1_pm.C_chr_60028 15 133 +;Gap=M369
scaffold444|size185233	blastx	protein_match	63520	63888	314	+	.	ID=scaffold444|size185233:hit:32947:3.12.0.0;Name=jgi|Fracy1|180255|e_gw1.2.1154.1;score=314
scaffold444|size185233	blastx	match_part	63520	63888	314	+	.	ID=scaffold444|size185233:hsp:62936:3.12.0.0;Parent=scaffold444|size185233:hit:32947:3.12.0.0;Target=jgi|Fracy1|180255|e_gw1.2.1154.1 15 133 +;Gap=M369
scaffold444|size185233	blastx	protein_match	63520	63888	314	+	.	ID=scaffold444|size185233:hit:32948:3.12.0.0;Name=jgi|Fracy1|180255|e_gw1.2.1154.1;score=314
scaffold444|size185233	blastx	match_part	63520	63888	314	+	.	ID=scaffold444|size185233:hsp:62937:3.12.0.0;Parent=scaffold444|size185233:hit:32948:3.12.0.0;Target=jgi|Fracy1|180255|e_gw1.2.1154.1 15 133 +;Gap=M369
scaffold444|size185233	blastx	protein_match	63520	63888	306	+	.	ID=scaffold444|size185233:hit:32949:3.12.0.0;Name=jgi|Thaoce1|79894|rna17584;score=306
scaffold444|size185233	blastx	match_part	63520	63888	306	+	.	ID=scaffold444|size185233:hsp:62938:3.12.0.0;Parent=scaffold444|size185233:hit:32949:3.12.0.0;Target=jgi|Thaoce1|79894|rna17584 46 164 +;Gap=M369
scaffold444|size185233	blastx	protein_match	63520	63888	316	+	.	ID=scaffold444|size185233:hit:32950:3.12.0.0;Name=jgi|Fracy1|193629|e_gw1.19.425.1;score=316
scaffold444|size185233	blastx	match_part	63520	63888	316	+	.	ID=scaffold444|size185233:hsp:62939:3.12.0.0;Parent=scaffold444|size185233:hit:32950:3.12.0.0;Target=jgi|Fracy1|193629|e_gw1.19.425.1 9 127 +;Gap=M369
scaffold444|size185233	blastx	protein_match	63520	63888	314	+	.	ID=scaffold444|size185233:hit:32951:3.12.0.0;Name=jgi|Thaps3|36811|e_gw1.12.208.1;score=314
scaffold444|size185233	blastx	match_part	63520	63888	314	+	.	ID=scaffold444|size185233:hsp:62940:3.12.0.0;Parent=scaffold444|size185233:hit:32951:3.12.0.0;Target=jgi|Thaps3|36811|e_gw1.12.208.1 15 133 +;Gap=M369
scaffold444|size185233	blastx	protein_match	63520	63888	314	+	.	ID=scaffold444|size185233:hit:32952:3.12.0.0;Name=jgi|Thaps3|3183|fgenesh1_pg.C_chr_3000117;score=314
scaffold444|size185233	blastx	match_part	63520	63888	314	+	.	ID=scaffold444|size185233:hsp:62941:3.12.0.0;Parent=scaffold444|size185233:hit:32952:3.12.0.0;Target=jgi|Thaps3|3183|fgenesh1_pg.C_chr_3000117 15 133 +;Gap=M369
scaffold444|size185233	blastx	protein_match	63520	63888	314	+	.	ID=scaffold444|size185233:hit:32953:3.12.0.0;Name=jgi|Fracy1|191802|e_gw1.13.282.1;score=314
scaffold444|size185233	blastx	match_part	63520	63888	314	+	.	ID=scaffold444|size185233:hsp:62942:3.12.0.0;Parent=scaffold444|size185233:hit:32953:3.12.0.0;Target=jgi|Fracy1|191802|e_gw1.13.282.1 15 133 +;Gap=M369
scaffold444|size185233	blastx	protein_match	63520	63888	314	+	.	ID=scaffold444|size185233:hit:32954:3.12.0.0;Name=jgi|Fracy1|179014|e_gw1.1.2140.1;score=314
scaffold444|size185233	blastx	match_part	63520	63888	314	+	.	ID=scaffold444|size185233:hsp:62943:3.12.0.0;Parent=scaffold444|size185233:hit:32954:3.12.0.0;Target=jgi|Fracy1|179014|e_gw1.1.2140.1 15 133 +;Gap=M369
scaffold444|size185233	blastx	protein_match	63520	63888	314	+	.	ID=scaffold444|size185233:hit:32955:3.12.0.0;Name=jgi|Fracy1|191802|e_gw1.13.282.1;score=314
scaffold444|size185233	blastx	match_part	63520	63888	314	+	.	ID=scaffold444|size185233:hsp:62944:3.12.0.0;Parent=scaffold444|size185233:hit:32955:3.12.0.0;Target=jgi|Fracy1|191802|e_gw1.13.282.1 15 133 +;Gap=M369
scaffold444|size185233	blastx	protein_match	63520	63888	313	+	.	ID=scaffold444|size185233:hit:32956:3.12.0.0;Name=jgi|Thaoce1|99046|rna23343;score=313
scaffold444|size185233	blastx	match_part	63520	63888	313	+	.	ID=scaffold444|size185233:hsp:62945:3.12.0.0;Parent=scaffold444|size185233:hit:32956:3.12.0.0;Target=jgi|Thaoce1|99046|rna23343 88 206 +;Gap=M369
scaffold444|size185233	blastx	protein_match	63520	63888	316	+	.	ID=scaffold444|size185233:hit:32957:3.12.0.0;Name=jgi|Fracy1|193629|e_gw1.19.425.1;score=316
scaffold444|size185233	blastx	match_part	63520	63888	316	+	.	ID=scaffold444|size185233:hsp:62946:3.12.0.0;Parent=scaffold444|size185233:hit:32957:3.12.0.0;Target=jgi|Fracy1|193629|e_gw1.19.425.1 9 127 +;Gap=M369
scaffold444|size185233	blastx	protein_match	63520	63888	303	+	.	ID=scaffold444|size185233:hit:32958:3.12.0.0;Name=jgi|Fracy1|220288|fgenesh2_kg.21_%2523_12_%2523_379_1_CCUX_EXTA;score=303
scaffold444|size185233	blastx	match_part	63520	63888	303	+	.	ID=scaffold444|size185233:hsp:62947:3.12.0.0;Parent=scaffold444|size185233:hit:32958:3.12.0.0;Target=jgi|Fracy1|220288|fgenesh2_kg.21_%252523_12_%252523_379_1_CCUX_EXTA 15 133 +;Gap=M369
scaffold444|size185233	blastx	protein_match	63520	63888	314	+	.	ID=scaffold444|size185233:hit:32959:3.12.0.0;Name=jgi|Thaps3|586|fgenesh1_pm.C_chr_7000024;score=314
scaffold444|size185233	blastx	match_part	63520	63888	314	+	.	ID=scaffold444|size185233:hsp:62948:3.12.0.0;Parent=scaffold444|size185233:hit:32959:3.12.0.0;Target=jgi|Thaps3|586|fgenesh1_pm.C_chr_7000024 15 133 +;Gap=M369
scaffold444|size185233	blastx	protein_match	63520	63888	314	+	.	ID=scaffold444|size185233:hit:32960:3.12.0.0;Name=jgi|Phatr2|11841|e_gw1.6.309.1;score=314
scaffold444|size185233	blastx	match_part	63520	63888	314	+	.	ID=scaffold444|size185233:hsp:62949:3.12.0.0;Parent=scaffold444|size185233:hit:32960:3.12.0.0;Target=jgi|Phatr2|11841|e_gw1.6.309.1 15 133 +;Gap=M369
scaffold444|size185233	blastx	protein_match	63520	63888	314	+	.	ID=scaffold444|size185233:hit:32961:3.12.0.0;Name=jgi|Fracy1|179229|e_gw1.1.2189.1;score=314
scaffold444|size185233	blastx	match_part	63520	63888	314	+	.	ID=scaffold444|size185233:hsp:62950:3.12.0.0;Parent=scaffold444|size185233:hit:32961:3.12.0.0;Target=jgi|Fracy1|179229|e_gw1.1.2189.1 15 133 +;Gap=M369
scaffold444|size185233	blastx	protein_match	63574	63888	243	+	.	ID=scaffold444|size185233:hit:32962:3.12.0.0;Name=jgi|Thaoce1|73067|rna16278;score=243
scaffold444|size185233	blastx	match_part	63574	63888	243	+	.	ID=scaffold444|size185233:hsp:62951:3.12.0.0;Parent=scaffold444|size185233:hit:32962:3.12.0.0;Target=jgi|Thaoce1|73067|rna16278 98 202 +;Gap=M315
scaffold444|size185233	blastx	protein_match	63604	63888	181	+	.	ID=scaffold444|size185233:hit:32963:3.12.0.0;Name=jgi|Fracy1|169307|estExt_Genewise1.C_60300;score=181
scaffold444|size185233	blastx	match_part	63604	63888	181	+	.	ID=scaffold444|size185233:hsp:62952:3.12.0.0;Parent=scaffold444|size185233:hit:32963:3.12.0.0;Target=jgi|Fracy1|169307|estExt_Genewise1.C_60300 3 93 +;Gap=M285
scaffold444|size185233	blastx	protein_match	63520	63888	303	+	.	ID=scaffold444|size185233:hit:32964:3.12.0.0;Name=jgi|Fracy1|220288|fgenesh2_kg.21_%2523_12_%2523_379_1_CCUX_EXTA;score=303
scaffold444|size185233	blastx	match_part	63520	63888	303	+	.	ID=scaffold444|size185233:hsp:62953:3.12.0.0;Parent=scaffold444|size185233:hit:32964:3.12.0.0;Target=jgi|Fracy1|220288|fgenesh2_kg.21_%252523_12_%252523_379_1_CCUX_EXTA 15 133 +;Gap=M369
scaffold444|size185233	blastx	protein_match	63520	63888	314	+	.	ID=scaffold444|size185233:hit:32965:3.12.0.0;Name=jgi|Fracy1|180255|e_gw1.2.1154.1;score=314
scaffold444|size185233	blastx	match_part	63520	63888	314	+	.	ID=scaffold444|size185233:hsp:62954:3.12.0.0;Parent=scaffold444|size185233:hit:32965:3.12.0.0;Target=jgi|Fracy1|180255|e_gw1.2.1154.1 15 133 +;Gap=M369
scaffold444|size185233	blastx	protein_match	63568	63888	235	+	.	ID=scaffold444|size185233:hit:32966:3.12.0.0;Name=jgi|Thaoce1|94838|rna30297;score=235
scaffold444|size185233	blastx	match_part	63568	63888	235	+	.	ID=scaffold444|size185233:hsp:62955:3.12.0.0;Parent=scaffold444|size185233:hit:32966:3.12.0.0;Target=jgi|Thaoce1|94838|rna30297 59 162 +;Gap=M321
scaffold444|size185233	blastx	protein_match	63583	63888	186	+	.	ID=scaffold444|size185233:hit:32967:3.12.0.0;Name=jgi|Phatr2|16843|e_gw1.29.103.1;score=186
scaffold444|size185233	blastx	match_part	63583	63888	186	+	.	ID=scaffold444|size185233:hsp:62956:3.12.0.0;Parent=scaffold444|size185233:hit:32967:3.12.0.0;Target=jgi|Phatr2|16843|e_gw1.29.103.1 3 100 +;Gap=M306
scaffold444|size185233	blastx	protein_match	63604	63888	198	+	.	ID=scaffold444|size185233:hit:32968:3.12.0.0;Name=jgi|Thaps3|2084|fgenesh1_pg.C_chr_2000039;score=198
scaffold444|size185233	blastx	match_part	63604	63888	198	+	.	ID=scaffold444|size185233:hsp:62957:3.12.0.0;Parent=scaffold444|size185233:hit:32968:3.12.0.0;Target=jgi|Thaps3|2084|fgenesh1_pg.C_chr_2000039 3 93 +;Gap=M285
scaffold444|size185233	blastx	protein_match	63604	63888	181	+	.	ID=scaffold444|size185233:hit:32969:3.12.0.0;Name=jgi|Fracy1|169307|estExt_Genewise1.C_60300;score=181
scaffold444|size185233	blastx	match_part	63604	63888	181	+	.	ID=scaffold444|size185233:hsp:62958:3.12.0.0;Parent=scaffold444|size185233:hit:32969:3.12.0.0;Target=jgi|Fracy1|169307|estExt_Genewise1.C_60300 3 93 +;Gap=M285
scaffold444|size185233	blastx	protein_match	63520	63888	303	+	.	ID=scaffold444|size185233:hit:32970:3.12.0.0;Name=jgi|Fracy1|212317|estExt_Genewise1Plus.C_230534;score=303
scaffold444|size185233	blastx	match_part	63520	63888	303	+	.	ID=scaffold444|size185233:hsp:62959:3.12.0.0;Parent=scaffold444|size185233:hit:32970:3.12.0.0;Target=jgi|Fracy1|212317|estExt_Genewise1Plus.C_230534 15 133 +;Gap=M369
scaffold444|size185233	blastx	protein_match	63520	63888	303	+	.	ID=scaffold444|size185233:hit:32971:3.12.0.0;Name=jgi|Fracy1|220288|fgenesh2_kg.21_%2523_12_%2523_379_1_CCUX_EXTA;score=303
scaffold444|size185233	blastx	match_part	63520	63888	303	+	.	ID=scaffold444|size185233:hsp:62960:3.12.0.0;Parent=scaffold444|size185233:hit:32971:3.12.0.0;Target=jgi|Fracy1|220288|fgenesh2_kg.21_%252523_12_%252523_379_1_CCUX_EXTA 15 133 +;Gap=M369
scaffold444|size185233	blastx	protein_match	63520	63888	303	+	.	ID=scaffold444|size185233:hit:32972:3.12.0.0;Name=jgi|Fracy1|212317|estExt_Genewise1Plus.C_230534;score=303
scaffold444|size185233	blastx	match_part	63520	63888	303	+	.	ID=scaffold444|size185233:hsp:62961:3.12.0.0;Parent=scaffold444|size185233:hit:32972:3.12.0.0;Target=jgi|Fracy1|212317|estExt_Genewise1Plus.C_230534 15 133 +;Gap=M369
scaffold444|size185233	blastx	protein_match	63520	63888	314	+	.	ID=scaffold444|size185233:hit:32973:3.12.0.0;Name=jgi|Thaps3|35404|e_gw1.7.488.1;score=314
scaffold444|size185233	blastx	match_part	63520	63888	314	+	.	ID=scaffold444|size185233:hsp:62962:3.12.0.0;Parent=scaffold444|size185233:hit:32973:3.12.0.0;Target=jgi|Thaps3|35404|e_gw1.7.488.1 15 133 +;Gap=M369
scaffold444|size185233	blastx	protein_match	63520	63888	314	+	.	ID=scaffold444|size185233:hit:32974:3.12.0.0;Name=jgi|Thaoce1|100981|rna15609;score=314
scaffold444|size185233	blastx	match_part	63520	63888	314	+	.	ID=scaffold444|size185233:hsp:62963:3.12.0.0;Parent=scaffold444|size185233:hit:32974:3.12.0.0;Target=jgi|Thaoce1|100981|rna15609 15 133 +;Gap=M369
scaffold444|size185233	blastx	protein_match	63520	63888	314	+	.	ID=scaffold444|size185233:hit:32975:3.12.0.0;Name=jgi|Fracy1|179229|e_gw1.1.2189.1;score=314
scaffold444|size185233	blastx	match_part	63520	63888	314	+	.	ID=scaffold444|size185233:hsp:62964:3.12.0.0;Parent=scaffold444|size185233:hit:32975:3.12.0.0;Target=jgi|Fracy1|179229|e_gw1.1.2189.1 15 133 +;Gap=M369
scaffold444|size185233	blastx	protein_match	63520	63888	314	+	.	ID=scaffold444|size185233:hit:32976:3.12.0.0;Name=jgi|Fracy1|179014|e_gw1.1.2140.1;score=314
scaffold444|size185233	blastx	match_part	63520	63888	314	+	.	ID=scaffold444|size185233:hsp:62965:3.12.0.0;Parent=scaffold444|size185233:hit:32976:3.12.0.0;Target=jgi|Fracy1|179014|e_gw1.1.2140.1 15 133 +;Gap=M369
scaffold444|size185233	blastx	protein_match	63580	63888	237	+	.	ID=scaffold444|size185233:hit:32977:3.12.0.0;Name=jgi|Thaoce1|76619|rna25610;score=237
scaffold444|size185233	blastx	match_part	63580	63888	237	+	.	ID=scaffold444|size185233:hsp:62966:3.12.0.0;Parent=scaffold444|size185233:hit:32977:3.12.0.0;Target=jgi|Thaoce1|76619|rna25610 33 132 +;Gap=M309
scaffold444|size185233	blastx	protein_match	63604	63888	181	+	.	ID=scaffold444|size185233:hit:32978:3.12.0.0;Name=jgi|Fracy1|174718|estExt_Genewise1.C_390001;score=181
scaffold444|size185233	blastx	match_part	63604	63888	181	+	.	ID=scaffold444|size185233:hsp:62967:3.12.0.0;Parent=scaffold444|size185233:hit:32978:3.12.0.0;Target=jgi|Fracy1|174718|estExt_Genewise1.C_390001 3 93 +;Gap=M285
scaffold444|size185233	blastx	protein_match	63604	63888	181	+	.	ID=scaffold444|size185233:hit:32979:3.12.0.0;Name=jgi|Fracy1|169307|estExt_Genewise1.C_60300;score=181
scaffold444|size185233	blastx	match_part	63604	63888	181	+	.	ID=scaffold444|size185233:hsp:62968:3.12.0.0;Parent=scaffold444|size185233:hit:32979:3.12.0.0;Target=jgi|Fracy1|169307|estExt_Genewise1.C_60300 3 93 +;Gap=M285
scaffold444|size185233	blastx	protein_match	63520	63888	314	+	.	ID=scaffold444|size185233:hit:32980:3.12.0.0;Name=jgi|Phatr2|50695|estExt_fgenesh1_pm.C_chr_10060;score=314
scaffold444|size185233	blastx	match_part	63520	63888	314	+	.	ID=scaffold444|size185233:hsp:62969:3.12.0.0;Parent=scaffold444|size185233:hit:32980:3.12.0.0;Target=jgi|Phatr2|50695|estExt_fgenesh1_pm.C_chr_10060 15 133 +;Gap=M369
scaffold444|size185233	blastx	protein_match	63520	63888	314	+	.	ID=scaffold444|size185233:hit:32981:3.12.0.0;Name=jgi|Fracy1|203578|e_gw1.93.88.1;score=314
scaffold444|size185233	blastx	match_part	63520	63888	314	+	.	ID=scaffold444|size185233:hsp:62970:3.12.0.0;Parent=scaffold444|size185233:hit:32981:3.12.0.0;Target=jgi|Fracy1|203578|e_gw1.93.88.1 15 133 +;Gap=M369
scaffold444|size185233	blastx	protein_match	63520	63888	314	+	.	ID=scaffold444|size185233:hit:32982:3.12.0.0;Name=jgi|Thaps3|37432|e_gw1.14.268.1;score=314
scaffold444|size185233	blastx	match_part	63520	63888	314	+	.	ID=scaffold444|size185233:hsp:62971:3.12.0.0;Parent=scaffold444|size185233:hit:32982:3.12.0.0;Target=jgi|Thaps3|37432|e_gw1.14.268.1 15 133 +;Gap=M369
scaffold444|size185233	blastx	protein_match	63520	63888	314	+	.	ID=scaffold444|size185233:hit:32983:3.12.0.0;Name=jgi|Fracy1|179014|e_gw1.1.2140.1;score=314
scaffold444|size185233	blastx	match_part	63520	63888	314	+	.	ID=scaffold444|size185233:hsp:62972:3.12.0.0;Parent=scaffold444|size185233:hit:32983:3.12.0.0;Target=jgi|Fracy1|179014|e_gw1.1.2140.1 15 133 +;Gap=M369
scaffold444|size185233	blastx	protein_match	63520	63888	314	+	.	ID=scaffold444|size185233:hit:32984:3.12.0.0;Name=jgi|Fracy1|179229|e_gw1.1.2189.1;score=314
scaffold444|size185233	blastx	match_part	63520	63888	314	+	.	ID=scaffold444|size185233:hsp:62973:3.12.0.0;Parent=scaffold444|size185233:hit:32984:3.12.0.0;Target=jgi|Fracy1|179229|e_gw1.1.2189.1 15 133 +;Gap=M369
scaffold444|size185233	blastx	protein_match	63520	63888	314	+	.	ID=scaffold444|size185233:hit:32985:3.12.0.0;Name=jgi|Fracy1|191802|e_gw1.13.282.1;score=314
scaffold444|size185233	blastx	match_part	63520	63888	314	+	.	ID=scaffold444|size185233:hsp:62974:3.12.0.0;Parent=scaffold444|size185233:hit:32985:3.12.0.0;Target=jgi|Fracy1|191802|e_gw1.13.282.1 15 133 +;Gap=M369
scaffold444|size185233	blastx	protein_match	63580	63888	244	+	.	ID=scaffold444|size185233:hit:32986:3.12.0.0;Name=jgi|Thaoce1|76561|rna20632;score=244
scaffold444|size185233	blastx	match_part	63580	63888	244	+	.	ID=scaffold444|size185233:hsp:62975:3.12.0.0;Parent=scaffold444|size185233:hit:32986:3.12.0.0;Target=jgi|Thaoce1|76561|rna20632 48 145 +;Gap=M309
scaffold444|size185233	blastx	protein_match	63520	63888	300	+	.	ID=scaffold444|size185233:hit:32987:3.12.0.0;Name=jgi|Phatr2|21239|estExt_gwp_gw1.C_chr_120035;score=300
scaffold444|size185233	blastx	match_part	63520	63888	300	+	.	ID=scaffold444|size185233:hsp:62976:3.12.0.0;Parent=scaffold444|size185233:hit:32987:3.12.0.0;Target=jgi|Phatr2|21239|estExt_gwp_gw1.C_chr_120035 15 133 +;Gap=M369
scaffold444|size185233	blastx	protein_match	63520	63888	314	+	.	ID=scaffold444|size185233:hit:32988:3.12.0.0;Name=jgi|Fracy1|203603|e_gw1.93.48.1;score=314
scaffold444|size185233	blastx	match_part	63520	63888	314	+	.	ID=scaffold444|size185233:hsp:62977:3.12.0.0;Parent=scaffold444|size185233:hit:32988:3.12.0.0;Target=jgi|Fracy1|203603|e_gw1.93.48.1 15 133 +;Gap=M369
scaffold444|size185233	blastx	protein_match	63538	63888	290	+	.	ID=scaffold444|size185233:hit:32989:3.12.0.0;Name=jgi|Thaoce1|84232|rna29988;score=290
scaffold444|size185233	blastx	match_part	63538	63888	290	+	.	ID=scaffold444|size185233:hsp:62978:3.12.0.0;Parent=scaffold444|size185233:hit:32989:3.12.0.0;Target=jgi|Thaoce1|84232|rna29988 57 169 +;Gap=M351
scaffold444|size185233	blastx	protein_match	73369	73726	338	-	.	ID=scaffold444|size185233:hit:32990:3.12.0.0;Name=jgi|Thaps3|29950|estExt_Genewise1.C_chr_140052;score=338
scaffold444|size185233	blastx	match_part	73628	73726	115	-	.	ID=scaffold444|size185233:hsp:62979:3.12.0.0;Parent=scaffold444|size185233:hit:32990:3.12.0.0;Target=jgi|Thaps3|29950|estExt_Genewise1.C_chr_140052 1 33 +;Gap=M99
scaffold444|size185233	blastx	match_part	73369	73635	338	-	.	ID=scaffold444|size185233:hsp:62980:3.12.0.0;Parent=scaffold444|size185233:hit:32990:3.12.0.0;Target=jgi|Thaps3|29950|estExt_Genewise1.C_chr_140052 31 119 +;Gap=M267
scaffold444|size185233	blastx	protein_match	73369	73726	326	-	.	ID=scaffold444|size185233:hit:32991:3.12.0.0;Name=jgi|Thaps3|35245|e_gw1.7.493.1;score=326
scaffold444|size185233	blastx	match_part	73631	73726	116	-	.	ID=scaffold444|size185233:hsp:62981:3.12.0.0;Parent=scaffold444|size185233:hit:32991:3.12.0.0;Target=jgi|Thaps3|35245|e_gw1.7.493.1 1 32 +;Gap=M96
scaffold444|size185233	blastx	match_part	73369	73635	326	-	.	ID=scaffold444|size185233:hsp:62982:3.12.0.0;Parent=scaffold444|size185233:hit:32991:3.12.0.0;Target=jgi|Thaps3|35245|e_gw1.7.493.1 31 119 +;Gap=M267
scaffold444|size185233	blastx	protein_match	73369	73635	322	-	.	ID=scaffold444|size185233:hit:32992:3.12.0.0;Name=jgi|Fracy1|193629|e_gw1.19.425.1;score=322
scaffold444|size185233	blastx	match_part	73369	73635	322	-	.	ID=scaffold444|size185233:hsp:62983:3.12.0.0;Parent=scaffold444|size185233:hit:32992:3.12.0.0;Target=jgi|Fracy1|193629|e_gw1.19.425.1 25 113 +;Gap=M267
scaffold444|size185233	blastx	protein_match	73369	73650	274	-	.	ID=scaffold444|size185233:hit:32993:3.12.0.0;Name=jgi|Thaoce1|85013|rna15692;score=274
scaffold444|size185233	blastx	match_part	73369	73650	274	-	.	ID=scaffold444|size185233:hsp:62984:3.12.0.0;Parent=scaffold444|size185233:hit:32993:3.12.0.0;Target=jgi|Thaoce1|85013|rna15692 27 122 +;Gap=M282
scaffold444|size185233	blastx	protein_match	73369	73671	172	-	.	ID=scaffold444|size185233:hit:32994:3.12.0.0;Name=jgi|Thaoce1|98983|rna6913;score=172
scaffold444|size185233	blastx	match_part	73369	73671	172	-	.	ID=scaffold444|size185233:hsp:62985:3.12.0.0;Parent=scaffold444|size185233:hit:32994:3.12.0.0;Target=jgi|Thaoce1|98983|rna6913 32 130 +;Gap=M303
scaffold444|size185233	blastx	protein_match	73369	73726	326	-	.	ID=scaffold444|size185233:hit:32995:3.12.0.0;Name=jgi|Phatr2|50872|estExt_fgenesh1_pm.C_chr_60028;score=326
scaffold444|size185233	blastx	match_part	73631	73726	116	-	.	ID=scaffold444|size185233:hsp:62986:3.12.0.0;Parent=scaffold444|size185233:hit:32995:3.12.0.0;Target=jgi|Phatr2|50872|estExt_fgenesh1_pm.C_chr_60028 1 32 +;Gap=M96
scaffold444|size185233	blastx	match_part	73369	73635	326	-	.	ID=scaffold444|size185233:hsp:62987:3.12.0.0;Parent=scaffold444|size185233:hit:32995:3.12.0.0;Target=jgi|Phatr2|50872|estExt_fgenesh1_pm.C_chr_60028 31 119 +;Gap=M267
scaffold444|size185233	blastx	protein_match	73369	73726	326	-	.	ID=scaffold444|size185233:hit:32996:3.12.0.0;Name=jgi|Fracy1|180255|e_gw1.2.1154.1;score=326
scaffold444|size185233	blastx	match_part	73631	73726	116	-	.	ID=scaffold444|size185233:hsp:62988:3.12.0.0;Parent=scaffold444|size185233:hit:32996:3.12.0.0;Target=jgi|Fracy1|180255|e_gw1.2.1154.1 1 32 +;Gap=M96
scaffold444|size185233	blastx	match_part	73369	73635	326	-	.	ID=scaffold444|size185233:hsp:62989:3.12.0.0;Parent=scaffold444|size185233:hit:32996:3.12.0.0;Target=jgi|Fracy1|180255|e_gw1.2.1154.1 31 119 +;Gap=M267
scaffold444|size185233	blastx	protein_match	73369	73726	326	-	.	ID=scaffold444|size185233:hit:32997:3.12.0.0;Name=jgi|Fracy1|180255|e_gw1.2.1154.1;score=326
scaffold444|size185233	blastx	match_part	73631	73726	116	-	.	ID=scaffold444|size185233:hsp:62990:3.12.0.0;Parent=scaffold444|size185233:hit:32997:3.12.0.0;Target=jgi|Fracy1|180255|e_gw1.2.1154.1 1 32 +;Gap=M96
scaffold444|size185233	blastx	match_part	73369	73635	326	-	.	ID=scaffold444|size185233:hsp:62991:3.12.0.0;Parent=scaffold444|size185233:hit:32997:3.12.0.0;Target=jgi|Fracy1|180255|e_gw1.2.1154.1 31 119 +;Gap=M267
scaffold444|size185233	blastx	protein_match	73369	73684	325	-	.	ID=scaffold444|size185233:hit:32998:3.12.0.0;Name=jgi|Thaoce1|79894|rna17584;score=325
scaffold444|size185233	blastx	match_part	73631	73684	67	-	.	ID=scaffold444|size185233:hsp:62992:3.12.0.0;Parent=scaffold444|size185233:hit:32998:3.12.0.0;Target=jgi|Thaoce1|79894|rna17584 46 63 +;Gap=M54
scaffold444|size185233	blastx	match_part	73369	73635	325	-	.	ID=scaffold444|size185233:hsp:62993:3.12.0.0;Parent=scaffold444|size185233:hit:32998:3.12.0.0;Target=jgi|Thaoce1|79894|rna17584 62 150 +;Gap=M267
scaffold444|size185233	blastx	protein_match	73369	73635	322	-	.	ID=scaffold444|size185233:hit:32999:3.12.0.0;Name=jgi|Fracy1|193629|e_gw1.19.425.1;score=322
scaffold444|size185233	blastx	match_part	73369	73635	322	-	.	ID=scaffold444|size185233:hsp:62994:3.12.0.0;Parent=scaffold444|size185233:hit:32999:3.12.0.0;Target=jgi|Fracy1|193629|e_gw1.19.425.1 25 113 +;Gap=M267
scaffold444|size185233	blastx	protein_match	73369	73726	326	-	.	ID=scaffold444|size185233:hit:33000:3.12.0.0;Name=jgi|Thaps3|36811|e_gw1.12.208.1;score=326
scaffold444|size185233	blastx	match_part	73631	73726	116	-	.	ID=scaffold444|size185233:hsp:62995:3.12.0.0;Parent=scaffold444|size185233:hit:33000:3.12.0.0;Target=jgi|Thaps3|36811|e_gw1.12.208.1 1 32 +;Gap=M96
scaffold444|size185233	blastx	match_part	73369	73635	326	-	.	ID=scaffold444|size185233:hsp:62996:3.12.0.0;Parent=scaffold444|size185233:hit:33000:3.12.0.0;Target=jgi|Thaps3|36811|e_gw1.12.208.1 31 119 +;Gap=M267
scaffold444|size185233	blastx	protein_match	73369	73726	326	-	.	ID=scaffold444|size185233:hit:33001:3.12.0.0;Name=jgi|Thaps3|3183|fgenesh1_pg.C_chr_3000117;score=326
scaffold444|size185233	blastx	match_part	73631	73726	116	-	.	ID=scaffold444|size185233:hsp:62997:3.12.0.0;Parent=scaffold444|size185233:hit:33001:3.12.0.0;Target=jgi|Thaps3|3183|fgenesh1_pg.C_chr_3000117 1 32 +;Gap=M96
scaffold444|size185233	blastx	match_part	73369	73635	326	-	.	ID=scaffold444|size185233:hsp:62998:3.12.0.0;Parent=scaffold444|size185233:hit:33001:3.12.0.0;Target=jgi|Thaps3|3183|fgenesh1_pg.C_chr_3000117 31 119 +;Gap=M267
scaffold444|size185233	blastx	protein_match	73369	73726	326	-	.	ID=scaffold444|size185233:hit:33002:3.12.0.0;Name=jgi|Fracy1|191802|e_gw1.13.282.1;score=326
scaffold444|size185233	blastx	match_part	73631	73726	116	-	.	ID=scaffold444|size185233:hsp:62999:3.12.0.0;Parent=scaffold444|size185233:hit:33002:3.12.0.0;Target=jgi|Fracy1|191802|e_gw1.13.282.1 1 32 +;Gap=M96
scaffold444|size185233	blastx	match_part	73369	73635	326	-	.	ID=scaffold444|size185233:hsp:63000:3.12.0.0;Parent=scaffold444|size185233:hit:33002:3.12.0.0;Target=jgi|Fracy1|191802|e_gw1.13.282.1 31 119 +;Gap=M267
scaffold444|size185233	blastx	protein_match	73369	73726	326	-	.	ID=scaffold444|size185233:hit:33003:3.12.0.0;Name=jgi|Fracy1|179014|e_gw1.1.2140.1;score=326
scaffold444|size185233	blastx	match_part	73631	73726	116	-	.	ID=scaffold444|size185233:hsp:63001:3.12.0.0;Parent=scaffold444|size185233:hit:33003:3.12.0.0;Target=jgi|Fracy1|179014|e_gw1.1.2140.1 1 32 +;Gap=M96
scaffold444|size185233	blastx	match_part	73369	73635	326	-	.	ID=scaffold444|size185233:hsp:63002:3.12.0.0;Parent=scaffold444|size185233:hit:33003:3.12.0.0;Target=jgi|Fracy1|179014|e_gw1.1.2140.1 31 119 +;Gap=M267
scaffold444|size185233	blastx	protein_match	73369	73726	326	-	.	ID=scaffold444|size185233:hit:33004:3.12.0.0;Name=jgi|Fracy1|191802|e_gw1.13.282.1;score=326
scaffold444|size185233	blastx	match_part	73631	73726	116	-	.	ID=scaffold444|size185233:hsp:63003:3.12.0.0;Parent=scaffold444|size185233:hit:33004:3.12.0.0;Target=jgi|Fracy1|191802|e_gw1.13.282.1 1 32 +;Gap=M96
scaffold444|size185233	blastx	match_part	73369	73635	326	-	.	ID=scaffold444|size185233:hsp:63004:3.12.0.0;Parent=scaffold444|size185233:hit:33004:3.12.0.0;Target=jgi|Fracy1|191802|e_gw1.13.282.1 31 119 +;Gap=M267
scaffold444|size185233	blastx	protein_match	73369	73729	323	-	.	ID=scaffold444|size185233:hit:33005:3.12.0.0;Name=jgi|Thaoce1|99046|rna23343;score=323
scaffold444|size185233	blastx	match_part	73631	73729	117	-	.	ID=scaffold444|size185233:hsp:63005:3.12.0.0;Parent=scaffold444|size185233:hit:33005:3.12.0.0;Target=jgi|Thaoce1|99046|rna23343 73 105 +;Gap=M99
scaffold444|size185233	blastx	match_part	73369	73635	323	-	.	ID=scaffold444|size185233:hsp:63006:3.12.0.0;Parent=scaffold444|size185233:hit:33005:3.12.0.0;Target=jgi|Thaoce1|99046|rna23343 104 192 +;Gap=M267
scaffold444|size185233	blastx	protein_match	73369	73635	322	-	.	ID=scaffold444|size185233:hit:33006:3.12.0.0;Name=jgi|Fracy1|193629|e_gw1.19.425.1;score=322
scaffold444|size185233	blastx	match_part	73369	73635	322	-	.	ID=scaffold444|size185233:hsp:63007:3.12.0.0;Parent=scaffold444|size185233:hit:33006:3.12.0.0;Target=jgi|Fracy1|193629|e_gw1.19.425.1 25 113 +;Gap=M267
scaffold444|size185233	blastx	protein_match	73369	73726	338	-	.	ID=scaffold444|size185233:hit:33007:3.12.0.0;Name=jgi|Fracy1|220288|fgenesh2_kg.21_%2523_12_%2523_379_1_CCUX_EXTA;score=338
scaffold444|size185233	blastx	match_part	73628	73726	115	-	.	ID=scaffold444|size185233:hsp:63008:3.12.0.0;Parent=scaffold444|size185233:hit:33007:3.12.0.0;Target=jgi|Fracy1|220288|fgenesh2_kg.21_%252523_12_%252523_379_1_CCUX_EXTA 1 33 +;Gap=M99
scaffold444|size185233	blastx	match_part	73369	73635	338	-	.	ID=scaffold444|size185233:hsp:63009:3.12.0.0;Parent=scaffold444|size185233:hit:33007:3.12.0.0;Target=jgi|Fracy1|220288|fgenesh2_kg.21_%252523_12_%252523_379_1_CCUX_EXTA 31 119 +;Gap=M267
scaffold444|size185233	blastx	protein_match	73369	73726	326	-	.	ID=scaffold444|size185233:hit:33008:3.12.0.0;Name=jgi|Thaps3|586|fgenesh1_pm.C_chr_7000024;score=326
scaffold444|size185233	blastx	match_part	73631	73726	116	-	.	ID=scaffold444|size185233:hsp:63010:3.12.0.0;Parent=scaffold444|size185233:hit:33008:3.12.0.0;Target=jgi|Thaps3|586|fgenesh1_pm.C_chr_7000024 1 32 +;Gap=M96
scaffold444|size185233	blastx	match_part	73369	73635	326	-	.	ID=scaffold444|size185233:hsp:63011:3.12.0.0;Parent=scaffold444|size185233:hit:33008:3.12.0.0;Target=jgi|Thaps3|586|fgenesh1_pm.C_chr_7000024 31 119 +;Gap=M267
scaffold444|size185233	blastx	protein_match	73369	73726	326	-	.	ID=scaffold444|size185233:hit:33009:3.12.0.0;Name=jgi|Phatr2|11841|e_gw1.6.309.1;score=326
scaffold444|size185233	blastx	match_part	73631	73726	116	-	.	ID=scaffold444|size185233:hsp:63012:3.12.0.0;Parent=scaffold444|size185233:hit:33009:3.12.0.0;Target=jgi|Phatr2|11841|e_gw1.6.309.1 1 32 +;Gap=M96
scaffold444|size185233	blastx	match_part	73369	73635	326	-	.	ID=scaffold444|size185233:hsp:63013:3.12.0.0;Parent=scaffold444|size185233:hit:33009:3.12.0.0;Target=jgi|Phatr2|11841|e_gw1.6.309.1 31 119 +;Gap=M267
scaffold444|size185233	blastx	protein_match	73369	73726	326	-	.	ID=scaffold444|size185233:hit:33010:3.12.0.0;Name=jgi|Fracy1|179229|e_gw1.1.2189.1;score=326
scaffold444|size185233	blastx	match_part	73631	73726	116	-	.	ID=scaffold444|size185233:hsp:63014:3.12.0.0;Parent=scaffold444|size185233:hit:33010:3.12.0.0;Target=jgi|Fracy1|179229|e_gw1.1.2189.1 1 32 +;Gap=M96
scaffold444|size185233	blastx	match_part	73369	73635	326	-	.	ID=scaffold444|size185233:hsp:63015:3.12.0.0;Parent=scaffold444|size185233:hit:33010:3.12.0.0;Target=jgi|Fracy1|179229|e_gw1.1.2189.1 31 119 +;Gap=M267
scaffold444|size185233	blastx	protein_match	73369	73650	284	-	.	ID=scaffold444|size185233:hit:33011:3.12.0.0;Name=jgi|Thaoce1|73067|rna16278;score=284
scaffold444|size185233	blastx	match_part	73369	73650	284	-	.	ID=scaffold444|size185233:hsp:63016:3.12.0.0;Parent=scaffold444|size185233:hit:33011:3.12.0.0;Target=jgi|Thaoce1|73067|rna16278 86 188 +;Gap=M282
scaffold444|size185233	blastx	protein_match	73369	73599	175	-	.	ID=scaffold444|size185233:hit:33012:3.12.0.0;Name=jgi|Fracy1|169307|estExt_Genewise1.C_60300;score=175
scaffold444|size185233	blastx	match_part	73369	73599	175	-	.	ID=scaffold444|size185233:hsp:63017:3.12.0.0;Parent=scaffold444|size185233:hit:33012:3.12.0.0;Target=jgi|Fracy1|169307|estExt_Genewise1.C_60300 2 79 +;Gap=M231
scaffold444|size185233	blastx	protein_match	73369	73726	338	-	.	ID=scaffold444|size185233:hit:33013:3.12.0.0;Name=jgi|Fracy1|220288|fgenesh2_kg.21_%2523_12_%2523_379_1_CCUX_EXTA;score=338
scaffold444|size185233	blastx	match_part	73628	73726	115	-	.	ID=scaffold444|size185233:hsp:63018:3.12.0.0;Parent=scaffold444|size185233:hit:33013:3.12.0.0;Target=jgi|Fracy1|220288|fgenesh2_kg.21_%252523_12_%252523_379_1_CCUX_EXTA 1 33 +;Gap=M99
scaffold444|size185233	blastx	match_part	73369	73635	338	-	.	ID=scaffold444|size185233:hsp:63019:3.12.0.0;Parent=scaffold444|size185233:hit:33013:3.12.0.0;Target=jgi|Fracy1|220288|fgenesh2_kg.21_%252523_12_%252523_379_1_CCUX_EXTA 31 119 +;Gap=M267
scaffold444|size185233	blastx	protein_match	73369	73726	326	-	.	ID=scaffold444|size185233:hit:33014:3.12.0.0;Name=jgi|Fracy1|180255|e_gw1.2.1154.1;score=326
scaffold444|size185233	blastx	match_part	73631	73726	116	-	.	ID=scaffold444|size185233:hsp:63020:3.12.0.0;Parent=scaffold444|size185233:hit:33014:3.12.0.0;Target=jgi|Fracy1|180255|e_gw1.2.1154.1 1 32 +;Gap=M96
scaffold444|size185233	blastx	match_part	73369	73635	326	-	.	ID=scaffold444|size185233:hsp:63021:3.12.0.0;Parent=scaffold444|size185233:hit:33014:3.12.0.0;Target=jgi|Fracy1|180255|e_gw1.2.1154.1 31 119 +;Gap=M267
scaffold444|size185233	blastx	protein_match	73369	73632	256	-	.	ID=scaffold444|size185233:hit:33015:3.12.0.0;Name=jgi|Thaoce1|94838|rna30297;score=256
scaffold444|size185233	blastx	match_part	73369	73632	256	-	.	ID=scaffold444|size185233:hsp:63022:3.12.0.0;Parent=scaffold444|size185233:hit:33015:3.12.0.0;Target=jgi|Thaoce1|94838|rna30297 59 148 +;Gap=M264
scaffold444|size185233	blastx	protein_match	73369	73617	202	-	.	ID=scaffold444|size185233:hit:33016:3.12.0.0;Name=jgi|Phatr2|16843|e_gw1.29.103.1;score=202
scaffold444|size185233	blastx	match_part	73369	73617	202	-	.	ID=scaffold444|size185233:hsp:63023:3.12.0.0;Parent=scaffold444|size185233:hit:33016:3.12.0.0;Target=jgi|Phatr2|16843|e_gw1.29.103.1 3 86 +;Gap=M249
scaffold444|size185233	blastx	protein_match	73369	73599	182	-	.	ID=scaffold444|size185233:hit:33017:3.12.0.0;Name=jgi|Thaps3|2084|fgenesh1_pg.C_chr_2000039;score=182
scaffold444|size185233	blastx	match_part	73369	73599	182	-	.	ID=scaffold444|size185233:hsp:63024:3.12.0.0;Parent=scaffold444|size185233:hit:33017:3.12.0.0;Target=jgi|Thaps3|2084|fgenesh1_pg.C_chr_2000039 2 79 +;Gap=M231
scaffold444|size185233	blastx	protein_match	73369	73599	175	-	.	ID=scaffold444|size185233:hit:33018:3.12.0.0;Name=jgi|Fracy1|169307|estExt_Genewise1.C_60300;score=175
scaffold444|size185233	blastx	match_part	73369	73599	175	-	.	ID=scaffold444|size185233:hsp:63025:3.12.0.0;Parent=scaffold444|size185233:hit:33018:3.12.0.0;Target=jgi|Fracy1|169307|estExt_Genewise1.C_60300 2 79 +;Gap=M231
scaffold444|size185233	blastx	protein_match	73369	73726	338	-	.	ID=scaffold444|size185233:hit:33019:3.12.0.0;Name=jgi|Fracy1|212317|estExt_Genewise1Plus.C_230534;score=338
scaffold444|size185233	blastx	match_part	73628	73726	115	-	.	ID=scaffold444|size185233:hsp:63026:3.12.0.0;Parent=scaffold444|size185233:hit:33019:3.12.0.0;Target=jgi|Fracy1|212317|estExt_Genewise1Plus.C_230534 1 33 +;Gap=M99
scaffold444|size185233	blastx	match_part	73369	73635	338	-	.	ID=scaffold444|size185233:hsp:63027:3.12.0.0;Parent=scaffold444|size185233:hit:33019:3.12.0.0;Target=jgi|Fracy1|212317|estExt_Genewise1Plus.C_230534 31 119 +;Gap=M267
scaffold444|size185233	blastx	protein_match	73369	73726	338	-	.	ID=scaffold444|size185233:hit:33020:3.12.0.0;Name=jgi|Fracy1|220288|fgenesh2_kg.21_%2523_12_%2523_379_1_CCUX_EXTA;score=338
scaffold444|size185233	blastx	match_part	73628	73726	115	-	.	ID=scaffold444|size185233:hsp:63028:3.12.0.0;Parent=scaffold444|size185233:hit:33020:3.12.0.0;Target=jgi|Fracy1|220288|fgenesh2_kg.21_%252523_12_%252523_379_1_CCUX_EXTA 1 33 +;Gap=M99
scaffold444|size185233	blastx	match_part	73369	73635	338	-	.	ID=scaffold444|size185233:hsp:63029:3.12.0.0;Parent=scaffold444|size185233:hit:33020:3.12.0.0;Target=jgi|Fracy1|220288|fgenesh2_kg.21_%252523_12_%252523_379_1_CCUX_EXTA 31 119 +;Gap=M267
scaffold444|size185233	blastx	protein_match	73369	73726	338	-	.	ID=scaffold444|size185233:hit:33021:3.12.0.0;Name=jgi|Fracy1|212317|estExt_Genewise1Plus.C_230534;score=338
scaffold444|size185233	blastx	match_part	73628	73726	115	-	.	ID=scaffold444|size185233:hsp:63030:3.12.0.0;Parent=scaffold444|size185233:hit:33021:3.12.0.0;Target=jgi|Fracy1|212317|estExt_Genewise1Plus.C_230534 1 33 +;Gap=M99
scaffold444|size185233	blastx	match_part	73369	73635	338	-	.	ID=scaffold444|size185233:hsp:63031:3.12.0.0;Parent=scaffold444|size185233:hit:33021:3.12.0.0;Target=jgi|Fracy1|212317|estExt_Genewise1Plus.C_230534 31 119 +;Gap=M267
scaffold444|size185233	blastx	protein_match	73369	73726	326	-	.	ID=scaffold444|size185233:hit:33022:3.12.0.0;Name=jgi|Thaps3|35404|e_gw1.7.488.1;score=326
scaffold444|size185233	blastx	match_part	73631	73726	116	-	.	ID=scaffold444|size185233:hsp:63032:3.12.0.0;Parent=scaffold444|size185233:hit:33022:3.12.0.0;Target=jgi|Thaps3|35404|e_gw1.7.488.1 1 32 +;Gap=M96
scaffold444|size185233	blastx	match_part	73369	73635	326	-	.	ID=scaffold444|size185233:hsp:63033:3.12.0.0;Parent=scaffold444|size185233:hit:33022:3.12.0.0;Target=jgi|Thaps3|35404|e_gw1.7.488.1 31 119 +;Gap=M267
scaffold444|size185233	blastx	protein_match	73369	73726	326	-	.	ID=scaffold444|size185233:hit:33023:3.12.0.0;Name=jgi|Thaoce1|100981|rna15609;score=326
scaffold444|size185233	blastx	match_part	73631	73726	116	-	.	ID=scaffold444|size185233:hsp:63034:3.12.0.0;Parent=scaffold444|size185233:hit:33023:3.12.0.0;Target=jgi|Thaoce1|100981|rna15609 1 32 +;Gap=M96
scaffold444|size185233	blastx	match_part	73369	73635	326	-	.	ID=scaffold444|size185233:hsp:63035:3.12.0.0;Parent=scaffold444|size185233:hit:33023:3.12.0.0;Target=jgi|Thaoce1|100981|rna15609 31 119 +;Gap=M267
scaffold444|size185233	blastx	protein_match	73369	73726	326	-	.	ID=scaffold444|size185233:hit:33024:3.12.0.0;Name=jgi|Fracy1|179229|e_gw1.1.2189.1;score=326
scaffold444|size185233	blastx	match_part	73631	73726	116	-	.	ID=scaffold444|size185233:hsp:63036:3.12.0.0;Parent=scaffold444|size185233:hit:33024:3.12.0.0;Target=jgi|Fracy1|179229|e_gw1.1.2189.1 1 32 +;Gap=M96
scaffold444|size185233	blastx	match_part	73369	73635	326	-	.	ID=scaffold444|size185233:hsp:63037:3.12.0.0;Parent=scaffold444|size185233:hit:33024:3.12.0.0;Target=jgi|Fracy1|179229|e_gw1.1.2189.1 31 119 +;Gap=M267
scaffold444|size185233	blastx	protein_match	73369	73726	326	-	.	ID=scaffold444|size185233:hit:33025:3.12.0.0;Name=jgi|Fracy1|179014|e_gw1.1.2140.1;score=326
scaffold444|size185233	blastx	match_part	73631	73726	116	-	.	ID=scaffold444|size185233:hsp:63038:3.12.0.0;Parent=scaffold444|size185233:hit:33025:3.12.0.0;Target=jgi|Fracy1|179014|e_gw1.1.2140.1 1 32 +;Gap=M96
scaffold444|size185233	blastx	match_part	73369	73635	326	-	.	ID=scaffold444|size185233:hsp:63039:3.12.0.0;Parent=scaffold444|size185233:hit:33025:3.12.0.0;Target=jgi|Fracy1|179014|e_gw1.1.2140.1 31 119 +;Gap=M267
scaffold444|size185233	blastx	protein_match	73369	73617	260	-	.	ID=scaffold444|size185233:hit:33026:3.12.0.0;Name=jgi|Thaoce1|76619|rna25610;score=260
scaffold444|size185233	blastx	match_part	73369	73617	260	-	.	ID=scaffold444|size185233:hsp:63040:3.12.0.0;Parent=scaffold444|size185233:hit:33026:3.12.0.0;Target=jgi|Thaoce1|76619|rna25610 34 118 +;Gap=M249
scaffold444|size185233	blastx	protein_match	73369	73599	175	-	.	ID=scaffold444|size185233:hit:33027:3.12.0.0;Name=jgi|Fracy1|174718|estExt_Genewise1.C_390001;score=175
scaffold444|size185233	blastx	match_part	73369	73599	175	-	.	ID=scaffold444|size185233:hsp:63041:3.12.0.0;Parent=scaffold444|size185233:hit:33027:3.12.0.0;Target=jgi|Fracy1|174718|estExt_Genewise1.C_390001 2 79 +;Gap=M231
scaffold444|size185233	blastx	protein_match	73369	73599	175	-	.	ID=scaffold444|size185233:hit:33028:3.12.0.0;Name=jgi|Fracy1|169307|estExt_Genewise1.C_60300;score=175
scaffold444|size185233	blastx	match_part	73369	73599	175	-	.	ID=scaffold444|size185233:hsp:63042:3.12.0.0;Parent=scaffold444|size185233:hit:33028:3.12.0.0;Target=jgi|Fracy1|169307|estExt_Genewise1.C_60300 2 79 +;Gap=M231
scaffold444|size185233	blastx	protein_match	73369	73726	326	-	.	ID=scaffold444|size185233:hit:33029:3.12.0.0;Name=jgi|Phatr2|50695|estExt_fgenesh1_pm.C_chr_10060;score=326
scaffold444|size185233	blastx	match_part	73631	73726	116	-	.	ID=scaffold444|size185233:hsp:63043:3.12.0.0;Parent=scaffold444|size185233:hit:33029:3.12.0.0;Target=jgi|Phatr2|50695|estExt_fgenesh1_pm.C_chr_10060 1 32 +;Gap=M96
scaffold444|size185233	blastx	match_part	73369	73635	326	-	.	ID=scaffold444|size185233:hsp:63044:3.12.0.0;Parent=scaffold444|size185233:hit:33029:3.12.0.0;Target=jgi|Phatr2|50695|estExt_fgenesh1_pm.C_chr_10060 31 119 +;Gap=M267
scaffold444|size185233	blastx	protein_match	73369	73726	326	-	.	ID=scaffold444|size185233:hit:33030:3.12.0.0;Name=jgi|Fracy1|203578|e_gw1.93.88.1;score=326
scaffold444|size185233	blastx	match_part	73631	73726	116	-	.	ID=scaffold444|size185233:hsp:63045:3.12.0.0;Parent=scaffold444|size185233:hit:33030:3.12.0.0;Target=jgi|Fracy1|203578|e_gw1.93.88.1 1 32 +;Gap=M96
scaffold444|size185233	blastx	match_part	73369	73635	326	-	.	ID=scaffold444|size185233:hsp:63046:3.12.0.0;Parent=scaffold444|size185233:hit:33030:3.12.0.0;Target=jgi|Fracy1|203578|e_gw1.93.88.1 31 119 +;Gap=M267
scaffold444|size185233	blastx	protein_match	73369	73512	136	-	.	ID=scaffold444|size185233:hit:33031:3.12.0.0;Name=jgi|Thaoce1|76530|rna8344;score=136
scaffold444|size185233	blastx	match_part	73369	73512	136	-	.	ID=scaffold444|size185233:hsp:63047:3.12.0.0;Parent=scaffold444|size185233:hit:33031:3.12.0.0;Target=jgi|Thaoce1|76530|rna8344 60 107 +;Gap=M144
scaffold444|size185233	blastx	protein_match	73369	73726	326	-	.	ID=scaffold444|size185233:hit:33032:3.12.0.0;Name=jgi|Thaps3|37432|e_gw1.14.268.1;score=326
scaffold444|size185233	blastx	match_part	73631	73726	116	-	.	ID=scaffold444|size185233:hsp:63048:3.12.0.0;Parent=scaffold444|size185233:hit:33032:3.12.0.0;Target=jgi|Thaps3|37432|e_gw1.14.268.1 1 32 +;Gap=M96
scaffold444|size185233	blastx	match_part	73369	73635	326	-	.	ID=scaffold444|size185233:hsp:63049:3.12.0.0;Parent=scaffold444|size185233:hit:33032:3.12.0.0;Target=jgi|Thaps3|37432|e_gw1.14.268.1 31 119 +;Gap=M267
scaffold444|size185233	blastx	protein_match	73369	73726	326	-	.	ID=scaffold444|size185233:hit:33033:3.12.0.0;Name=jgi|Fracy1|179014|e_gw1.1.2140.1;score=326
scaffold444|size185233	blastx	match_part	73631	73726	116	-	.	ID=scaffold444|size185233:hsp:63050:3.12.0.0;Parent=scaffold444|size185233:hit:33033:3.12.0.0;Target=jgi|Fracy1|179014|e_gw1.1.2140.1 1 32 +;Gap=M96
scaffold444|size185233	blastx	match_part	73369	73635	326	-	.	ID=scaffold444|size185233:hsp:63051:3.12.0.0;Parent=scaffold444|size185233:hit:33033:3.12.0.0;Target=jgi|Fracy1|179014|e_gw1.1.2140.1 31 119 +;Gap=M267
scaffold444|size185233	blastx	protein_match	73369	73726	326	-	.	ID=scaffold444|size185233:hit:33034:3.12.0.0;Name=jgi|Fracy1|179229|e_gw1.1.2189.1;score=326
scaffold444|size185233	blastx	match_part	73631	73726	116	-	.	ID=scaffold444|size185233:hsp:63052:3.12.0.0;Parent=scaffold444|size185233:hit:33034:3.12.0.0;Target=jgi|Fracy1|179229|e_gw1.1.2189.1 1 32 +;Gap=M96
scaffold444|size185233	blastx	match_part	73369	73635	326	-	.	ID=scaffold444|size185233:hsp:63053:3.12.0.0;Parent=scaffold444|size185233:hit:33034:3.12.0.0;Target=jgi|Fracy1|179229|e_gw1.1.2189.1 31 119 +;Gap=M267
scaffold444|size185233	blastx	protein_match	73369	73726	326	-	.	ID=scaffold444|size185233:hit:33035:3.12.0.0;Name=jgi|Fracy1|191802|e_gw1.13.282.1;score=326
scaffold444|size185233	blastx	match_part	73631	73726	116	-	.	ID=scaffold444|size185233:hsp:63054:3.12.0.0;Parent=scaffold444|size185233:hit:33035:3.12.0.0;Target=jgi|Fracy1|191802|e_gw1.13.282.1 1 32 +;Gap=M96
scaffold444|size185233	blastx	match_part	73369	73635	326	-	.	ID=scaffold444|size185233:hsp:63055:3.12.0.0;Parent=scaffold444|size185233:hit:33035:3.12.0.0;Target=jgi|Fracy1|191802|e_gw1.13.282.1 31 119 +;Gap=M267
scaffold444|size185233	blastx	protein_match	73369	73617	285	-	.	ID=scaffold444|size185233:hit:33036:3.12.0.0;Name=jgi|Thaoce1|76561|rna20632;score=285
scaffold444|size185233	blastx	match_part	73369	73617	285	-	.	ID=scaffold444|size185233:hsp:63056:3.12.0.0;Parent=scaffold444|size185233:hit:33036:3.12.0.0;Target=jgi|Thaoce1|76561|rna20632 49 131 +;Gap=M249
scaffold444|size185233	blastx	protein_match	73369	73726	335	-	.	ID=scaffold444|size185233:hit:33037:3.12.0.0;Name=jgi|Phatr2|21239|estExt_gwp_gw1.C_chr_120035;score=335
scaffold444|size185233	blastx	match_part	73628	73726	116	-	.	ID=scaffold444|size185233:hsp:63057:3.12.0.0;Parent=scaffold444|size185233:hit:33037:3.12.0.0;Target=jgi|Phatr2|21239|estExt_gwp_gw1.C_chr_120035 1 33 +;Gap=M99
scaffold444|size185233	blastx	match_part	73369	73635	335	-	.	ID=scaffold444|size185233:hsp:63058:3.12.0.0;Parent=scaffold444|size185233:hit:33037:3.12.0.0;Target=jgi|Phatr2|21239|estExt_gwp_gw1.C_chr_120035 31 119 +;Gap=M267
scaffold444|size185233	blastx	protein_match	73369	73726	326	-	.	ID=scaffold444|size185233:hit:33038:3.12.0.0;Name=jgi|Fracy1|203603|e_gw1.93.48.1;score=326
scaffold444|size185233	blastx	match_part	73631	73726	116	-	.	ID=scaffold444|size185233:hsp:63059:3.12.0.0;Parent=scaffold444|size185233:hit:33038:3.12.0.0;Target=jgi|Fracy1|203603|e_gw1.93.48.1 1 32 +;Gap=M96
scaffold444|size185233	blastx	match_part	73369	73635	326	-	.	ID=scaffold444|size185233:hsp:63060:3.12.0.0;Parent=scaffold444|size185233:hit:33038:3.12.0.0;Target=jgi|Fracy1|203603|e_gw1.93.48.1 31 119 +;Gap=M267
scaffold444|size185233	blastx	protein_match	73369	73726	333	-	.	ID=scaffold444|size185233:hit:33039:3.12.0.0;Name=jgi|Thaoce1|84232|rna29988;score=333
scaffold444|size185233	blastx	match_part	73649	73726	74	-	.	ID=scaffold444|size185233:hsp:63061:3.12.0.0;Parent=scaffold444|size185233:hit:33039:3.12.0.0;Target=jgi|Thaoce1|84232|rna29988 1 26 +;Gap=M78
scaffold444|size185233	blastx	match_part	73369	73635	333	-	.	ID=scaffold444|size185233:hsp:63062:3.12.0.0;Parent=scaffold444|size185233:hit:33039:3.12.0.0;Target=jgi|Thaoce1|84232|rna29988 67 155 +;Gap=M267
scaffold444|size185233	blastx	protein_match	82871	83047	195	-	.	ID=scaffold444|size185233:hit:33040:3.12.0.0;Name=jgi|Thaoce1|82117|rna14947;score=195
scaffold444|size185233	blastx	match_part	82871	83047	195	-	.	ID=scaffold444|size185233:hsp:63063:3.12.0.0;Parent=scaffold444|size185233:hit:33040:3.12.0.0;Target=jgi|Thaoce1|82117|rna14947 5 63 +;Gap=M177
scaffold444|size185233	blastx	protein_match	82985	83465	383	-	.	ID=scaffold444|size185233:hit:33041:3.12.0.0;Name=jgi|Thaoce1|87378|rna21929;score=383
scaffold444|size185233	blastx	match_part	83322	83465	68	-	.	ID=scaffold444|size185233:hsp:63064:3.12.0.0;Parent=scaffold444|size185233:hit:33041:3.12.0.0;Target=jgi|Thaoce1|87378|rna21929 2 45 +;Gap=M144
scaffold444|size185233	blastx	match_part	82985	83326	383	-	.	ID=scaffold444|size185233:hsp:63065:3.12.0.0;Parent=scaffold444|size185233:hit:33041:3.12.0.0;Target=jgi|Thaoce1|87378|rna21929 47 160 +;Gap=M342
scaffold444|size185233	blastx	protein_match	83331	83618	169	-	.	ID=scaffold444|size185233:hit:33042:3.12.0.0;Name=jgi|Thaoce1|86832|rna11268;score=169
scaffold444|size185233	blastx	match_part	83331	83618	169	-	.	ID=scaffold444|size185233:hsp:63066:3.12.0.0;Parent=scaffold444|size185233:hit:33042:3.12.0.0;Target=jgi|Thaoce1|86832|rna11268 3 100 +;Gap=M288
scaffold444|size185233	blastx	protein_match	95876	100163	766	-	.	ID=scaffold444|size185233:hit:33043:3.12.0.0;Name=jgi|Thaoce1|81944|rna33187;score=766
scaffold444|size185233	blastx	match_part	99522	100163	200	-	.	ID=scaffold444|size185233:hsp:63067:3.12.0.0;Parent=scaffold444|size185233:hit:33043:3.12.0.0;Target=jgi|Thaoce1|81944|rna33187 106 323 +;Gap=M642
scaffold444|size185233	blastx	match_part	96648	99077	1992	-	.	ID=scaffold444|size185233:hsp:63068:3.12.0.0;Parent=scaffold444|size185233:hit:33043:3.12.0.0;Target=jgi|Thaoce1|81944|rna33187 515 1343 +;Gap=M2430
scaffold444|size185233	blastx	match_part	95876	96688	766	-	.	ID=scaffold444|size185233:hsp:63069:3.12.0.0;Parent=scaffold444|size185233:hit:33043:3.12.0.0;Target=jgi|Thaoce1|81944|rna33187 1330 1600 +;Gap=M813
scaffold444|size185233	blastx	protein_match	95876	100163	678	-	.	ID=scaffold444|size185233:hit:33044:3.12.0.0;Name=jgi|Thaoce1|79205|rna18177;score=678
scaffold444|size185233	blastx	match_part	99522	100163	200	-	.	ID=scaffold444|size185233:hsp:63070:3.12.0.0;Parent=scaffold444|size185233:hit:33044:3.12.0.0;Target=jgi|Thaoce1|79205|rna18177 106 323 +;Gap=M642
scaffold444|size185233	blastx	match_part	96648	99077	1993	-	.	ID=scaffold444|size185233:hsp:63071:3.12.0.0;Parent=scaffold444|size185233:hit:33044:3.12.0.0;Target=jgi|Thaoce1|79205|rna18177 515 1343 +;Gap=M2430
scaffold444|size185233	blastx	match_part	95876	96688	678	-	.	ID=scaffold444|size185233:hsp:63072:3.12.0.0;Parent=scaffold444|size185233:hit:33044:3.12.0.0;Target=jgi|Thaoce1|79205|rna18177 1330 1583 +;Gap=M813
scaffold444|size185233	blastx	protein_match	95879	97778	720	-	.	ID=scaffold444|size185233:hit:33045:3.12.0.0;Name=jgi|Thaoce1|69515|rna7455;score=720
scaffold444|size185233	blastx	match_part	96648	97778	972	-	.	ID=scaffold444|size185233:hsp:63073:3.12.0.0;Parent=scaffold444|size185233:hit:33045:3.12.0.0;Target=jgi|Thaoce1|69515|rna7455 27 416 +;Gap=M1131
scaffold444|size185233	blastx	match_part	95879	96652	720	-	.	ID=scaffold444|size185233:hsp:63074:3.12.0.0;Parent=scaffold444|size185233:hit:33045:3.12.0.0;Target=jgi|Thaoce1|69515|rna7455 415 672 +;Gap=M774
scaffold444|size185233	blastx	protein_match	95888	96172	371	-	.	ID=scaffold444|size185233:hit:33046:3.12.0.0;Name=jgi|Thaoce1|84356|rna33318;score=371
scaffold444|size185233	blastx	match_part	95888	96172	371	-	.	ID=scaffold444|size185233:hsp:63075:3.12.0.0;Parent=scaffold444|size185233:hit:33046:3.12.0.0;Target=jgi|Thaoce1|84356|rna33318 85 179 +;Gap=M285
scaffold444|size185233	blastx	protein_match	95810	100223	721	-	.	ID=scaffold444|size185233:hit:33047:3.12.0.0;Name=jgi|Thaoce1|97179|rna31830;score=721
scaffold444|size185233	blastx	match_part	99546	100223	223	-	.	ID=scaffold444|size185233:hsp:63076:3.12.0.0;Parent=scaffold444|size185233:hit:33047:3.12.0.0;Target=jgi|Thaoce1|97179|rna31830 158 407 +;Gap=M678
scaffold444|size185233	blastx	match_part	96648	99077	1618	-	.	ID=scaffold444|size185233:hsp:63077:3.12.0.0;Parent=scaffold444|size185233:hit:33047:3.12.0.0;Target=jgi|Thaoce1|97179|rna31830 555 1345 +;Gap=M2430
scaffold444|size185233	blastx	match_part	95810	96637	721	-	.	ID=scaffold444|size185233:hsp:63078:3.12.0.0;Parent=scaffold444|size185233:hit:33047:3.12.0.0;Target=jgi|Thaoce1|97179|rna31830 1349 1620 +;Gap=M828
scaffold444|size185233	blastx	protein_match	95888	100082	776	-	.	ID=scaffold444|size185233:hit:33048:3.12.0.0;Name=jgi|Thaoce1|82692|rna8165;score=776
scaffold444|size185233	blastx	match_part	99534	100082	162	-	.	ID=scaffold444|size185233:hsp:63079:3.12.0.0;Parent=scaffold444|size185233:hit:33048:3.12.0.0;Target=jgi|Thaoce1|82692|rna8165 686 867 +;Gap=M549
scaffold444|size185233	blastx	match_part	96648	99077	2013	-	.	ID=scaffold444|size185233:hsp:63080:3.12.0.0;Parent=scaffold444|size185233:hit:33048:3.12.0.0;Target=jgi|Thaoce1|82692|rna8165 1037 1842 +;Gap=M2430
scaffold444|size185233	blastx	match_part	95888	96652	776	-	.	ID=scaffold444|size185233:hsp:63081:3.12.0.0;Parent=scaffold444|size185233:hit:33048:3.12.0.0;Target=jgi|Thaoce1|82692|rna8165 1841 2095 +;Gap=M765
scaffold444|size185233	blastx	protein_match	95981	96208	260	-	.	ID=scaffold444|size185233:hit:33049:3.12.0.0;Name=jgi|Thaoce1|82492|rna9511;score=260
scaffold444|size185233	blastx	match_part	95981	96208	260	-	.	ID=scaffold444|size185233:hsp:63082:3.12.0.0;Parent=scaffold444|size185233:hit:33049:3.12.0.0;Target=jgi|Thaoce1|82492|rna9511 6 81 +;Gap=M228
scaffold444|size185233	blastx	protein_match	111660	124768	154	-	.	ID=scaffold444|size185233:hit:33050:3.12.0.0;Name=jgi|Phatr2|37425|fgenesh1_pg.C_chr_13000035;score=154
scaffold444|size185233	blastx	match_part	123008	124768	129	-	.	ID=scaffold444|size185233:hsp:63083:3.12.0.0;Parent=scaffold444|size185233:hit:33050:3.12.0.0;Target=jgi|Phatr2|37425|fgenesh1_pg.C_chr_13000035 6 569 +;Gap=M1761
scaffold444|size185233	blastx	match_part	123041	124063	158	-	.	ID=scaffold444|size185233:hsp:63084:3.12.0.0;Parent=scaffold444|size185233:hit:33050:3.12.0.0;Target=jgi|Phatr2|37425|fgenesh1_pg.C_chr_13000035 4 329 +;Gap=M1023
scaffold444|size185233	blastx	match_part	120860	121534	122	-	.	ID=scaffold444|size185233:hsp:63085:3.12.0.0;Parent=scaffold444|size185233:hit:33050:3.12.0.0;Target=jgi|Phatr2|37425|fgenesh1_pg.C_chr_13000035 56 267 +;Gap=M675
scaffold444|size185233	blastx	match_part	117341	118573	99	-	.	ID=scaffold444|size185233:hsp:63086:3.12.0.0;Parent=scaffold444|size185233:hit:33050:3.12.0.0;Target=jgi|Phatr2|37425|fgenesh1_pg.C_chr_13000035 582 1005 +;Gap=M1233
scaffold444|size185233	blastx	match_part	117341	118573	97	-	.	ID=scaffold444|size185233:hsp:63087:3.12.0.0;Parent=scaffold444|size185233:hit:33050:3.12.0.0;Target=jgi|Phatr2|37425|fgenesh1_pg.C_chr_13000035 787 1210 +;Gap=M1233
scaffold444|size185233	blastx	match_part	117341	118573	96	-	.	ID=scaffold444|size185233:hsp:63088:3.12.0.0;Parent=scaffold444|size185233:hit:33050:3.12.0.0;Target=jgi|Phatr2|37425|fgenesh1_pg.C_chr_13000035 418 841 +;Gap=M1233
scaffold444|size185233	blastx	match_part	117341	118573	98	-	.	ID=scaffold444|size185233:hsp:63089:3.12.0.0;Parent=scaffold444|size185233:hit:33050:3.12.0.0;Target=jgi|Phatr2|37425|fgenesh1_pg.C_chr_13000035 336 759 +;Gap=M1233
scaffold444|size185233	blastx	match_part	117341	118573	92	-	.	ID=scaffold444|size185233:hsp:63090:3.12.0.0;Parent=scaffold444|size185233:hit:33050:3.12.0.0;Target=jgi|Phatr2|37425|fgenesh1_pg.C_chr_13000035 500 923 +;Gap=M1233
scaffold444|size185233	blastx	match_part	117341	118558	93	-	.	ID=scaffold444|size185233:hsp:63091:3.12.0.0;Parent=scaffold444|size185233:hit:33050:3.12.0.0;Target=jgi|Phatr2|37425|fgenesh1_pg.C_chr_13000035 304 718 +;Gap=M1218
scaffold444|size185233	blastx	match_part	117341	118363	86	-	.	ID=scaffold444|size185233:hsp:63092:3.12.0.0;Parent=scaffold444|size185233:hit:33050:3.12.0.0;Target=jgi|Phatr2|37425|fgenesh1_pg.C_chr_13000035 166 513 +;Gap=M1023
scaffold444|size185233	blastx	match_part	117341	118351	79	-	.	ID=scaffold444|size185233:hsp:63093:3.12.0.0;Parent=scaffold444|size185233:hit:33050:3.12.0.0;Target=jgi|Phatr2|37425|fgenesh1_pg.C_chr_13000035 303 636 +;Gap=M1011
scaffold444|size185233	blastx	match_part	117341	117724	108	-	.	ID=scaffold444|size185233:hsp:63094:3.12.0.0;Parent=scaffold444|size185233:hit:33050:3.12.0.0;Target=jgi|Phatr2|37425|fgenesh1_pg.C_chr_13000035 163 308 +;Gap=M384
scaffold444|size185233	blastx	match_part	117341	117694	82	-	.	ID=scaffold444|size185233:hsp:63095:3.12.0.0;Parent=scaffold444|size185233:hit:33050:3.12.0.0;Target=jgi|Phatr2|37425|fgenesh1_pg.C_chr_13000035 38 151 +;Gap=M354
scaffold444|size185233	blastx	match_part	114608	117502	191	-	.	ID=scaffold444|size185233:hsp:63096:3.12.0.0;Parent=scaffold444|size185233:hit:33050:3.12.0.0;Target=jgi|Phatr2|37425|fgenesh1_pg.C_chr_13000035 7 890 +;Gap=M2895
scaffold444|size185233	blastx	match_part	116332	117261	92	-	.	ID=scaffold444|size185233:hsp:63097:3.12.0.0;Parent=scaffold444|size185233:hit:33050:3.12.0.0;Target=jgi|Phatr2|37425|fgenesh1_pg.C_chr_13000035 157 480 +;Gap=M930
scaffold444|size185233	blastx	match_part	116275	117225	80	-	.	ID=scaffold444|size185233:hsp:63098:3.12.0.0;Parent=scaffold444|size185233:hit:33050:3.12.0.0;Target=jgi|Phatr2|37425|fgenesh1_pg.C_chr_13000035 1245 1559 +;Gap=M951
scaffold444|size185233	blastx	match_part	116332	117225	85	-	.	ID=scaffold444|size185233:hsp:63099:3.12.0.0;Parent=scaffold444|size185233:hit:33050:3.12.0.0;Target=jgi|Phatr2|37425|fgenesh1_pg.C_chr_13000035 712 1013 +;Gap=M894
scaffold444|size185233	blastx	match_part	116332	117225	79	-	.	ID=scaffold444|size185233:hsp:63100:3.12.0.0;Parent=scaffold444|size185233:hit:33050:3.12.0.0;Target=jgi|Phatr2|37425|fgenesh1_pg.C_chr_13000035 343 644 +;Gap=M894
scaffold444|size185233	blastx	match_part	116332	117225	84	-	.	ID=scaffold444|size185233:hsp:63101:3.12.0.0;Parent=scaffold444|size185233:hit:33050:3.12.0.0;Target=jgi|Phatr2|37425|fgenesh1_pg.C_chr_13000035 466 767 +;Gap=M894
scaffold444|size185233	blastx	match_part	116332	117225	85	-	.	ID=scaffold444|size185233:hsp:63102:3.12.0.0;Parent=scaffold444|size185233:hit:33050:3.12.0.0;Target=jgi|Phatr2|37425|fgenesh1_pg.C_chr_13000035 999 1300 +;Gap=M894
scaffold444|size185233	blastx	match_part	116332	117225	81	-	.	ID=scaffold444|size185233:hsp:63103:3.12.0.0;Parent=scaffold444|size185233:hit:33050:3.12.0.0;Target=jgi|Phatr2|37425|fgenesh1_pg.C_chr_13000035 876 1177 +;Gap=M894
scaffold444|size185233	blastx	match_part	116332	117225	78	-	.	ID=scaffold444|size185233:hsp:63104:3.12.0.0;Parent=scaffold444|size185233:hit:33050:3.12.0.0;Target=jgi|Phatr2|37425|fgenesh1_pg.C_chr_13000035 794 1095 +;Gap=M894
scaffold444|size185233	blastx	match_part	116332	117225	78	-	.	ID=scaffold444|size185233:hsp:63105:3.12.0.0;Parent=scaffold444|size185233:hit:33050:3.12.0.0;Target=jgi|Phatr2|37425|fgenesh1_pg.C_chr_13000035 917 1218 +;Gap=M894
scaffold444|size185233	blastx	match_part	116332	117225	78	-	.	ID=scaffold444|size185233:hsp:63106:3.12.0.0;Parent=scaffold444|size185233:hit:33050:3.12.0.0;Target=jgi|Phatr2|37425|fgenesh1_pg.C_chr_13000035 548 849 +;Gap=M894
scaffold444|size185233	blastx	match_part	116332	117225	81	-	.	ID=scaffold444|size185233:hsp:63107:3.12.0.0;Parent=scaffold444|size185233:hit:33050:3.12.0.0;Target=jgi|Phatr2|37425|fgenesh1_pg.C_chr_13000035 630 931 +;Gap=M894
scaffold444|size185233	blastx	match_part	114608	116347	212	-	.	ID=scaffold444|size185233:hsp:63108:3.12.0.0;Parent=scaffold444|size185233:hit:33050:3.12.0.0;Target=jgi|Phatr2|37425|fgenesh1_pg.C_chr_13000035 143 685 +;Gap=M1740
scaffold444|size185233	blastx	match_part	114608	116347	207	-	.	ID=scaffold444|size185233:hsp:63109:3.12.0.0;Parent=scaffold444|size185233:hit:33050:3.12.0.0;Target=jgi|Phatr2|37425|fgenesh1_pg.C_chr_13000035 119 644 +;Gap=M1740
scaffold444|size185233	blastx	match_part	114608	116323	196	-	.	ID=scaffold444|size185233:hsp:63110:3.12.0.0;Parent=scaffold444|size185233:hit:33050:3.12.0.0;Target=jgi|Phatr2|37425|fgenesh1_pg.C_chr_13000035 641 1177 +;Gap=M1716
scaffold444|size185233	blastx	match_part	114608	116323	196	-	.	ID=scaffold444|size185233:hsp:63111:3.12.0.0;Parent=scaffold444|size185233:hit:33050:3.12.0.0;Target=jgi|Phatr2|37425|fgenesh1_pg.C_chr_13000035 764 1300 +;Gap=M1716
scaffold444|size185233	blastx	match_part	114668	116323	218	-	.	ID=scaffold444|size185233:hsp:63112:3.12.0.0;Parent=scaffold444|size185233:hit:33050:3.12.0.0;Target=jgi|Phatr2|37425|fgenesh1_pg.C_chr_13000035 1010 1568 +;Gap=M1656
scaffold444|size185233	blastx	match_part	115626	116000	117	-	.	ID=scaffold444|size185233:hsp:63113:3.12.0.0;Parent=scaffold444|size185233:hit:33050:3.12.0.0;Target=jgi|Phatr2|37425|fgenesh1_pg.C_chr_13000035 71 199 +;Gap=M375
scaffold444|size185233	blastx	match_part	115626	115946	71	-	.	ID=scaffold444|size185233:hsp:63114:3.12.0.0;Parent=scaffold444|size185233:hit:33050:3.12.0.0;Target=jgi|Phatr2|37425|fgenesh1_pg.C_chr_13000035 6 111 +;Gap=M321
scaffold444|size185233	blastx	match_part	114608	115627	209	-	.	ID=scaffold444|size185233:hsp:63115:3.12.0.0;Parent=scaffold444|size185233:hit:33050:3.12.0.0;Target=jgi|Phatr2|37425|fgenesh1_pg.C_chr_13000035 104 439 +;Gap=M1020
scaffold444|size185233	blastx	match_part	114608	115621	248	-	.	ID=scaffold444|size185233:hsp:63116:3.12.0.0;Parent=scaffold444|size185233:hit:33050:3.12.0.0;Target=jgi|Phatr2|37425|fgenesh1_pg.C_chr_13000035 19 357 +;Gap=M1014
scaffold444|size185233	blastx	match_part	114608	115621	240	-	.	ID=scaffold444|size185233:hsp:63117:3.12.0.0;Parent=scaffold444|size185233:hit:33050:3.12.0.0;Target=jgi|Phatr2|37425|fgenesh1_pg.C_chr_13000035 74 398 +;Gap=M1014
scaffold444|size185233	blastx	match_part	114668	115609	213	-	.	ID=scaffold444|size185233:hsp:63118:3.12.0.0;Parent=scaffold444|size185233:hit:33050:3.12.0.0;Target=jgi|Phatr2|37425|fgenesh1_pg.C_chr_13000035 3 279 +;Gap=M942
scaffold444|size185233	blastx	match_part	114656	115465	216	-	.	ID=scaffold444|size185233:hsp:63119:3.12.0.0;Parent=scaffold444|size185233:hit:33050:3.12.0.0;Target=jgi|Phatr2|37425|fgenesh1_pg.C_chr_13000035 3 267 +;Gap=M810
scaffold444|size185233	blastx	match_part	114605	115321	194	-	.	ID=scaffold444|size185233:hsp:63120:3.12.0.0;Parent=scaffold444|size185233:hit:33050:3.12.0.0;Target=jgi|Phatr2|37425|fgenesh1_pg.C_chr_13000035 3 252 +;Gap=M717
scaffold444|size185233	blastx	match_part	114091	114675	136	-	.	ID=scaffold444|size185233:hsp:63121:3.12.0.0;Parent=scaffold444|size185233:hit:33050:3.12.0.0;Target=jgi|Phatr2|37425|fgenesh1_pg.C_chr_13000035 1379 1568 +;Gap=M585
scaffold444|size185233	blastx	match_part	112222	114633	413	-	.	ID=scaffold444|size185233:hsp:63122:3.12.0.0;Parent=scaffold444|size185233:hit:33050:3.12.0.0;Target=jgi|Phatr2|37425|fgenesh1_pg.C_chr_13000035 835 1568 +;Gap=M2412
scaffold444|size185233	blastx	match_part	112162	114618	467	-	.	ID=scaffold444|size185233:hsp:63123:3.12.0.0;Parent=scaffold444|size185233:hit:33050:3.12.0.0;Target=jgi|Phatr2|37425|fgenesh1_pg.C_chr_13000035 84 849 +;Gap=M2457
scaffold444|size185233	blastx	match_part	112162	114618	450	-	.	ID=scaffold444|size185233:hsp:63124:3.12.0.0;Parent=scaffold444|size185233:hit:33050:3.12.0.0;Target=jgi|Phatr2|37425|fgenesh1_pg.C_chr_13000035 49 808 +;Gap=M2457
scaffold444|size185233	blastx	match_part	112162	114612	474	-	.	ID=scaffold444|size185233:hsp:63125:3.12.0.0;Parent=scaffold444|size185233:hit:33050:3.12.0.0;Target=jgi|Phatr2|37425|fgenesh1_pg.C_chr_13000035 19 767 +;Gap=M2451
scaffold444|size185233	blastx	match_part	112162	114612	397	-	.	ID=scaffold444|size185233:hsp:63126:3.12.0.0;Parent=scaffold444|size185233:hit:33050:3.12.0.0;Target=jgi|Phatr2|37425|fgenesh1_pg.C_chr_13000035 210 931 +;Gap=M2451
scaffold444|size185233	blastx	match_part	112162	113739	337	-	.	ID=scaffold444|size185233:hsp:63127:3.12.0.0;Parent=scaffold444|size185233:hit:33050:3.12.0.0;Target=jgi|Phatr2|37425|fgenesh1_pg.C_chr_13000035 2 521 +;Gap=M1578
scaffold444|size185233	blastx	match_part	112150	112878	191	-	.	ID=scaffold444|size185233:hsp:63128:3.12.0.0;Parent=scaffold444|size185233:hit:33050:3.12.0.0;Target=jgi|Phatr2|37425|fgenesh1_pg.C_chr_13000035 2 251 +;Gap=M729
scaffold444|size185233	blastx	match_part	111660	112142	154	-	.	ID=scaffold444|size185233:hsp:63129:3.12.0.0;Parent=scaffold444|size185233:hit:33050:3.12.0.0;Target=jgi|Phatr2|37425|fgenesh1_pg.C_chr_13000035 103 274 +;Gap=M483
scaffold444|size185233	blastx	match_part	111708	112142	131	-	.	ID=scaffold444|size185233:hsp:63130:3.12.0.0;Parent=scaffold444|size185233:hit:33050:3.12.0.0;Target=jgi|Phatr2|37425|fgenesh1_pg.C_chr_13000035 79 227 +;Gap=M435
scaffold444|size185233	blastx	match_part	111708	112142	131	-	.	ID=scaffold444|size185233:hsp:63131:3.12.0.0;Parent=scaffold444|size185233:hit:33050:3.12.0.0;Target=jgi|Phatr2|37425|fgenesh1_pg.C_chr_13000035 127 275 +;Gap=M435
scaffold444|size185233	blastx	protein_match	111660	125161	137	-	.	ID=scaffold444|size185233:hit:33051:3.12.0.0;Name=jgi|Fracy1|191673|e_gw1.13.81.1;score=137
scaffold444|size185233	blastx	match_part	124007	125161	152	-	.	ID=scaffold444|size185233:hsp:63132:3.12.0.0;Parent=scaffold444|size185233:hit:33051:3.12.0.0;Target=jgi|Fracy1|191673|e_gw1.13.81.1 12 427 +;Gap=M1155
scaffold444|size185233	blastx	match_part	123728	125122	123	-	.	ID=scaffold444|size185233:hsp:63133:3.12.0.0;Parent=scaffold444|size185233:hit:33051:3.12.0.0;Target=jgi|Fracy1|191673|e_gw1.13.81.1 9 415 +;Gap=M1395
scaffold444|size185233	blastx	match_part	123122	124372	140	-	.	ID=scaffold444|size185233:hsp:63134:3.12.0.0;Parent=scaffold444|size185233:hit:33051:3.12.0.0;Target=jgi|Fracy1|191673|e_gw1.13.81.1 58 429 +;Gap=M1251
scaffold444|size185233	blastx	match_part	123110	124354	160	-	.	ID=scaffold444|size185233:hsp:63135:3.12.0.0;Parent=scaffold444|size185233:hit:33051:3.12.0.0;Target=jgi|Fracy1|191673|e_gw1.13.81.1 20 403 +;Gap=M1245
scaffold444|size185233	blastx	match_part	122397	123056	114	-	.	ID=scaffold444|size185233:hsp:63136:3.12.0.0;Parent=scaffold444|size185233:hit:33051:3.12.0.0;Target=jgi|Fracy1|191673|e_gw1.13.81.1 81 311 +;Gap=M660
scaffold444|size185233	blastx	match_part	122379	123026	116	-	.	ID=scaffold444|size185233:hsp:63137:3.12.0.0;Parent=scaffold444|size185233:hit:33051:3.12.0.0;Target=jgi|Fracy1|191673|e_gw1.13.81.1 159 381 +;Gap=M648
scaffold444|size185233	blastx	match_part	122352	123020	147	-	.	ID=scaffold444|size185233:hsp:63138:3.12.0.0;Parent=scaffold444|size185233:hit:33051:3.12.0.0;Target=jgi|Fracy1|191673|e_gw1.13.81.1 25 273 +;Gap=M669
scaffold444|size185233	blastx	match_part	121133	122308	144	-	.	ID=scaffold444|size185233:hsp:63139:3.12.0.0;Parent=scaffold444|size185233:hit:33051:3.12.0.0;Target=jgi|Fracy1|191673|e_gw1.13.81.1 48 430 +;Gap=M1176
scaffold444|size185233	blastx	match_part	121091	122305	147	-	.	ID=scaffold444|size185233:hsp:63140:3.12.0.0;Parent=scaffold444|size185233:hit:33051:3.12.0.0;Target=jgi|Fracy1|191673|e_gw1.13.81.1 25 426 +;Gap=M1215
scaffold444|size185233	blastx	match_part	120824	121861	160	-	.	ID=scaffold444|size185233:hsp:63141:3.12.0.0;Parent=scaffold444|size185233:hit:33051:3.12.0.0;Target=jgi|Fracy1|191673|e_gw1.13.81.1 41 403 +;Gap=M1038
scaffold444|size185233	blastx	match_part	120800	121780	159	-	.	ID=scaffold444|size185233:hsp:63142:3.12.0.0;Parent=scaffold444|size185233:hit:33051:3.12.0.0;Target=jgi|Fracy1|191673|e_gw1.13.81.1 41 347 +;Gap=M981
scaffold444|size185233	blastx	match_part	120095	121501	165	-	.	ID=scaffold444|size185233:hsp:63143:3.12.0.0;Parent=scaffold444|size185233:hit:33051:3.12.0.0;Target=jgi|Fracy1|191673|e_gw1.13.81.1 5 428 +;Gap=M1407
scaffold444|size185233	blastx	match_part	119396	120934	125	-	.	ID=scaffold444|size185233:hsp:63144:3.12.0.0;Parent=scaffold444|size185233:hit:33051:3.12.0.0;Target=jgi|Fracy1|191673|e_gw1.13.81.1 5 425 +;Gap=M1539
scaffold444|size185233	blastx	match_part	119264	120310	118	-	.	ID=scaffold444|size185233:hsp:63145:3.12.0.0;Parent=scaffold444|size185233:hit:33051:3.12.0.0;Target=jgi|Fracy1|191673|e_gw1.13.81.1 9 343 +;Gap=M1047
scaffold444|size185233	blastx	match_part	117344	118570	134	-	.	ID=scaffold444|size185233:hsp:63146:3.12.0.0;Parent=scaffold444|size185233:hit:33051:3.12.0.0;Target=jgi|Fracy1|191673|e_gw1.13.81.1 61 418 +;Gap=M1227
scaffold444|size185233	blastx	match_part	117104	118369	138	-	.	ID=scaffold444|size185233:hsp:63147:3.12.0.0;Parent=scaffold444|size185233:hit:33051:3.12.0.0;Target=jgi|Fracy1|191673|e_gw1.13.81.1 14 417 +;Gap=M1266
scaffold444|size185233	blastx	match_part	116597	117724	142	-	.	ID=scaffold444|size185233:hsp:63148:3.12.0.0;Parent=scaffold444|size185233:hit:33051:3.12.0.0;Target=jgi|Fracy1|191673|e_gw1.13.81.1 61 393 +;Gap=M1128
scaffold444|size185233	blastx	match_part	115997	117559	155	-	.	ID=scaffold444|size185233:hsp:63149:3.12.0.0;Parent=scaffold444|size185233:hit:33051:3.12.0.0;Target=jgi|Fracy1|191673|e_gw1.13.81.1 1 415 +;Gap=M1563
scaffold444|size185233	blastx	match_part	116320	117102	116	-	.	ID=scaffold444|size185233:hsp:63150:3.12.0.0;Parent=scaffold444|size185233:hit:33051:3.12.0.0;Target=jgi|Fracy1|191673|e_gw1.13.81.1 101 359 +;Gap=M783
scaffold444|size185233	blastx	match_part	115289	116878	172	-	.	ID=scaffold444|size185233:hsp:63151:3.12.0.0;Parent=scaffold444|size185233:hit:33051:3.12.0.0;Target=jgi|Fracy1|191673|e_gw1.13.81.1 5 430 +;Gap=M1590
scaffold444|size185233	blastx	match_part	115001	116308	218	-	.	ID=scaffold444|size185233:hsp:63152:3.12.0.0;Parent=scaffold444|size185233:hit:33051:3.12.0.0;Target=jgi|Fracy1|191673|e_gw1.13.81.1 42 430 +;Gap=M1308
scaffold444|size185233	blastx	match_part	114857	116287	263	-	.	ID=scaffold444|size185233:hsp:63153:3.12.0.0;Parent=scaffold444|size185233:hit:33051:3.12.0.0;Target=jgi|Fracy1|191673|e_gw1.13.81.1 1 430 +;Gap=M1431
scaffold444|size185233	blastx	match_part	114713	116227	273	-	.	ID=scaffold444|size185233:hsp:63154:3.12.0.0;Parent=scaffold444|size185233:hit:33051:3.12.0.0;Target=jgi|Fracy1|191673|e_gw1.13.81.1 1 430 +;Gap=M1515
scaffold444|size185233	blastx	match_part	115623	116000	121	-	.	ID=scaffold444|size185233:hsp:63155:3.12.0.0;Parent=scaffold444|size185233:hit:33051:3.12.0.0;Target=jgi|Fracy1|191673|e_gw1.13.81.1 81 202 +;Gap=M378
scaffold444|size185233	blastx	match_part	115641	116000	118	-	.	ID=scaffold444|size185233:hsp:63156:3.12.0.0;Parent=scaffold444|size185233:hit:33051:3.12.0.0;Target=jgi|Fracy1|191673|e_gw1.13.81.1 299 418 +;Gap=M360
scaffold444|size185233	blastx	match_part	115620	115970	122	-	.	ID=scaffold444|size185233:hsp:63157:3.12.0.0;Parent=scaffold444|size185233:hit:33051:3.12.0.0;Target=jgi|Fracy1|191673|e_gw1.13.81.1 240 365 +;Gap=M351
scaffold444|size185233	blastx	match_part	115626	115970	128	-	.	ID=scaffold444|size185233:hsp:63158:3.12.0.0;Parent=scaffold444|size185233:hit:33051:3.12.0.0;Target=jgi|Fracy1|191673|e_gw1.13.81.1 183 311 +;Gap=M345
scaffold444|size185233	blastx	match_part	115623	115967	125	-	.	ID=scaffold444|size185233:hsp:63159:3.12.0.0;Parent=scaffold444|size185233:hit:33051:3.12.0.0;Target=jgi|Fracy1|191673|e_gw1.13.81.1 132 259 +;Gap=M345
scaffold444|size185233	blastx	match_part	115638	115856	78	-	.	ID=scaffold444|size185233:hsp:63160:3.12.0.0;Parent=scaffold444|size185233:hit:33051:3.12.0.0;Target=jgi|Fracy1|191673|e_gw1.13.81.1 1 73 +;Gap=M219
scaffold444|size185233	blastx	match_part	114635	115624	311	-	.	ID=scaffold444|size185233:hsp:63161:3.12.0.0;Parent=scaffold444|size185233:hit:33051:3.12.0.0;Target=jgi|Fracy1|191673|e_gw1.13.81.1 71 418 +;Gap=M990
scaffold444|size185233	blastx	match_part	114608	115621	309	-	.	ID=scaffold444|size185233:hsp:63162:3.12.0.0;Parent=scaffold444|size185233:hit:33051:3.12.0.0;Target=jgi|Fracy1|191673|e_gw1.13.81.1 24 379 +;Gap=M1014
scaffold444|size185233	blastx	match_part	114620	115570	301	-	.	ID=scaffold444|size185233:hsp:63163:3.12.0.0;Parent=scaffold444|size185233:hit:33051:3.12.0.0;Target=jgi|Fracy1|191673|e_gw1.13.81.1 1 311 +;Gap=M951
scaffold444|size185233	blastx	match_part	114605	115138	164	-	.	ID=scaffold444|size185233:hsp:63164:3.12.0.0;Parent=scaffold444|size185233:hit:33051:3.12.0.0;Target=jgi|Fracy1|191673|e_gw1.13.81.1 1 182 +;Gap=M534
scaffold444|size185233	blastx	match_part	113275	114675	383	-	.	ID=scaffold444|size185233:hsp:63165:3.12.0.0;Parent=scaffold444|size185233:hit:33051:3.12.0.0;Target=jgi|Fracy1|191673|e_gw1.13.81.1 3 430 +;Gap=M1401
scaffold444|size185233	blastx	match_part	113131	114537	396	-	.	ID=scaffold444|size185233:hsp:63166:3.12.0.0;Parent=scaffold444|size185233:hit:33051:3.12.0.0;Target=jgi|Fracy1|191673|e_gw1.13.81.1 1 430 +;Gap=M1407
scaffold444|size185233	blastx	match_part	112267	113697	386	-	.	ID=scaffold444|size185233:hsp:63167:3.12.0.0;Parent=scaffold444|size185233:hit:33051:3.12.0.0;Target=jgi|Fracy1|191673|e_gw1.13.81.1 1 430 +;Gap=M1431
scaffold444|size185233	blastx	match_part	112210	113532	400	-	.	ID=scaffold444|size185233:hsp:63168:3.12.0.0;Parent=scaffold444|size185233:hit:33051:3.12.0.0;Target=jgi|Fracy1|191673|e_gw1.13.81.1 1 429 +;Gap=M1323
scaffold444|size185233	blastx	match_part	112150	113388	379	-	.	ID=scaffold444|size185233:hsp:63169:3.12.0.0;Parent=scaffold444|size185233:hit:33051:3.12.0.0;Target=jgi|Fracy1|191673|e_gw1.13.81.1 1 407 +;Gap=M1239
scaffold444|size185233	blastx	match_part	111717	112187	126	-	.	ID=scaffold444|size185233:hsp:63170:3.12.0.0;Parent=scaffold444|size185233:hit:33051:3.12.0.0;Target=jgi|Fracy1|191673|e_gw1.13.81.1 34 190 +;Gap=M471
scaffold444|size185233	blastx	match_part	111663	112148	160	-	.	ID=scaffold444|size185233:hsp:63171:3.12.0.0;Parent=scaffold444|size185233:hit:33051:3.12.0.0;Target=jgi|Fracy1|191673|e_gw1.13.81.1 131 297 +;Gap=M486
scaffold444|size185233	blastx	match_part	111669	112148	141	-	.	ID=scaffold444|size185233:hsp:63172:3.12.0.0;Parent=scaffold444|size185233:hit:33051:3.12.0.0;Target=jgi|Fracy1|191673|e_gw1.13.81.1 244 425 +;Gap=M480
scaffold444|size185233	blastx	match_part	111720	112148	125	-	.	ID=scaffold444|size185233:hsp:63173:3.12.0.0;Parent=scaffold444|size185233:hit:33051:3.12.0.0;Target=jgi|Fracy1|191673|e_gw1.13.81.1 293 429 +;Gap=M429
scaffold444|size185233	blastx	match_part	111660	112142	137	-	.	ID=scaffold444|size185233:hsp:63174:3.12.0.0;Parent=scaffold444|size185233:hit:33051:3.12.0.0;Target=jgi|Fracy1|191673|e_gw1.13.81.1 1 144 +;Gap=M483
scaffold444|size185233	blastx	match_part	111714	112133	149	-	.	ID=scaffold444|size185233:hsp:63175:3.12.0.0;Parent=scaffold444|size185233:hit:33051:3.12.0.0;Target=jgi|Fracy1|191673|e_gw1.13.81.1 68 219 +;Gap=M420
scaffold444|size185233	blastx	match_part	111720	112133	129	-	.	ID=scaffold444|size185233:hsp:63176:3.12.0.0;Parent=scaffold444|size185233:hit:33051:3.12.0.0;Target=jgi|Fracy1|191673|e_gw1.13.81.1 40 177 +;Gap=M414
scaffold444|size185233	blastx	protein_match	111705	124150	167	-	.	ID=scaffold444|size185233:hit:33052:3.12.0.0;Name=jgi|Fracy1|197943|e_gw1.36.14.1;score=167
scaffold444|size185233	blastx	match_part	123104	124150	121	-	.	ID=scaffold444|size185233:hsp:63177:3.12.0.0;Parent=scaffold444|size185233:hit:33052:3.12.0.0;Target=jgi|Fracy1|197943|e_gw1.36.14.1 47 334 +;Gap=M1047
scaffold444|size185233	blastx	match_part	122367	123029	119	-	.	ID=scaffold444|size185233:hsp:63178:3.12.0.0;Parent=scaffold444|size185233:hit:33052:3.12.0.0;Target=jgi|Fracy1|197943|e_gw1.36.14.1 97 314 +;Gap=M663
scaffold444|size185233	blastx	match_part	122379	122732	131	-	.	ID=scaffold444|size185233:hsp:63179:3.12.0.0;Parent=scaffold444|size185233:hit:33052:3.12.0.0;Target=jgi|Fracy1|197943|e_gw1.36.14.1 100 214 +;Gap=M354
scaffold444|size185233	blastx	match_part	120806	121534	152	-	.	ID=scaffold444|size185233:hsp:63180:3.12.0.0;Parent=scaffold444|size185233:hit:33052:3.12.0.0;Target=jgi|Fracy1|197943|e_gw1.36.14.1 116 334 +;Gap=M729
scaffold444|size185233	blastx	match_part	120800	121399	116	-	.	ID=scaffold444|size185233:hsp:63181:3.12.0.0;Parent=scaffold444|size185233:hit:33052:3.12.0.0;Target=jgi|Fracy1|197943|e_gw1.36.14.1 2 168 +;Gap=M600
scaffold444|size185233	blastx	match_part	117296	117745	127	-	.	ID=scaffold444|size185233:hsp:63182:3.12.0.0;Parent=scaffold444|size185233:hit:33052:3.12.0.0;Target=jgi|Fracy1|197943|e_gw1.36.14.1 117 263 +;Gap=M450
scaffold444|size185233	blastx	match_part	115940	116875	135	-	.	ID=scaffold444|size185233:hsp:63183:3.12.0.0;Parent=scaffold444|size185233:hit:33052:3.12.0.0;Target=jgi|Fracy1|197943|e_gw1.36.14.1 41 327 +;Gap=M936
scaffold444|size185233	blastx	match_part	115620	115973	129	-	.	ID=scaffold444|size185233:hsp:63184:3.12.0.0;Parent=scaffold444|size185233:hit:33052:3.12.0.0;Target=jgi|Fracy1|197943|e_gw1.36.14.1 173 290 +;Gap=M354
scaffold444|size185233	blastx	match_part	115623	115973	142	-	.	ID=scaffold444|size185233:hsp:63185:3.12.0.0;Parent=scaffold444|size185233:hit:33052:3.12.0.0;Target=jgi|Fracy1|197943|e_gw1.36.14.1 97 205 +;Gap=M351
scaffold444|size185233	blastx	match_part	115623	115922	104	-	.	ID=scaffold444|size185233:hsp:63186:3.12.0.0;Parent=scaffold444|size185233:hit:33052:3.12.0.0;Target=jgi|Fracy1|197943|e_gw1.36.14.1 2 117 +;Gap=M300
scaffold444|size185233	blastx	match_part	114641	115645	288	-	.	ID=scaffold444|size185233:hsp:63187:3.12.0.0;Parent=scaffold444|size185233:hit:33052:3.12.0.0;Target=jgi|Fracy1|197943|e_gw1.36.14.1 63 377 +;Gap=M1005
scaffold444|size185233	blastx	match_part	114650	115639	319	-	.	ID=scaffold444|size185233:hsp:63188:3.12.0.0;Parent=scaffold444|size185233:hit:33052:3.12.0.0;Target=jgi|Fracy1|197943|e_gw1.36.14.1 9 334 +;Gap=M990
scaffold444|size185233	blastx	match_part	114863	115639	197	-	.	ID=scaffold444|size185233:hsp:63189:3.12.0.0;Parent=scaffold444|size185233:hit:33052:3.12.0.0;Target=jgi|Fracy1|197943|e_gw1.36.14.1 113 379 +;Gap=M777
scaffold444|size185233	blastx	match_part	114632	115636	293	-	.	ID=scaffold444|size185233:hsp:63190:3.12.0.0;Parent=scaffold444|size185233:hit:33052:3.12.0.0;Target=jgi|Fracy1|197943|e_gw1.36.14.1 2 332 +;Gap=M1005
scaffold444|size185233	blastx	match_part	114719	115636	252	-	.	ID=scaffold444|size185233:hsp:63191:3.12.0.0;Parent=scaffold444|size185233:hit:33052:3.12.0.0;Target=jgi|Fracy1|197943|e_gw1.36.14.1 78 379 +;Gap=M918
scaffold444|size185233	blastx	match_part	114608	115510	309	-	.	ID=scaffold444|size185233:hsp:63192:3.12.0.0;Parent=scaffold444|size185233:hit:33052:3.12.0.0;Target=jgi|Fracy1|197943|e_gw1.36.14.1 4 304 +;Gap=M903
scaffold444|size185233	blastx	match_part	114608	115492	257	-	.	ID=scaffold444|size185233:hsp:63193:3.12.0.0;Parent=scaffold444|size185233:hit:33052:3.12.0.0;Target=jgi|Fracy1|197943|e_gw1.36.14.1 2 260 +;Gap=M885
scaffold444|size185233	blastx	match_part	113710	114630	260	-	.	ID=scaffold444|size185233:hsp:63194:3.12.0.0;Parent=scaffold444|size185233:hit:33052:3.12.0.0;Target=jgi|Fracy1|197943|e_gw1.36.14.1 77 379 +;Gap=M921
scaffold444|size185233	blastx	match_part	113491	114624	323	-	.	ID=scaffold444|size185233:hsp:63195:3.12.0.0;Parent=scaffold444|size185233:hit:33052:3.12.0.0;Target=jgi|Fracy1|197943|e_gw1.36.14.1 11 377 +;Gap=M1134
scaffold444|size185233	blastx	match_part	113410	114501	337	-	.	ID=scaffold444|size185233:hsp:63196:3.12.0.0;Parent=scaffold444|size185233:hit:33052:3.12.0.0;Target=jgi|Fracy1|197943|e_gw1.36.14.1 4 376 +;Gap=M1092
scaffold444|size185233	blastx	match_part	113281	114483	329	-	.	ID=scaffold444|size185233:hsp:63197:3.12.0.0;Parent=scaffold444|size185233:hit:33052:3.12.0.0;Target=jgi|Fracy1|197943|e_gw1.36.14.1 2 379 +;Gap=M1203
scaffold444|size185233	blastx	match_part	113059	114339	336	-	.	ID=scaffold444|size185233:hsp:63198:3.12.0.0;Parent=scaffold444|size185233:hit:33052:3.12.0.0;Target=jgi|Fracy1|197943|e_gw1.36.14.1 2 377 +;Gap=M1281
scaffold444|size185233	blastx	match_part	112993	114195	337	-	.	ID=scaffold444|size185233:hsp:63199:3.12.0.0;Parent=scaffold444|size185233:hit:33052:3.12.0.0;Target=jgi|Fracy1|197943|e_gw1.36.14.1 2 379 +;Gap=M1203
scaffold444|size185233	blastx	match_part	112849	114051	333	-	.	ID=scaffold444|size185233:hsp:63200:3.12.0.0;Parent=scaffold444|size185233:hit:33052:3.12.0.0;Target=jgi|Fracy1|197943|e_gw1.36.14.1 2 379 +;Gap=M1203
scaffold444|size185233	blastx	match_part	112483	113763	334	-	.	ID=scaffold444|size185233:hsp:63201:3.12.0.0;Parent=scaffold444|size185233:hit:33052:3.12.0.0;Target=jgi|Fracy1|197943|e_gw1.36.14.1 2 377 +;Gap=M1281
scaffold444|size185233	blastx	match_part	112417	113496	337	-	.	ID=scaffold444|size185233:hsp:63202:3.12.0.0;Parent=scaffold444|size185233:hit:33052:3.12.0.0;Target=jgi|Fracy1|197943|e_gw1.36.14.1 4 379 +;Gap=M1080
scaffold444|size185233	blastx	match_part	112273	113478	338	-	.	ID=scaffold444|size185233:hsp:63203:3.12.0.0;Parent=scaffold444|size185233:hit:33052:3.12.0.0;Target=jgi|Fracy1|197943|e_gw1.36.14.1 2 379 +;Gap=M1206
scaffold444|size185233	blastx	match_part	112150	113334	333	-	.	ID=scaffold444|size185233:hsp:63204:3.12.0.0;Parent=scaffold444|size185233:hit:33052:3.12.0.0;Target=jgi|Fracy1|197943|e_gw1.36.14.1 2 372 +;Gap=M1185
scaffold444|size185233	blastx	match_part	111720	112199	133	-	.	ID=scaffold444|size185233:hsp:63205:3.12.0.0;Parent=scaffold444|size185233:hit:33052:3.12.0.0;Target=jgi|Fracy1|197943|e_gw1.36.14.1 93 256 +;Gap=M480
scaffold444|size185233	blastx	match_part	111705	112193	167	-	.	ID=scaffold444|size185233:hsp:63206:3.12.0.0;Parent=scaffold444|size185233:hit:33052:3.12.0.0;Target=jgi|Fracy1|197943|e_gw1.36.14.1 15 181 +;Gap=M489
scaffold444|size185233	blastx	match_part	111705	112193	128	-	.	ID=scaffold444|size185233:hsp:63207:3.12.0.0;Parent=scaffold444|size185233:hit:33052:3.12.0.0;Target=jgi|Fracy1|197943|e_gw1.36.14.1 167 333 +;Gap=M489
scaffold444|size185233	blastx	match_part	111708	112148	148	-	.	ID=scaffold444|size185233:hsp:63208:3.12.0.0;Parent=scaffold444|size185233:hit:33052:3.12.0.0;Target=jgi|Fracy1|197943|e_gw1.36.14.1 130 272 +;Gap=M441
scaffold444|size185233	blastx	match_part	111705	112133	149	-	.	ID=scaffold444|size185233:hsp:63209:3.12.0.0;Parent=scaffold444|size185233:hit:33052:3.12.0.0;Target=jgi|Fracy1|197943|e_gw1.36.14.1 179 321 +;Gap=M429
scaffold444|size185233	blastx	match_part	111720	112133	165	-	.	ID=scaffold444|size185233:hsp:63210:3.12.0.0;Parent=scaffold444|size185233:hit:33052:3.12.0.0;Target=jgi|Fracy1|197943|e_gw1.36.14.1 91 220 +;Gap=M414
scaffold444|size185233	blastx	match_part	111720	112133	141	-	.	ID=scaffold444|size185233:hsp:63211:3.12.0.0;Parent=scaffold444|size185233:hit:33052:3.12.0.0;Target=jgi|Fracy1|197943|e_gw1.36.14.1 71 208 +;Gap=M414
scaffold444|size185233	blastx	match_part	111705	112082	147	-	.	ID=scaffold444|size185233:hsp:63212:3.12.0.0;Parent=scaffold444|size185233:hit:33052:3.12.0.0;Target=jgi|Fracy1|197943|e_gw1.36.14.1 4 137 +;Gap=M378
scaffold444|size185233	blastx	match_part	111708	112064	127	-	.	ID=scaffold444|size185233:hsp:63213:3.12.0.0;Parent=scaffold444|size185233:hit:33052:3.12.0.0;Target=jgi|Fracy1|197943|e_gw1.36.14.1 2 116 +;Gap=M357
scaffold444|size185233	blastx	protein_match	111708	124279	135	-	.	ID=scaffold444|size185233:hit:33053:3.12.0.0;Name=jgi|Fracy1|193032|e_gw1.17.261.1;score=135
scaffold444|size185233	blastx	match_part	123104	124279	160	-	.	ID=scaffold444|size185233:hsp:63214:3.12.0.0;Parent=scaffold444|size185233:hit:33053:3.12.0.0;Target=jgi|Fracy1|193032|e_gw1.17.261.1 9 345 +;Gap=M1176
scaffold444|size185233	blastx	match_part	122328	123020	131	-	.	ID=scaffold444|size185233:hsp:63215:3.12.0.0;Parent=scaffold444|size185233:hit:33053:3.12.0.0;Target=jgi|Fracy1|193032|e_gw1.17.261.1 93 318 +;Gap=M693
scaffold444|size185233	blastx	match_part	122379	123020	120	-	.	ID=scaffold444|size185233:hsp:63216:3.12.0.0;Parent=scaffold444|size185233:hit:33053:3.12.0.0;Target=jgi|Fracy1|193032|e_gw1.17.261.1 1 237 +;Gap=M642
scaffold444|size185233	blastx	match_part	121202	122296	126	-	.	ID=scaffold444|size185233:hsp:63217:3.12.0.0;Parent=scaffold444|size185233:hit:33053:3.12.0.0;Target=jgi|Fracy1|193032|e_gw1.17.261.1 40 355 +;Gap=M1095
scaffold444|size185233	blastx	match_part	121127	121585	128	-	.	ID=scaffold444|size185233:hsp:63218:3.12.0.0;Parent=scaffold444|size185233:hit:33053:3.12.0.0;Target=jgi|Fracy1|193032|e_gw1.17.261.1 162 338 +;Gap=M459
scaffold444|size185233	blastx	match_part	120824	121555	129	-	.	ID=scaffold444|size185233:hsp:63219:3.12.0.0;Parent=scaffold444|size185233:hit:33053:3.12.0.0;Target=jgi|Fracy1|193032|e_gw1.17.261.1 122 355 +;Gap=M732
scaffold444|size185233	blastx	match_part	120137	121399	116	-	.	ID=scaffold444|size185233:hsp:63220:3.12.0.0;Parent=scaffold444|size185233:hit:33053:3.12.0.0;Target=jgi|Fracy1|193032|e_gw1.17.261.1 3 338 +;Gap=M1263
scaffold444|size185233	blastx	match_part	119264	120301	120	-	.	ID=scaffold444|size185233:hsp:63221:3.12.0.0;Parent=scaffold444|size185233:hit:33053:3.12.0.0;Target=jgi|Fracy1|193032|e_gw1.17.261.1 40 355 +;Gap=M1038
scaffold444|size185233	blastx	match_part	117341	118363	118	-	.	ID=scaffold444|size185233:hsp:63222:3.12.0.0;Parent=scaffold444|size185233:hit:33053:3.12.0.0;Target=jgi|Fracy1|193032|e_gw1.17.261.1 52 355 +;Gap=M1023
scaffold444|size185233	blastx	match_part	117341	118297	154	-	.	ID=scaffold444|size185233:hsp:63223:3.12.0.0;Parent=scaffold444|size185233:hit:33053:3.12.0.0;Target=jgi|Fracy1|193032|e_gw1.17.261.1 11 339 +;Gap=M957
scaffold444|size185233	blastx	match_part	116603	117724	136	-	.	ID=scaffold444|size185233:hsp:63224:3.12.0.0;Parent=scaffold444|size185233:hit:33053:3.12.0.0;Target=jgi|Fracy1|193032|e_gw1.17.261.1 13 339 +;Gap=M1122
scaffold444|size185233	blastx	match_part	116597	117481	122	-	.	ID=scaffold444|size185233:hsp:63225:3.12.0.0;Parent=scaffold444|size185233:hit:33053:3.12.0.0;Target=jgi|Fracy1|193032|e_gw1.17.261.1 3 281 +;Gap=M885
scaffold444|size185233	blastx	match_part	115970	116878	168	-	.	ID=scaffold444|size185233:hsp:63226:3.12.0.0;Parent=scaffold444|size185233:hit:33053:3.12.0.0;Target=jgi|Fracy1|193032|e_gw1.17.261.1 73 324 +;Gap=M909
scaffold444|size185233	blastx	match_part	115268	116317	154	-	.	ID=scaffold444|size185233:hsp:63227:3.12.0.0;Parent=scaffold444|size185233:hit:33053:3.12.0.0;Target=jgi|Fracy1|193032|e_gw1.17.261.1 11 355 +;Gap=M1050
scaffold444|size185233	blastx	match_part	115148	116275	210	-	.	ID=scaffold444|size185233:hsp:63228:3.12.0.0;Parent=scaffold444|size185233:hit:33053:3.12.0.0;Target=jgi|Fracy1|193032|e_gw1.17.261.1 1 355 +;Gap=M1128
scaffold444|size185233	blastx	match_part	115620	115964	127	-	.	ID=scaffold444|size185233:hsp:63229:3.12.0.0;Parent=scaffold444|size185233:hit:33053:3.12.0.0;Target=jgi|Fracy1|193032|e_gw1.17.261.1 243 345 +;Gap=M345
scaffold444|size185233	blastx	match_part	115479	115955	118	-	.	ID=scaffold444|size185233:hsp:63230:3.12.0.0;Parent=scaffold444|size185233:hit:33053:3.12.0.0;Target=jgi|Fracy1|193032|e_gw1.17.261.1 40 181 +;Gap=M477
scaffold444|size185233	blastx	match_part	114860	115627	240	-	.	ID=scaffold444|size185233:hsp:63231:3.12.0.0;Parent=scaffold444|size185233:hit:33053:3.12.0.0;Target=jgi|Fracy1|193032|e_gw1.17.261.1 82 355 +;Gap=M768
scaffold444|size185233	blastx	match_part	114605	115621	310	-	.	ID=scaffold444|size185233:hsp:63232:3.12.0.0;Parent=scaffold444|size185233:hit:33053:3.12.0.0;Target=jgi|Fracy1|193032|e_gw1.17.261.1 4 348 +;Gap=M1017
scaffold444|size185233	blastx	match_part	114605	115558	283	-	.	ID=scaffold444|size185233:hsp:63233:3.12.0.0;Parent=scaffold444|size185233:hit:33053:3.12.0.0;Target=jgi|Fracy1|193032|e_gw1.17.261.1 1 344 +;Gap=M954
scaffold444|size185233	blastx	match_part	113566	114615	321	-	.	ID=scaffold444|size185233:hsp:63234:3.12.0.0;Parent=scaffold444|size185233:hit:33053:3.12.0.0;Target=jgi|Fracy1|193032|e_gw1.17.261.1 7 355 +;Gap=M1050
scaffold444|size185233	blastx	match_part	113422	114549	314	-	.	ID=scaffold444|size185233:hsp:63235:3.12.0.0;Parent=scaffold444|size185233:hit:33053:3.12.0.0;Target=jgi|Fracy1|193032|e_gw1.17.261.1 1 355 +;Gap=M1128
scaffold444|size185233	blastx	match_part	112990	114195	331	-	.	ID=scaffold444|size185233:hsp:63236:3.12.0.0;Parent=scaffold444|size185233:hit:33053:3.12.0.0;Target=jgi|Fracy1|193032|e_gw1.17.261.1 3 355 +;Gap=M1206
scaffold444|size185233	blastx	match_part	112846	113907	332	-	.	ID=scaffold444|size185233:hsp:63237:3.12.0.0;Parent=scaffold444|size185233:hit:33053:3.12.0.0;Target=jgi|Fracy1|193032|e_gw1.17.261.1 3 355 +;Gap=M1062
scaffold444|size185233	blastx	match_part	112702	113763	329	-	.	ID=scaffold444|size185233:hsp:63238:3.12.0.0;Parent=scaffold444|size185233:hit:33053:3.12.0.0;Target=jgi|Fracy1|193032|e_gw1.17.261.1 3 355 +;Gap=M1062
scaffold444|size185233	blastx	match_part	112558	113619	325	-	.	ID=scaffold444|size185233:hsp:63239:3.12.0.0;Parent=scaffold444|size185233:hit:33053:3.12.0.0;Target=jgi|Fracy1|193032|e_gw1.17.261.1 3 355 +;Gap=M1062
scaffold444|size185233	blastx	match_part	112414	113478	331	-	.	ID=scaffold444|size185233:hsp:63240:3.12.0.0;Parent=scaffold444|size185233:hit:33053:3.12.0.0;Target=jgi|Fracy1|193032|e_gw1.17.261.1 3 355 +;Gap=M1065
scaffold444|size185233	blastx	match_part	112270	113334	331	-	.	ID=scaffold444|size185233:hsp:63241:3.12.0.0;Parent=scaffold444|size185233:hit:33053:3.12.0.0;Target=jgi|Fracy1|193032|e_gw1.17.261.1 3 355 +;Gap=M1065
scaffold444|size185233	blastx	match_part	112150	113190	328	-	.	ID=scaffold444|size185233:hsp:63242:3.12.0.0;Parent=scaffold444|size185233:hit:33053:3.12.0.0;Target=jgi|Fracy1|193032|e_gw1.17.261.1 3 351 +;Gap=M1041
scaffold444|size185233	blastx	match_part	111708	112160	135	-	.	ID=scaffold444|size185233:hsp:63243:3.12.0.0;Parent=scaffold444|size185233:hit:33053:3.12.0.0;Target=jgi|Fracy1|193032|e_gw1.17.261.1 181 331 +;Gap=M453
scaffold444|size185233	blastx	match_part	111708	112133	131	-	.	ID=scaffold444|size185233:hsp:63244:3.12.0.0;Parent=scaffold444|size185233:hit:33053:3.12.0.0;Target=jgi|Fracy1|193032|e_gw1.17.261.1 140 279 +;Gap=M426
scaffold444|size185233	blastx	match_part	111708	112133	130	-	.	ID=scaffold444|size185233:hsp:63245:3.12.0.0;Parent=scaffold444|size185233:hit:33053:3.12.0.0;Target=jgi|Fracy1|193032|e_gw1.17.261.1 84 259 +;Gap=M426
scaffold444|size185233	blastx	match_part	111720	112133	159	-	.	ID=scaffold444|size185233:hsp:63246:3.12.0.0;Parent=scaffold444|size185233:hit:33053:3.12.0.0;Target=jgi|Fracy1|193032|e_gw1.17.261.1 206 355 +;Gap=M414
scaffold444|size185233	blastx	match_part	111720	112133	142	-	.	ID=scaffold444|size185233:hsp:63247:3.12.0.0;Parent=scaffold444|size185233:hit:33053:3.12.0.0;Target=jgi|Fracy1|193032|e_gw1.17.261.1 152 315 +;Gap=M414
scaffold444|size185233	blastx	match_part	111708	112130	122	-	.	ID=scaffold444|size185233:hsp:63248:3.12.0.0;Parent=scaffold444|size185233:hit:33053:3.12.0.0;Target=jgi|Fracy1|193032|e_gw1.17.261.1 1 149 +;Gap=M423
scaffold444|size185233	blastx	match_part	111714	112097	130	-	.	ID=scaffold444|size185233:hsp:63249:3.12.0.0;Parent=scaffold444|size185233:hit:33053:3.12.0.0;Target=jgi|Fracy1|193032|e_gw1.17.261.1 40 175 +;Gap=M384
scaffold444|size185233	blastx	match_part	111723	112058	126	-	.	ID=scaffold444|size185233:hsp:63250:3.12.0.0;Parent=scaffold444|size185233:hit:33053:3.12.0.0;Target=jgi|Fracy1|193032|e_gw1.17.261.1 1 124 +;Gap=M336
scaffold444|size185233	blastx	protein_match	111687	123451	153	-	.	ID=scaffold444|size185233:hit:33054:3.12.0.0;Name=jgi|Fracy1|196954|e_gw1.30.22.1;score=153
scaffold444|size185233	blastx	match_part	122795	123451	118	-	.	ID=scaffold444|size185233:hsp:63251:3.12.0.0;Parent=scaffold444|size185233:hit:33054:3.12.0.0;Target=jgi|Fracy1|196954|e_gw1.30.22.1 47 264 +;Gap=M657
scaffold444|size185233	blastx	match_part	120797	121534	135	-	.	ID=scaffold444|size185233:hsp:63252:3.12.0.0;Parent=scaffold444|size185233:hit:33054:3.12.0.0;Target=jgi|Fracy1|196954|e_gw1.30.22.1 12 217 +;Gap=M738
scaffold444|size185233	blastx	match_part	119522	119875	72	-	.	ID=scaffold444|size185233:hsp:63253:3.12.0.0;Parent=scaffold444|size185233:hit:33054:3.12.0.0;Target=jgi|Fracy1|196954|e_gw1.30.22.1 47 177 +;Gap=M354
scaffold444|size185233	blastx	match_part	118885	119493	96	-	.	ID=scaffold444|size185233:hsp:63254:3.12.0.0;Parent=scaffold444|size185233:hit:33054:3.12.0.0;Target=jgi|Fracy1|196954|e_gw1.30.22.1 180 368 +;Gap=M609
scaffold444|size185233	blastx	match_part	117341	117724	117	-	.	ID=scaffold444|size185233:hsp:63255:3.12.0.0;Parent=scaffold444|size185233:hit:33054:3.12.0.0;Target=jgi|Fracy1|196954|e_gw1.30.22.1 16 160 +;Gap=M384
scaffold444|size185233	blastx	match_part	117341	117724	117	-	.	ID=scaffold444|size185233:hsp:63256:3.12.0.0;Parent=scaffold444|size185233:hit:33054:3.12.0.0;Target=jgi|Fracy1|196954|e_gw1.30.22.1 68 212 +;Gap=M384
scaffold444|size185233	blastx	match_part	115193	116305	152	-	.	ID=scaffold444|size185233:hsp:63257:3.12.0.0;Parent=scaffold444|size185233:hit:33054:3.12.0.0;Target=jgi|Fracy1|196954|e_gw1.30.22.1 18 368 +;Gap=M1113
scaffold444|size185233	blastx	match_part	115007	116302	133	-	.	ID=scaffold444|size185233:hsp:63258:3.12.0.0;Parent=scaffold444|size185233:hit:33054:3.12.0.0;Target=jgi|Fracy1|196954|e_gw1.30.22.1 3 395 +;Gap=M1296
scaffold444|size185233	blastx	match_part	115049	116227	170	-	.	ID=scaffold444|size185233:hsp:63259:3.12.0.0;Parent=scaffold444|size185233:hit:33054:3.12.0.0;Target=jgi|Fracy1|196954|e_gw1.30.22.1 4 368 +;Gap=M1179
scaffold444|size185233	blastx	match_part	115626	116000	127	-	.	ID=scaffold444|size185233:hsp:63260:3.12.0.0;Parent=scaffold444|size185233:hit:33054:3.12.0.0;Target=jgi|Fracy1|196954|e_gw1.30.22.1 24 156 +;Gap=M375
scaffold444|size185233	blastx	match_part	115626	116000	127	-	.	ID=scaffold444|size185233:hsp:63261:3.12.0.0;Parent=scaffold444|size185233:hit:33054:3.12.0.0;Target=jgi|Fracy1|196954|e_gw1.30.22.1 76 208 +;Gap=M375
scaffold444|size185233	blastx	match_part	115626	115964	129	-	.	ID=scaffold444|size185233:hsp:63262:3.12.0.0;Parent=scaffold444|size185233:hit:33054:3.12.0.0;Target=jgi|Fracy1|196954|e_gw1.30.22.1 48 164 +;Gap=M339
scaffold444|size185233	blastx	match_part	115626	115964	129	-	.	ID=scaffold444|size185233:hsp:63263:3.12.0.0;Parent=scaffold444|size185233:hit:33054:3.12.0.0;Target=jgi|Fracy1|196954|e_gw1.30.22.1 100 216 +;Gap=M339
scaffold444|size185233	blastx	match_part	115626	115940	123	-	.	ID=scaffold444|size185233:hsp:63264:3.12.0.0;Parent=scaffold444|size185233:hit:33054:3.12.0.0;Target=jgi|Fracy1|196954|e_gw1.30.22.1 4 112 +;Gap=M315
scaffold444|size185233	blastx	match_part	114617	115636	283	-	.	ID=scaffold444|size185233:hsp:63265:3.12.0.0;Parent=scaffold444|size185233:hit:33054:3.12.0.0;Target=jgi|Fracy1|196954|e_gw1.30.22.1 10 368 +;Gap=M1020
scaffold444|size185233	blastx	match_part	114656	115510	263	-	.	ID=scaffold444|size185233:hsp:63266:3.12.0.0;Parent=scaffold444|size185233:hit:33054:3.12.0.0;Target=jgi|Fracy1|196954|e_gw1.30.22.1 4 295 +;Gap=M855
scaffold444|size185233	blastx	match_part	114602	115222	227	-	.	ID=scaffold444|size185233:hsp:63267:3.12.0.0;Parent=scaffold444|size185233:hit:33054:3.12.0.0;Target=jgi|Fracy1|196954|e_gw1.30.22.1 4 222 +;Gap=M621
scaffold444|size185233	blastx	match_part	113608	114630	245	-	.	ID=scaffold444|size185233:hsp:63268:3.12.0.0;Parent=scaffold444|size185233:hit:33054:3.12.0.0;Target=jgi|Fracy1|196954|e_gw1.30.22.1 9 368 +;Gap=M1023
scaffold444|size185233	blastx	match_part	113419	114612	282	-	.	ID=scaffold444|size185233:hsp:63269:3.12.0.0;Parent=scaffold444|size185233:hit:33054:3.12.0.0;Target=jgi|Fracy1|196954|e_gw1.30.22.1 7 397 +;Gap=M1194
scaffold444|size185233	blastx	match_part	113275	114501	295	-	.	ID=scaffold444|size185233:hsp:63270:3.12.0.0;Parent=scaffold444|size185233:hit:33054:3.12.0.0;Target=jgi|Fracy1|196954|e_gw1.30.22.1 4 397 +;Gap=M1227
scaffold444|size185233	blastx	match_part	113131	114357	312	-	.	ID=scaffold444|size185233:hsp:63271:3.12.0.0;Parent=scaffold444|size185233:hit:33054:3.12.0.0;Target=jgi|Fracy1|196954|e_gw1.30.22.1 4 397 +;Gap=M1227
scaffold444|size185233	blastx	match_part	112843	114069	300	-	.	ID=scaffold444|size185233:hsp:63272:3.12.0.0;Parent=scaffold444|size185233:hit:33054:3.12.0.0;Target=jgi|Fracy1|196954|e_gw1.30.22.1 4 397 +;Gap=M1227
scaffold444|size185233	blastx	match_part	112699	113925	301	-	.	ID=scaffold444|size185233:hsp:63273:3.12.0.0;Parent=scaffold444|size185233:hit:33054:3.12.0.0;Target=jgi|Fracy1|196954|e_gw1.30.22.1 4 397 +;Gap=M1227
scaffold444|size185233	blastx	match_part	112555	113778	289	-	.	ID=scaffold444|size185233:hsp:63274:3.12.0.0;Parent=scaffold444|size185233:hit:33054:3.12.0.0;Target=jgi|Fracy1|196954|e_gw1.30.22.1 1 397 +;Gap=M1224
scaffold444|size185233	blastx	match_part	112411	113637	292	-	.	ID=scaffold444|size185233:hsp:63275:3.12.0.0;Parent=scaffold444|size185233:hit:33054:3.12.0.0;Target=jgi|Fracy1|196954|e_gw1.30.22.1 4 397 +;Gap=M1227
scaffold444|size185233	blastx	match_part	112267	113496	301	-	.	ID=scaffold444|size185233:hsp:63276:3.12.0.0;Parent=scaffold444|size185233:hit:33054:3.12.0.0;Target=jgi|Fracy1|196954|e_gw1.30.22.1 4 397 +;Gap=M1230
scaffold444|size185233	blastx	match_part	112147	113352	300	-	.	ID=scaffold444|size185233:hsp:63277:3.12.0.0;Parent=scaffold444|size185233:hit:33054:3.12.0.0;Target=jgi|Fracy1|196954|e_gw1.30.22.1 4 388 +;Gap=M1206
scaffold444|size185233	blastx	match_part	112150	112563	120	-	.	ID=scaffold444|size185233:hsp:63278:3.12.0.0;Parent=scaffold444|size185233:hit:33054:3.12.0.0;Target=jgi|Fracy1|196954|e_gw1.30.22.1 3 164 +;Gap=M414
scaffold444|size185233	blastx	match_part	111687	112148	153	-	.	ID=scaffold444|size185233:hsp:63279:3.12.0.0;Parent=scaffold444|size185233:hit:33054:3.12.0.0;Target=jgi|Fracy1|196954|e_gw1.30.22.1 74 235 +;Gap=M462
scaffold444|size185233	blastx	match_part	111714	112148	81	-	.	ID=scaffold444|size185233:hsp:63280:3.12.0.0;Parent=scaffold444|size185233:hit:33054:3.12.0.0;Target=jgi|Fracy1|196954|e_gw1.30.22.1 178 353 +;Gap=M435
scaffold444|size185233	blastx	match_part	111720	112148	152	-	.	ID=scaffold444|size185233:hsp:63281:3.12.0.0;Parent=scaffold444|size185233:hit:33054:3.12.0.0;Target=jgi|Fracy1|196954|e_gw1.30.22.1 22 172 +;Gap=M429
scaffold444|size185233	blastx	match_part	111723	112148	126	-	.	ID=scaffold444|size185233:hsp:63282:3.12.0.0;Parent=scaffold444|size185233:hit:33054:3.12.0.0;Target=jgi|Fracy1|196954|e_gw1.30.22.1 126 269 +;Gap=M426
scaffold444|size185233	blastx	match_part	111705	112142	148	-	.	ID=scaffold444|size185233:hsp:63283:3.12.0.0;Parent=scaffold444|size185233:hit:33054:3.12.0.0;Target=jgi|Fracy1|196954|e_gw1.30.22.1 32 185 +;Gap=M438
scaffold444|size185233	blastx	match_part	111705	112082	138	-	.	ID=scaffold444|size185233:hsp:63284:3.12.0.0;Parent=scaffold444|size185233:hit:33054:3.12.0.0;Target=jgi|Fracy1|196954|e_gw1.30.22.1 4 133 +;Gap=M378
scaffold444|size185233	blastx	protein_match	111687	124231	148	-	.	ID=scaffold444|size185233:hit:33055:3.12.0.0;Name=jgi|Fracy1|188348|e_gw1.8.95.1;score=148
scaffold444|size185233	blastx	match_part	123107	124231	141	-	.	ID=scaffold444|size185233:hsp:63285:3.12.0.0;Parent=scaffold444|size185233:hit:33055:3.12.0.0;Target=jgi|Fracy1|188348|e_gw1.8.95.1 12 321 +;Gap=M1125
scaffold444|size185233	blastx	match_part	123104	124108	126	-	.	ID=scaffold444|size185233:hsp:63286:3.12.0.0;Parent=scaffold444|size185233:hit:33055:3.12.0.0;Target=jgi|Fracy1|188348|e_gw1.8.95.1 1 302 +;Gap=M1005
scaffold444|size185233	blastx	match_part	120800	121582	154	-	.	ID=scaffold444|size185233:hsp:63287:3.12.0.0;Parent=scaffold444|size185233:hit:33055:3.12.0.0;Target=jgi|Fracy1|188348|e_gw1.8.95.1 30 280 +;Gap=M783
scaffold444|size185233	blastx	match_part	120800	121501	128	-	.	ID=scaffold444|size185233:hsp:63288:3.12.0.0;Parent=scaffold444|size185233:hit:33055:3.12.0.0;Target=jgi|Fracy1|188348|e_gw1.8.95.1 8 240 +;Gap=M702
scaffold444|size185233	blastx	match_part	117341	118285	118	-	.	ID=scaffold444|size185233:hsp:63289:3.12.0.0;Parent=scaffold444|size185233:hit:33055:3.12.0.0;Target=jgi|Fracy1|188348|e_gw1.8.95.1 2 296 +;Gap=M945
scaffold444|size185233	blastx	match_part	116744	117733	132	-	.	ID=scaffold444|size185233:hsp:63290:3.12.0.0;Parent=scaffold444|size185233:hit:33055:3.12.0.0;Target=jgi|Fracy1|188348|e_gw1.8.95.1 5 304 +;Gap=M990
scaffold444|size185233	blastx	match_part	115316	116305	165	-	.	ID=scaffold444|size185233:hsp:63291:3.12.0.0;Parent=scaffold444|size185233:hit:33055:3.12.0.0;Target=jgi|Fracy1|188348|e_gw1.8.95.1 10 328 +;Gap=M990
scaffold444|size185233	blastx	match_part	115973	116209	79	-	.	ID=scaffold444|size185233:hsp:63292:3.12.0.0;Parent=scaffold444|size185233:hit:33055:3.12.0.0;Target=jgi|Fracy1|188348|e_gw1.8.95.1 2 76 +;Gap=M237
scaffold444|size185233	blastx	match_part	115620	115973	115	-	.	ID=scaffold444|size185233:hsp:63293:3.12.0.0;Parent=scaffold444|size185233:hit:33055:3.12.0.0;Target=jgi|Fracy1|188348|e_gw1.8.95.1 5 122 +;Gap=M354
scaffold444|size185233	blastx	match_part	115623	115964	132	-	.	ID=scaffold444|size185233:hsp:63294:3.12.0.0;Parent=scaffold444|size185233:hit:33055:3.12.0.0;Target=jgi|Fracy1|188348|e_gw1.8.95.1 84 197 +;Gap=M342
scaffold444|size185233	blastx	match_part	115620	115955	130	-	.	ID=scaffold444|size185233:hsp:63295:3.12.0.0;Parent=scaffold444|size185233:hit:33055:3.12.0.0;Target=jgi|Fracy1|188348|e_gw1.8.95.1 35 150 +;Gap=M336
scaffold444|size185233	blastx	match_part	115623	115955	91	-	.	ID=scaffold444|size185233:hsp:63296:3.12.0.0;Parent=scaffold444|size185233:hit:33055:3.12.0.0;Target=jgi|Fracy1|188348|e_gw1.8.95.1 3 105 +;Gap=M333
scaffold444|size185233	blastx	match_part	115010	115639	191	-	.	ID=scaffold444|size185233:hsp:63297:3.12.0.0;Parent=scaffold444|size185233:hit:33055:3.12.0.0;Target=jgi|Fracy1|188348|e_gw1.8.95.1 97 330 +;Gap=M630
scaffold444|size185233	blastx	match_part	114740	115624	267	-	.	ID=scaffold444|size185233:hsp:63298:3.12.0.0;Parent=scaffold444|size185233:hit:33055:3.12.0.0;Target=jgi|Fracy1|188348|e_gw1.8.95.1 50 328 +;Gap=M885
scaffold444|size185233	blastx	match_part	114617	115606	295	-	.	ID=scaffold444|size185233:hsp:63299:3.12.0.0;Parent=scaffold444|size185233:hit:33055:3.12.0.0;Target=jgi|Fracy1|188348|e_gw1.8.95.1 4 321 +;Gap=M990
scaffold444|size185233	blastx	match_part	114605	115534	282	-	.	ID=scaffold444|size185233:hsp:63300:3.12.0.0;Parent=scaffold444|size185233:hit:33055:3.12.0.0;Target=jgi|Fracy1|188348|e_gw1.8.95.1 8 305 +;Gap=M930
scaffold444|size185233	blastx	match_part	113731	114618	275	-	.	ID=scaffold444|size185233:hsp:63301:3.12.0.0;Parent=scaffold444|size185233:hit:33055:3.12.0.0;Target=jgi|Fracy1|188348|e_gw1.8.95.1 49 328 +;Gap=M888
scaffold444|size185233	blastx	match_part	113587	114597	302	-	.	ID=scaffold444|size185233:hsp:63302:3.12.0.0;Parent=scaffold444|size185233:hit:33055:3.12.0.0;Target=jgi|Fracy1|188348|e_gw1.8.95.1 4 328 +;Gap=M1011
scaffold444|size185233	blastx	match_part	113539	114537	297	-	.	ID=scaffold444|size185233:hsp:63303:3.12.0.0;Parent=scaffold444|size185233:hit:33055:3.12.0.0;Target=jgi|Fracy1|188348|e_gw1.8.95.1 4 321 +;Gap=M999
scaffold444|size185233	blastx	match_part	113446	114483	306	-	.	ID=scaffold444|size185233:hsp:63304:3.12.0.0;Parent=scaffold444|size185233:hit:33055:3.12.0.0;Target=jgi|Fracy1|188348|e_gw1.8.95.1 2 328 +;Gap=M1038
scaffold444|size185233	blastx	match_part	112708	113796	306	-	.	ID=scaffold444|size185233:hsp:63305:3.12.0.0;Parent=scaffold444|size185233:hit:33055:3.12.0.0;Target=jgi|Fracy1|188348|e_gw1.8.95.1 3 330 +;Gap=M1089
scaffold444|size185233	blastx	match_part	112582	113673	305	-	.	ID=scaffold444|size185233:hsp:63306:3.12.0.0;Parent=scaffold444|size185233:hit:33055:3.12.0.0;Target=jgi|Fracy1|188348|e_gw1.8.95.1 4 328 +;Gap=M1092
scaffold444|size185233	blastx	match_part	112531	113532	307	-	.	ID=scaffold444|size185233:hsp:63307:3.12.0.0;Parent=scaffold444|size185233:hit:33055:3.12.0.0;Target=jgi|Fracy1|188348|e_gw1.8.95.1 4 321 +;Gap=M1002
scaffold444|size185233	blastx	match_part	112438	113478	311	-	.	ID=scaffold444|size185233:hsp:63308:3.12.0.0;Parent=scaffold444|size185233:hit:33055:3.12.0.0;Target=jgi|Fracy1|188348|e_gw1.8.95.1 2 328 +;Gap=M1041
scaffold444|size185233	blastx	match_part	112387	113388	307	-	.	ID=scaffold444|size185233:hsp:63309:3.12.0.0;Parent=scaffold444|size185233:hit:33055:3.12.0.0;Target=jgi|Fracy1|188348|e_gw1.8.95.1 4 321 +;Gap=M1002
scaffold444|size185233	blastx	match_part	112294	113334	311	-	.	ID=scaffold444|size185233:hsp:63310:3.12.0.0;Parent=scaffold444|size185233:hit:33055:3.12.0.0;Target=jgi|Fracy1|188348|e_gw1.8.95.1 2 328 +;Gap=M1041
scaffold444|size185233	blastx	match_part	112243	113244	307	-	.	ID=scaffold444|size185233:hsp:63311:3.12.0.0;Parent=scaffold444|size185233:hit:33055:3.12.0.0;Target=jgi|Fracy1|188348|e_gw1.8.95.1 4 321 +;Gap=M1002
scaffold444|size185233	blastx	match_part	112150	113190	311	-	.	ID=scaffold444|size185233:hsp:63312:3.12.0.0;Parent=scaffold444|size185233:hit:33055:3.12.0.0;Target=jgi|Fracy1|188348|e_gw1.8.95.1 2 328 +;Gap=M1041
scaffold444|size185233	blastx	match_part	111720	112178	127	-	.	ID=scaffold444|size185233:hsp:63313:3.12.0.0;Parent=scaffold444|size185233:hit:33055:3.12.0.0;Target=jgi|Fracy1|188348|e_gw1.8.95.1 107 264 +;Gap=M459
scaffold444|size185233	blastx	match_part	111705	112169	134	-	.	ID=scaffold444|size185233:hsp:63314:3.12.0.0;Parent=scaffold444|size185233:hit:33055:3.12.0.0;Target=jgi|Fracy1|188348|e_gw1.8.95.1 166 321 +;Gap=M465
scaffold444|size185233	blastx	match_part	111720	112148	139	-	.	ID=scaffold444|size185233:hsp:63315:3.12.0.0;Parent=scaffold444|size185233:hit:33055:3.12.0.0;Target=jgi|Fracy1|188348|e_gw1.8.95.1 42 176 +;Gap=M429
scaffold444|size185233	blastx	match_part	111720	112142	157	-	.	ID=scaffold444|size185233:hsp:63316:3.12.0.0;Parent=scaffold444|size185233:hit:33055:3.12.0.0;Target=jgi|Fracy1|188348|e_gw1.8.95.1 16 164 +;Gap=M423
scaffold444|size185233	blastx	match_part	111687	112133	148	-	.	ID=scaffold444|size185233:hsp:63317:3.12.0.0;Parent=scaffold444|size185233:hit:33055:3.12.0.0;Target=jgi|Fracy1|188348|e_gw1.8.95.1 75 219 +;Gap=M447
scaffold444|size185233	blastx	match_part	111699	112133	139	-	.	ID=scaffold444|size185233:hsp:63318:3.12.0.0;Parent=scaffold444|size185233:hit:33055:3.12.0.0;Target=jgi|Fracy1|188348|e_gw1.8.95.1 135 295 +;Gap=M435
scaffold444|size185233	blastx	match_part	111708	112106	133	-	.	ID=scaffold444|size185233:hsp:63319:3.12.0.0;Parent=scaffold444|size185233:hit:33055:3.12.0.0;Target=jgi|Fracy1|188348|e_gw1.8.95.1 8 136 +;Gap=M399
scaffold444|size185233	blastx	match_part	111720	112097	118	-	.	ID=scaffold444|size185233:hsp:63320:3.12.0.0;Parent=scaffold444|size185233:hit:33055:3.12.0.0;Target=jgi|Fracy1|188348|e_gw1.8.95.1 3 116 +;Gap=M378
scaffold444|size185233	blastx	protein_match	111687	123029	155	-	.	ID=scaffold444|size185233:hit:33056:3.12.0.0;Name=jgi|Fracy1|192123|e_gw1.14.199.1;score=155
scaffold444|size185233	blastx	match_part	122379	123029	134	-	.	ID=scaffold444|size185233:hsp:63321:3.12.0.0;Parent=scaffold444|size185233:hit:33056:3.12.0.0;Target=jgi|Fracy1|192123|e_gw1.14.199.1 5 206 +;Gap=M651
scaffold444|size185233	blastx	match_part	120800	121543	149	-	.	ID=scaffold444|size185233:hsp:63322:3.12.0.0;Parent=scaffold444|size185233:hit:33056:3.12.0.0;Target=jgi|Fracy1|192123|e_gw1.14.199.1 9 208 +;Gap=M744
scaffold444|size185233	blastx	match_part	117326	117724	129	-	.	ID=scaffold444|size185233:hsp:63323:3.12.0.0;Parent=scaffold444|size185233:hit:33056:3.12.0.0;Target=jgi|Fracy1|192123|e_gw1.14.199.1 16 153 +;Gap=M399
scaffold444|size185233	blastx	match_part	115973	116356	137	-	.	ID=scaffold444|size185233:hsp:63324:3.12.0.0;Parent=scaffold444|size185233:hit:33056:3.12.0.0;Target=jgi|Fracy1|192123|e_gw1.14.199.1 49 180 +;Gap=M384
scaffold444|size185233	blastx	match_part	115973	116356	128	-	.	ID=scaffold444|size185233:hsp:63325:3.12.0.0;Parent=scaffold444|size185233:hit:33056:3.12.0.0;Target=jgi|Fracy1|192123|e_gw1.14.199.1 17 132 +;Gap=M384
scaffold444|size185233	blastx	match_part	116003	116356	129	-	.	ID=scaffold444|size185233:hsp:63326:3.12.0.0;Parent=scaffold444|size185233:hit:33056:3.12.0.0;Target=jgi|Fracy1|192123|e_gw1.14.199.1 97 218 +;Gap=M354
scaffold444|size185233	blastx	match_part	115973	116251	101	-	.	ID=scaffold444|size185233:hsp:63327:3.12.0.0;Parent=scaffold444|size185233:hit:33056:3.12.0.0;Target=jgi|Fracy1|192123|e_gw1.14.199.1 8 100 +;Gap=M279
scaffold444|size185233	blastx	match_part	115623	115973	115	-	.	ID=scaffold444|size185233:hsp:63328:3.12.0.0;Parent=scaffold444|size185233:hit:33056:3.12.0.0;Target=jgi|Fracy1|192123|e_gw1.14.199.1 5 121 +;Gap=M351
scaffold444|size185233	blastx	match_part	115623	115970	138	-	.	ID=scaffold444|size185233:hsp:63329:3.12.0.0;Parent=scaffold444|size185233:hit:33056:3.12.0.0;Target=jgi|Fracy1|192123|e_gw1.14.199.1 86 201 +;Gap=M348
scaffold444|size185233	blastx	match_part	115623	115955	112	-	.	ID=scaffold444|size185233:hsp:63330:3.12.0.0;Parent=scaffold444|size185233:hit:33056:3.12.0.0;Target=jgi|Fracy1|192123|e_gw1.14.199.1 107 217 +;Gap=M333
scaffold444|size185233	blastx	match_part	114869	115639	259	-	.	ID=scaffold444|size185233:hsp:63331:3.12.0.0;Parent=scaffold444|size185233:hit:33056:3.12.0.0;Target=jgi|Fracy1|192123|e_gw1.14.199.1 1 242 +;Gap=M771
scaffold444|size185233	blastx	match_part	114725	115504	266	-	.	ID=scaffold444|size185233:hsp:63332:3.12.0.0;Parent=scaffold444|size185233:hit:33056:3.12.0.0;Target=jgi|Fracy1|192123|e_gw1.14.199.1 6 242 +;Gap=M780
scaffold444|size185233	blastx	match_part	114710	115435	233	-	.	ID=scaffold444|size185233:hsp:63333:3.12.0.0;Parent=scaffold444|size185233:hit:33056:3.12.0.0;Target=jgi|Fracy1|192123|e_gw1.14.199.1 1 218 +;Gap=M726
scaffold444|size185233	blastx	match_part	114608	115216	242	-	.	ID=scaffold444|size185233:hsp:63334:3.12.0.0;Parent=scaffold444|size185233:hit:33056:3.12.0.0;Target=jgi|Fracy1|192123|e_gw1.14.199.1 6 204 +;Gap=M609
scaffold444|size185233	blastx	match_part	114608	115003	119	-	.	ID=scaffold444|size185233:hsp:63335:3.12.0.0;Parent=scaffold444|size185233:hit:33056:3.12.0.0;Target=jgi|Fracy1|192123|e_gw1.14.199.1 1 156 +;Gap=M396
scaffold444|size185233	blastx	match_part	114004	114615	210	-	.	ID=scaffold444|size185233:hsp:63336:3.12.0.0;Parent=scaffold444|size185233:hit:33056:3.12.0.0;Target=jgi|Fracy1|192123|e_gw1.14.199.1 58 242 +;Gap=M612
scaffold444|size185233	blastx	match_part	113860	114612	254	-	.	ID=scaffold444|size185233:hsp:63337:3.12.0.0;Parent=scaffold444|size185233:hit:33056:3.12.0.0;Target=jgi|Fracy1|192123|e_gw1.14.199.1 15 242 +;Gap=M753
scaffold444|size185233	blastx	match_part	113716	114495	264	-	.	ID=scaffold444|size185233:hsp:63338:3.12.0.0;Parent=scaffold444|size185233:hit:33056:3.12.0.0;Target=jgi|Fracy1|192123|e_gw1.14.199.1 6 242 +;Gap=M780
scaffold444|size185233	blastx	match_part	113701	114423	231	-	.	ID=scaffold444|size185233:hsp:63339:3.12.0.0;Parent=scaffold444|size185233:hit:33056:3.12.0.0;Target=jgi|Fracy1|192123|e_gw1.14.199.1 2 218 +;Gap=M723
scaffold444|size185233	blastx	match_part	113431	114207	267	-	.	ID=scaffold444|size185233:hsp:63340:3.12.0.0;Parent=scaffold444|size185233:hit:33056:3.12.0.0;Target=jgi|Fracy1|192123|e_gw1.14.199.1 6 242 +;Gap=M777
scaffold444|size185233	blastx	match_part	113287	114135	228	-	.	ID=scaffold444|size185233:hsp:63341:3.12.0.0;Parent=scaffold444|size185233:hit:33056:3.12.0.0;Target=jgi|Fracy1|192123|e_gw1.14.199.1 2 242 +;Gap=M849
scaffold444|size185233	blastx	match_part	113143	113991	226	-	.	ID=scaffold444|size185233:hsp:63342:3.12.0.0;Parent=scaffold444|size185233:hit:33056:3.12.0.0;Target=jgi|Fracy1|192123|e_gw1.14.199.1 2 242 +;Gap=M849
scaffold444|size185233	blastx	match_part	112999	113847	233	-	.	ID=scaffold444|size185233:hsp:63343:3.12.0.0;Parent=scaffold444|size185233:hit:33056:3.12.0.0;Target=jgi|Fracy1|192123|e_gw1.14.199.1 2 242 +;Gap=M849
scaffold444|size185233	blastx	match_part	112855	113661	255	-	.	ID=scaffold444|size185233:hsp:63344:3.12.0.0;Parent=scaffold444|size185233:hit:33056:3.12.0.0;Target=jgi|Fracy1|192123|e_gw1.14.199.1 8 242 +;Gap=M807
scaffold444|size185233	blastx	match_part	112711	113490	264	-	.	ID=scaffold444|size185233:hsp:63345:3.12.0.0;Parent=scaffold444|size185233:hit:33056:3.12.0.0;Target=jgi|Fracy1|192123|e_gw1.14.199.1 6 242 +;Gap=M780
scaffold444|size185233	blastx	match_part	112567	113418	234	-	.	ID=scaffold444|size185233:hsp:63346:3.12.0.0;Parent=scaffold444|size185233:hit:33056:3.12.0.0;Target=jgi|Fracy1|192123|e_gw1.14.199.1 2 242 +;Gap=M852
scaffold444|size185233	blastx	match_part	112423	113202	264	-	.	ID=scaffold444|size185233:hsp:63347:3.12.0.0;Parent=scaffold444|size185233:hit:33056:3.12.0.0;Target=jgi|Fracy1|192123|e_gw1.14.199.1 6 242 +;Gap=M780
scaffold444|size185233	blastx	match_part	112279	113130	234	-	.	ID=scaffold444|size185233:hsp:63348:3.12.0.0;Parent=scaffold444|size185233:hit:33056:3.12.0.0;Target=jgi|Fracy1|192123|e_gw1.14.199.1 2 242 +;Gap=M852
scaffold444|size185233	blastx	match_part	112264	112914	261	-	.	ID=scaffold444|size185233:hsp:63349:3.12.0.0;Parent=scaffold444|size185233:hit:33056:3.12.0.0;Target=jgi|Fracy1|192123|e_gw1.14.199.1 6 218 +;Gap=M651
scaffold444|size185233	blastx	match_part	112150	112770	248	-	.	ID=scaffold444|size185233:hsp:63350:3.12.0.0;Parent=scaffold444|size185233:hit:33056:3.12.0.0;Target=jgi|Fracy1|192123|e_gw1.14.199.1 6 208 +;Gap=M621
scaffold444|size185233	blastx	match_part	112042	112554	128	-	.	ID=scaffold444|size185233:hsp:63351:3.12.0.0;Parent=scaffold444|size185233:hit:33056:3.12.0.0;Target=jgi|Fracy1|192123|e_gw1.14.199.1 2 185 +;Gap=M513
scaffold444|size185233	blastx	match_part	111720	112178	182	-	.	ID=scaffold444|size185233:hsp:63352:3.12.0.0;Parent=scaffold444|size185233:hit:33056:3.12.0.0;Target=jgi|Fracy1|192123|e_gw1.14.199.1 67 216 +;Gap=M459
scaffold444|size185233	blastx	match_part	111720	112133	174	-	.	ID=scaffold444|size185233:hsp:63353:3.12.0.0;Parent=scaffold444|size185233:hit:33056:3.12.0.0;Target=jgi|Fracy1|192123|e_gw1.14.199.1 31 168 +;Gap=M414
scaffold444|size185233	blastx	match_part	111687	112106	155	-	.	ID=scaffold444|size185233:hsp:63354:3.12.0.0;Parent=scaffold444|size185233:hit:33056:3.12.0.0;Target=jgi|Fracy1|192123|e_gw1.14.199.1 8 147 +;Gap=M420
scaffold444|size185233	blastx	match_part	111720	112076	143	-	.	ID=scaffold444|size185233:hsp:63355:3.12.0.0;Parent=scaffold444|size185233:hit:33056:3.12.0.0;Target=jgi|Fracy1|192123|e_gw1.14.199.1 6 120 +;Gap=M357
scaffold444|size185233	blastx	protein_match	111705	121540	124	-	.	ID=scaffold444|size185233:hit:33057:3.12.0.0;Name=jgi|Fracy1|200993|e_gw1.60.19.1;score=124
scaffold444|size185233	blastx	match_part	121235	121540	117	-	.	ID=scaffold444|size185233:hsp:63356:3.12.0.0;Parent=scaffold444|size185233:hit:33057:3.12.0.0;Target=jgi|Fracy1|200993|e_gw1.60.19.1 24 122 +;Gap=M306
scaffold444|size185233	blastx	match_part	120800	121495	126	-	.	ID=scaffold444|size185233:hsp:63357:3.12.0.0;Parent=scaffold444|size185233:hit:33057:3.12.0.0;Target=jgi|Fracy1|200993|e_gw1.60.19.1 16 227 +;Gap=M696
scaffold444|size185233	blastx	match_part	115967	116317	122	-	.	ID=scaffold444|size185233:hsp:63358:3.12.0.0;Parent=scaffold444|size185233:hit:33057:3.12.0.0;Target=jgi|Fracy1|200993|e_gw1.60.19.1 12 124 +;Gap=M351
scaffold444|size185233	blastx	match_part	115970	116272	117	-	.	ID=scaffold444|size185233:hsp:63359:3.12.0.0;Parent=scaffold444|size185233:hit:33057:3.12.0.0;Target=jgi|Fracy1|200993|e_gw1.60.19.1 6 103 +;Gap=M303
scaffold444|size185233	blastx	match_part	115620	115964	101	-	.	ID=scaffold444|size185233:hsp:63360:3.12.0.0;Parent=scaffold444|size185233:hit:33057:3.12.0.0;Target=jgi|Fracy1|200993|e_gw1.60.19.1 114 241 +;Gap=M345
scaffold444|size185233	blastx	match_part	115620	115964	132	-	.	ID=scaffold444|size185233:hsp:63361:3.12.0.0;Parent=scaffold444|size185233:hit:33057:3.12.0.0;Target=jgi|Fracy1|200993|e_gw1.60.19.1 10 120 +;Gap=M345
scaffold444|size185233	blastx	match_part	114836	115627	225	-	.	ID=scaffold444|size185233:hsp:63362:3.12.0.0;Parent=scaffold444|size185233:hit:33057:3.12.0.0;Target=jgi|Fracy1|200993|e_gw1.60.19.1 27 283 +;Gap=M792
scaffold444|size185233	blastx	match_part	114752	115588	244	-	.	ID=scaffold444|size185233:hsp:63363:3.12.0.0;Parent=scaffold444|size185233:hit:33057:3.12.0.0;Target=jgi|Fracy1|200993|e_gw1.60.19.1 16 283 +;Gap=M837
scaffold444|size185233	blastx	match_part	114716	115555	239	-	.	ID=scaffold444|size185233:hsp:63364:3.12.0.0;Parent=scaffold444|size185233:hit:33057:3.12.0.0;Target=jgi|Fracy1|200993|e_gw1.60.19.1 6 283 +;Gap=M840
scaffold444|size185233	blastx	match_part	114608	115444	240	-	.	ID=scaffold444|size185233:hsp:63365:3.12.0.0;Parent=scaffold444|size185233:hit:33057:3.12.0.0;Target=jgi|Fracy1|200993|e_gw1.60.19.1 16 283 +;Gap=M837
scaffold444|size185233	blastx	match_part	114602	115411	226	-	.	ID=scaffold444|size185233:hsp:63366:3.12.0.0;Parent=scaffold444|size185233:hit:33057:3.12.0.0;Target=jgi|Fracy1|200993|e_gw1.60.19.1 6 273 +;Gap=M810
scaffold444|size185233	blastx	match_part	113995	114675	170	-	.	ID=scaffold444|size185233:hsp:63367:3.12.0.0;Parent=scaffold444|size185233:hit:33057:3.12.0.0;Target=jgi|Fracy1|200993|e_gw1.60.19.1 28 283 +;Gap=M681
scaffold444|size185233	blastx	match_part	113827	114615	215	-	.	ID=scaffold444|size185233:hsp:63368:3.12.0.0;Parent=scaffold444|size185233:hit:33057:3.12.0.0;Target=jgi|Fracy1|200993|e_gw1.60.19.1 28 283 +;Gap=M789
scaffold444|size185233	blastx	match_part	113743	114579	239	-	.	ID=scaffold444|size185233:hsp:63369:3.12.0.0;Parent=scaffold444|size185233:hit:33057:3.12.0.0;Target=jgi|Fracy1|200993|e_gw1.60.19.1 16 283 +;Gap=M837
scaffold444|size185233	blastx	match_part	113707	114546	233	-	.	ID=scaffold444|size185233:hsp:63370:3.12.0.0;Parent=scaffold444|size185233:hit:33057:3.12.0.0;Target=jgi|Fracy1|200993|e_gw1.60.19.1 6 283 +;Gap=M840
scaffold444|size185233	blastx	match_part	113599	114435	232	-	.	ID=scaffold444|size185233:hsp:63371:3.12.0.0;Parent=scaffold444|size185233:hit:33057:3.12.0.0;Target=jgi|Fracy1|200993|e_gw1.60.19.1 16 283 +;Gap=M837
scaffold444|size185233	blastx	match_part	113587	114402	230	-	.	ID=scaffold444|size185233:hsp:63372:3.12.0.0;Parent=scaffold444|size185233:hit:33057:3.12.0.0;Target=jgi|Fracy1|200993|e_gw1.60.19.1 6 275 +;Gap=M816
scaffold444|size185233	blastx	match_part	113458	114291	204	-	.	ID=scaffold444|size185233:hsp:63373:3.12.0.0;Parent=scaffold444|size185233:hit:33057:3.12.0.0;Target=jgi|Fracy1|200993|e_gw1.60.19.1 16 283 +;Gap=M834
scaffold444|size185233	blastx	match_part	113314	114258	220	-	.	ID=scaffold444|size185233:hsp:63374:3.12.0.0;Parent=scaffold444|size185233:hit:33057:3.12.0.0;Target=jgi|Fracy1|200993|e_gw1.60.19.1 6 283 +;Gap=M945
scaffold444|size185233	blastx	match_part	113110	114003	207	-	.	ID=scaffold444|size185233:hsp:63375:3.12.0.0;Parent=scaffold444|size185233:hit:33057:3.12.0.0;Target=jgi|Fracy1|200993|e_gw1.60.19.1 16 283 +;Gap=M894
scaffold444|size185233	blastx	match_part	112990	113826	228	-	.	ID=scaffold444|size185233:hsp:63376:3.12.0.0;Parent=scaffold444|size185233:hit:33057:3.12.0.0;Target=jgi|Fracy1|200993|e_gw1.60.19.1 6 283 +;Gap=M837
scaffold444|size185233	blastx	match_part	112846	113682	227	-	.	ID=scaffold444|size185233:hsp:63377:3.12.0.0;Parent=scaffold444|size185233:hit:33057:3.12.0.0;Target=jgi|Fracy1|200993|e_gw1.60.19.1 6 283 +;Gap=M837
scaffold444|size185233	blastx	match_part	112702	113541	233	-	.	ID=scaffold444|size185233:hsp:63378:3.12.0.0;Parent=scaffold444|size185233:hit:33057:3.12.0.0;Target=jgi|Fracy1|200993|e_gw1.60.19.1 6 283 +;Gap=M840
scaffold444|size185233	blastx	match_part	112558	113397	233	-	.	ID=scaffold444|size185233:hsp:63379:3.12.0.0;Parent=scaffold444|size185233:hit:33057:3.12.0.0;Target=jgi|Fracy1|200993|e_gw1.60.19.1 6 283 +;Gap=M840
scaffold444|size185233	blastx	match_part	112414	113253	233	-	.	ID=scaffold444|size185233:hsp:63380:3.12.0.0;Parent=scaffold444|size185233:hit:33057:3.12.0.0;Target=jgi|Fracy1|200993|e_gw1.60.19.1 6 283 +;Gap=M840
scaffold444|size185233	blastx	match_part	112270	113109	233	-	.	ID=scaffold444|size185233:hsp:63381:3.12.0.0;Parent=scaffold444|size185233:hit:33057:3.12.0.0;Target=jgi|Fracy1|200993|e_gw1.60.19.1 6 283 +;Gap=M840
scaffold444|size185233	blastx	match_part	112162	112998	232	-	.	ID=scaffold444|size185233:hsp:63382:3.12.0.0;Parent=scaffold444|size185233:hit:33057:3.12.0.0;Target=jgi|Fracy1|200993|e_gw1.60.19.1 16 283 +;Gap=M837
scaffold444|size185233	blastx	match_part	112150	112965	230	-	.	ID=scaffold444|size185233:hsp:63383:3.12.0.0;Parent=scaffold444|size185233:hit:33057:3.12.0.0;Target=jgi|Fracy1|200993|e_gw1.60.19.1 6 275 +;Gap=M816
scaffold444|size185233	blastx	match_part	111705	112178	124	-	.	ID=scaffold444|size185233:hsp:63384:3.12.0.0;Parent=scaffold444|size185233:hit:33057:3.12.0.0;Target=jgi|Fracy1|200993|e_gw1.60.19.1 33 212 +;Gap=M474
scaffold444|size185233	blastx	match_part	111705	112148	118	-	.	ID=scaffold444|size185233:hsp:63385:3.12.0.0;Parent=scaffold444|size185233:hit:33057:3.12.0.0;Target=jgi|Fracy1|200993|e_gw1.60.19.1 20 172 +;Gap=M444
scaffold444|size185233	blastx	match_part	111720	112133	127	-	.	ID=scaffold444|size185233:hsp:63386:3.12.0.0;Parent=scaffold444|size185233:hit:33057:3.12.0.0;Target=jgi|Fracy1|200993|e_gw1.60.19.1 146 279 +;Gap=M414
scaffold444|size185233	blastx	match_part	111744	112127	135	-	.	ID=scaffold444|size185233:hsp:63387:3.12.0.0;Parent=scaffold444|size185233:hit:33057:3.12.0.0;Target=jgi|Fracy1|200993|e_gw1.60.19.1 6 126 +;Gap=M384
scaffold444|size185233	blastx	protein_match	117342	117725	189	+	.	ID=scaffold444|size185233:hit:33058:3.12.0.0;Name=jgi|Fracy1|144825|gw1.46.109.1;score=189
scaffold444|size185233	blastx	match_part	117342	117725	189	+	.	ID=scaffold444|size185233:hsp:63388:3.12.0.0;Parent=scaffold444|size185233:hit:33058:3.12.0.0;Target=jgi|Fracy1|144825|gw1.46.109.1 5 113 +;Gap=M384
scaffold444|size185233	blastx	protein_match	111780	123343	122	-	.	ID=scaffold444|size185233:hit:33059:3.12.0.0;Name=jgi|Fracy1|143950|gw1.15.222.1;score=122
scaffold444|size185233	blastx	match_part	123122	123343	124	-	.	ID=scaffold444|size185233:hsp:63389:3.12.0.0;Parent=scaffold444|size185233:hit:33059:3.12.0.0;Target=jgi|Fracy1|143950|gw1.15.222.1 2 63 +;Gap=M222
scaffold444|size185233	blastx	match_part	122409	122630	122	-	.	ID=scaffold444|size185233:hsp:63390:3.12.0.0;Parent=scaffold444|size185233:hit:33059:3.12.0.0;Target=jgi|Fracy1|143950|gw1.15.222.1 2 63 +;Gap=M222
scaffold444|size185233	blastx	match_part	121235	121480	129	-	.	ID=scaffold444|size185233:hsp:63391:3.12.0.0;Parent=scaffold444|size185233:hit:33059:3.12.0.0;Target=jgi|Fracy1|143950|gw1.15.222.1 2 71 +;Gap=M246
scaffold444|size185233	blastx	match_part	117461	117703	123	-	.	ID=scaffold444|size185233:hsp:63392:3.12.0.0;Parent=scaffold444|size185233:hit:33059:3.12.0.0;Target=jgi|Fracy1|143950|gw1.15.222.1 2 71 +;Gap=M243
scaffold444|size185233	blastx	match_part	117335	117562	128	-	.	ID=scaffold444|size185233:hsp:63393:3.12.0.0;Parent=scaffold444|size185233:hit:33059:3.12.0.0;Target=jgi|Fracy1|143950|gw1.15.222.1 2 65 +;Gap=M228
scaffold444|size185233	blastx	match_part	116045	116290	119	-	.	ID=scaffold444|size185233:hsp:63394:3.12.0.0;Parent=scaffold444|size185233:hit:33059:3.12.0.0;Target=jgi|Fracy1|143950|gw1.15.222.1 2 71 +;Gap=M246
scaffold444|size185233	blastx	match_part	115638	115859	124	-	.	ID=scaffold444|size185233:hsp:63395:3.12.0.0;Parent=scaffold444|size185233:hit:33059:3.12.0.0;Target=jgi|Fracy1|143950|gw1.15.222.1 2 63 +;Gap=M222
scaffold444|size185233	blastx	match_part	115328	115573	128	-	.	ID=scaffold444|size185233:hsp:63396:3.12.0.0;Parent=scaffold444|size185233:hit:33059:3.12.0.0;Target=jgi|Fracy1|143950|gw1.15.222.1 2 71 +;Gap=M246
scaffold444|size185233	blastx	match_part	115184	115429	128	-	.	ID=scaffold444|size185233:hsp:63397:3.12.0.0;Parent=scaffold444|size185233:hit:33059:3.12.0.0;Target=jgi|Fracy1|143950|gw1.15.222.1 2 71 +;Gap=M246
scaffold444|size185233	blastx	match_part	115040	115285	128	-	.	ID=scaffold444|size185233:hsp:63398:3.12.0.0;Parent=scaffold444|size185233:hit:33059:3.12.0.0;Target=jgi|Fracy1|143950|gw1.15.222.1 2 71 +;Gap=M246
scaffold444|size185233	blastx	match_part	114896	115141	128	-	.	ID=scaffold444|size185233:hsp:63399:3.12.0.0;Parent=scaffold444|size185233:hit:33059:3.12.0.0;Target=jgi|Fracy1|143950|gw1.15.222.1 2 71 +;Gap=M246
scaffold444|size185233	blastx	match_part	114752	114997	128	-	.	ID=scaffold444|size185233:hsp:63400:3.12.0.0;Parent=scaffold444|size185233:hit:33059:3.12.0.0;Target=jgi|Fracy1|143950|gw1.15.222.1 2 71 +;Gap=M246
scaffold444|size185233	blastx	match_part	114632	114853	128	-	.	ID=scaffold444|size185233:hsp:63401:3.12.0.0;Parent=scaffold444|size185233:hit:33059:3.12.0.0;Target=jgi|Fracy1|143950|gw1.15.222.1 2 63 +;Gap=M222
scaffold444|size185233	blastx	match_part	114343	114564	130	-	.	ID=scaffold444|size185233:hsp:63402:3.12.0.0;Parent=scaffold444|size185233:hit:33059:3.12.0.0;Target=jgi|Fracy1|143950|gw1.15.222.1 2 63 +;Gap=M222
scaffold444|size185233	blastx	match_part	114199	114420	130	-	.	ID=scaffold444|size185233:hsp:63403:3.12.0.0;Parent=scaffold444|size185233:hit:33059:3.12.0.0;Target=jgi|Fracy1|143950|gw1.15.222.1 2 63 +;Gap=M222
scaffold444|size185233	blastx	match_part	114055	114276	130	-	.	ID=scaffold444|size185233:hsp:63404:3.12.0.0;Parent=scaffold444|size185233:hit:33059:3.12.0.0;Target=jgi|Fracy1|143950|gw1.15.222.1 2 63 +;Gap=M222
scaffold444|size185233	blastx	match_part	113911	114132	130	-	.	ID=scaffold444|size185233:hsp:63405:3.12.0.0;Parent=scaffold444|size185233:hit:33059:3.12.0.0;Target=jgi|Fracy1|143950|gw1.15.222.1 2 63 +;Gap=M222
scaffold444|size185233	blastx	match_part	113767	113988	130	-	.	ID=scaffold444|size185233:hsp:63406:3.12.0.0;Parent=scaffold444|size185233:hit:33059:3.12.0.0;Target=jgi|Fracy1|143950|gw1.15.222.1 2 63 +;Gap=M222
scaffold444|size185233	blastx	match_part	113623	113844	130	-	.	ID=scaffold444|size185233:hsp:63407:3.12.0.0;Parent=scaffold444|size185233:hit:33059:3.12.0.0;Target=jgi|Fracy1|143950|gw1.15.222.1 2 63 +;Gap=M222
scaffold444|size185233	blastx	match_part	113482	113700	119	-	.	ID=scaffold444|size185233:hsp:63408:3.12.0.0;Parent=scaffold444|size185233:hit:33059:3.12.0.0;Target=jgi|Fracy1|143950|gw1.15.222.1 2 63 +;Gap=M219
scaffold444|size185233	blastx	match_part	113338	113559	130	-	.	ID=scaffold444|size185233:hsp:63409:3.12.0.0;Parent=scaffold444|size185233:hit:33059:3.12.0.0;Target=jgi|Fracy1|143950|gw1.15.222.1 2 63 +;Gap=M222
scaffold444|size185233	blastx	match_part	113194	113415	130	-	.	ID=scaffold444|size185233:hsp:63410:3.12.0.0;Parent=scaffold444|size185233:hit:33059:3.12.0.0;Target=jgi|Fracy1|143950|gw1.15.222.1 2 63 +;Gap=M222
scaffold444|size185233	blastx	match_part	113050	113271	130	-	.	ID=scaffold444|size185233:hsp:63411:3.12.0.0;Parent=scaffold444|size185233:hit:33059:3.12.0.0;Target=jgi|Fracy1|143950|gw1.15.222.1 2 63 +;Gap=M222
scaffold444|size185233	blastx	match_part	112906	113127	130	-	.	ID=scaffold444|size185233:hsp:63412:3.12.0.0;Parent=scaffold444|size185233:hit:33059:3.12.0.0;Target=jgi|Fracy1|143950|gw1.15.222.1 2 63 +;Gap=M222
scaffold444|size185233	blastx	match_part	112762	112983	130	-	.	ID=scaffold444|size185233:hsp:63413:3.12.0.0;Parent=scaffold444|size185233:hit:33059:3.12.0.0;Target=jgi|Fracy1|143950|gw1.15.222.1 2 63 +;Gap=M222
scaffold444|size185233	blastx	match_part	112618	112839	130	-	.	ID=scaffold444|size185233:hsp:63414:3.12.0.0;Parent=scaffold444|size185233:hit:33059:3.12.0.0;Target=jgi|Fracy1|143950|gw1.15.222.1 2 63 +;Gap=M222
scaffold444|size185233	blastx	match_part	112474	112695	130	-	.	ID=scaffold444|size185233:hsp:63415:3.12.0.0;Parent=scaffold444|size185233:hit:33059:3.12.0.0;Target=jgi|Fracy1|143950|gw1.15.222.1 2 63 +;Gap=M222
scaffold444|size185233	blastx	match_part	112330	112551	130	-	.	ID=scaffold444|size185233:hsp:63416:3.12.0.0;Parent=scaffold444|size185233:hit:33059:3.12.0.0;Target=jgi|Fracy1|143950|gw1.15.222.1 2 63 +;Gap=M222
scaffold444|size185233	blastx	match_part	112186	112407	130	-	.	ID=scaffold444|size185233:hsp:63417:3.12.0.0;Parent=scaffold444|size185233:hit:33059:3.12.0.0;Target=jgi|Fracy1|143950|gw1.15.222.1 2 63 +;Gap=M222
scaffold444|size185233	blastx	match_part	111924	112145	131	-	.	ID=scaffold444|size185233:hsp:63418:3.12.0.0;Parent=scaffold444|size185233:hit:33059:3.12.0.0;Target=jgi|Fracy1|143950|gw1.15.222.1 2 63 +;Gap=M222
scaffold444|size185233	blastx	match_part	111780	112001	122	-	.	ID=scaffold444|size185233:hsp:63419:3.12.0.0;Parent=scaffold444|size185233:hit:33059:3.12.0.0;Target=jgi|Fracy1|143950|gw1.15.222.1 2 63 +;Gap=M222
scaffold444|size185233	blastx	protein_match	111699	125149	145	-	.	ID=scaffold444|size185233:hit:33060:3.12.0.0;Name=jgi|Fracy1|192431|e_gw1.15.107.1;score=145
scaffold444|size185233	blastx	match_part	123848	125149	124	-	.	ID=scaffold444|size185233:hsp:63420:3.12.0.0;Parent=scaffold444|size185233:hit:33060:3.12.0.0;Target=jgi|Fracy1|192431|e_gw1.15.107.1 22 382 +;Gap=M1302
scaffold444|size185233	blastx	match_part	123626	124921	151	-	.	ID=scaffold444|size185233:hsp:63421:3.12.0.0;Parent=scaffold444|size185233:hit:33060:3.12.0.0;Target=jgi|Fracy1|192431|e_gw1.15.107.1 2 383 +;Gap=M1296
scaffold444|size185233	blastx	match_part	123023	124354	179	-	.	ID=scaffold444|size185233:hsp:63422:3.12.0.0;Parent=scaffold444|size185233:hit:33060:3.12.0.0;Target=jgi|Fracy1|192431|e_gw1.15.107.1 10 383 +;Gap=M1332
scaffold444|size185233	blastx	match_part	121190	122305	125	-	.	ID=scaffold444|size185233:hsp:63423:3.12.0.0;Parent=scaffold444|size185233:hit:33060:3.12.0.0;Target=jgi|Fracy1|192431|e_gw1.15.107.1 59 381 +;Gap=M1116
scaffold444|size185233	blastx	match_part	120812	121540	135	-	.	ID=scaffold444|size185233:hsp:63424:3.12.0.0;Parent=scaffold444|size185233:hit:33060:3.12.0.0;Target=jgi|Fracy1|192431|e_gw1.15.107.1 1 245 +;Gap=M729
scaffold444|size185233	blastx	match_part	117338	118285	137	-	.	ID=scaffold444|size185233:hsp:63425:3.12.0.0;Parent=scaffold444|size185233:hit:33060:3.12.0.0;Target=jgi|Fracy1|192431|e_gw1.15.107.1 29 358 +;Gap=M948
scaffold444|size185233	blastx	match_part	116744	117769	127	-	.	ID=scaffold444|size185233:hsp:63426:3.12.0.0;Parent=scaffold444|size185233:hit:33060:3.12.0.0;Target=jgi|Fracy1|192431|e_gw1.15.107.1 44 381 +;Gap=M1026
scaffold444|size185233	blastx	match_part	116600	117583	120	-	.	ID=scaffold444|size185233:hsp:63427:3.12.0.0;Parent=scaffold444|size185233:hit:33060:3.12.0.0;Target=jgi|Fracy1|192431|e_gw1.15.107.1 11 322 +;Gap=M984
scaffold444|size185233	blastx	match_part	115997	117196	132	-	.	ID=scaffold444|size185233:hsp:63428:3.12.0.0;Parent=scaffold444|size185233:hit:33060:3.12.0.0;Target=jgi|Fracy1|192431|e_gw1.15.107.1 39 381 +;Gap=M1200
scaffold444|size185233	blastx	match_part	115970	116878	137	-	.	ID=scaffold444|size185233:hsp:63429:3.12.0.0;Parent=scaffold444|size185233:hit:33060:3.12.0.0;Target=jgi|Fracy1|192431|e_gw1.15.107.1 11 270 +;Gap=M909
scaffold444|size185233	blastx	match_part	115973	116878	149	-	.	ID=scaffold444|size185233:hsp:63430:3.12.0.0;Parent=scaffold444|size185233:hit:33060:3.12.0.0;Target=jgi|Fracy1|192431|e_gw1.15.107.1 79 341 +;Gap=M906
scaffold444|size185233	blastx	match_part	115028	116308	231	-	.	ID=scaffold444|size185233:hsp:63431:3.12.0.0;Parent=scaffold444|size185233:hit:33060:3.12.0.0;Target=jgi|Fracy1|192431|e_gw1.15.107.1 8 381 +;Gap=M1281
scaffold444|size185233	blastx	match_part	115394	116302	130	-	.	ID=scaffold444|size185233:hsp:63432:3.12.0.0;Parent=scaffold444|size185233:hit:33060:3.12.0.0;Target=jgi|Fracy1|192431|e_gw1.15.107.1 102 383 +;Gap=M909
scaffold444|size185233	blastx	match_part	114992	116287	263	-	.	ID=scaffold444|size185233:hsp:63433:3.12.0.0;Parent=scaffold444|size185233:hit:33060:3.12.0.0;Target=jgi|Fracy1|192431|e_gw1.15.107.1 3 381 +;Gap=M1296
scaffold444|size185233	blastx	match_part	114848	116098	255	-	.	ID=scaffold444|size185233:hsp:63434:3.12.0.0;Parent=scaffold444|size185233:hit:33060:3.12.0.0;Target=jgi|Fracy1|192431|e_gw1.15.107.1 2 381 +;Gap=M1251
scaffold444|size185233	blastx	match_part	115710	115964	97	-	.	ID=scaffold444|size185233:hsp:63435:3.12.0.0;Parent=scaffold444|size185233:hit:33060:3.12.0.0;Target=jgi|Fracy1|192431|e_gw1.15.107.1 289 381 +;Gap=M255
scaffold444|size185233	blastx	match_part	114608	115621	329	-	.	ID=scaffold444|size185233:hsp:63436:3.12.0.0;Parent=scaffold444|size185233:hit:33060:3.12.0.0;Target=jgi|Fracy1|192431|e_gw1.15.107.1 30 377 +;Gap=M1014
scaffold444|size185233	blastx	match_part	114608	115621	329	-	.	ID=scaffold444|size185233:hsp:63437:3.12.0.0;Parent=scaffold444|size185233:hit:33060:3.12.0.0;Target=jgi|Fracy1|192431|e_gw1.15.107.1 2 365 +;Gap=M1014
scaffold444|size185233	blastx	match_part	114704	115621	308	-	.	ID=scaffold444|size185233:hsp:63438:3.12.0.0;Parent=scaffold444|size185233:hit:33060:3.12.0.0;Target=jgi|Fracy1|192431|e_gw1.15.107.1 70 381 +;Gap=M918
scaffold444|size185233	blastx	match_part	114602	115570	298	-	.	ID=scaffold444|size185233:hsp:63439:3.12.0.0;Parent=scaffold444|size185233:hit:33060:3.12.0.0;Target=jgi|Fracy1|192431|e_gw1.15.107.1 3 315 +;Gap=M969
scaffold444|size185233	blastx	match_part	113695	114663	294	-	.	ID=scaffold444|size185233:hsp:63440:3.12.0.0;Parent=scaffold444|size185233:hit:33060:3.12.0.0;Target=jgi|Fracy1|192431|e_gw1.15.107.1 61 381 +;Gap=M969
scaffold444|size185233	blastx	match_part	113554	114618	345	-	.	ID=scaffold444|size185233:hsp:63441:3.12.0.0;Parent=scaffold444|size185233:hit:33060:3.12.0.0;Target=jgi|Fracy1|192431|e_gw1.15.107.1 16 381 +;Gap=M1065
scaffold444|size185233	blastx	match_part	113410	114612	361	-	.	ID=scaffold444|size185233:hsp:63442:3.12.0.0;Parent=scaffold444|size185233:hit:33060:3.12.0.0;Target=jgi|Fracy1|192431|e_gw1.15.107.1 2 381 +;Gap=M1203
scaffold444|size185233	blastx	match_part	113581	114612	345	-	.	ID=scaffold444|size185233:hsp:63443:3.12.0.0;Parent=scaffold444|size185233:hit:33060:3.12.0.0;Target=jgi|Fracy1|192431|e_gw1.15.107.1 30 383 +;Gap=M1032
scaffold444|size185233	blastx	match_part	113266	114417	352	-	.	ID=scaffold444|size185233:hsp:63444:3.12.0.0;Parent=scaffold444|size185233:hit:33060:3.12.0.0;Target=jgi|Fracy1|192431|e_gw1.15.107.1 3 381 +;Gap=M1152
scaffold444|size185233	blastx	match_part	113122	114273	356	-	.	ID=scaffold444|size185233:hsp:63445:3.12.0.0;Parent=scaffold444|size185233:hit:33060:3.12.0.0;Target=jgi|Fracy1|192431|e_gw1.15.107.1 3 381 +;Gap=M1152
scaffold444|size185233	blastx	match_part	112978	114129	360	-	.	ID=scaffold444|size185233:hsp:63446:3.12.0.0;Parent=scaffold444|size185233:hit:33060:3.12.0.0;Target=jgi|Fracy1|192431|e_gw1.15.107.1 3 381 +;Gap=M1152
scaffold444|size185233	blastx	match_part	112834	113985	363	-	.	ID=scaffold444|size185233:hsp:63447:3.12.0.0;Parent=scaffold444|size185233:hit:33060:3.12.0.0;Target=jgi|Fracy1|192431|e_gw1.15.107.1 3 381 +;Gap=M1152
scaffold444|size185233	blastx	match_part	112690	113907	352	-	.	ID=scaffold444|size185233:hsp:63448:3.12.0.0;Parent=scaffold444|size185233:hit:33060:3.12.0.0;Target=jgi|Fracy1|192431|e_gw1.15.107.1 1 381 +;Gap=M1218
scaffold444|size185233	blastx	match_part	112546	113697	373	-	.	ID=scaffold444|size185233:hsp:63449:3.12.0.0;Parent=scaffold444|size185233:hit:33060:3.12.0.0;Target=jgi|Fracy1|192431|e_gw1.15.107.1 3 381 +;Gap=M1152
scaffold444|size185233	blastx	match_part	112402	113556	362	-	.	ID=scaffold444|size185233:hsp:63450:3.12.0.0;Parent=scaffold444|size185233:hit:33060:3.12.0.0;Target=jgi|Fracy1|192431|e_gw1.15.107.1 3 381 +;Gap=M1155
scaffold444|size185233	blastx	match_part	112258	113412	362	-	.	ID=scaffold444|size185233:hsp:63451:3.12.0.0;Parent=scaffold444|size185233:hit:33060:3.12.0.0;Target=jgi|Fracy1|192431|e_gw1.15.107.1 3 381 +;Gap=M1155
scaffold444|size185233	blastx	match_part	112150	113268	366	-	.	ID=scaffold444|size185233:hsp:63452:3.12.0.0;Parent=scaffold444|size185233:hit:33060:3.12.0.0;Target=jgi|Fracy1|192431|e_gw1.15.107.1 3 381 +;Gap=M1119
scaffold444|size185233	blastx	match_part	112150	113079	294	-	.	ID=scaffold444|size185233:hsp:63453:3.12.0.0;Parent=scaffold444|size185233:hit:33060:3.12.0.0;Target=jgi|Fracy1|192431|e_gw1.15.107.1 2 321 +;Gap=M930
scaffold444|size185233	blastx	match_part	111708	112181	144	-	.	ID=scaffold444|size185233:hsp:63454:3.12.0.0;Parent=scaffold444|size185233:hit:33060:3.12.0.0;Target=jgi|Fracy1|192431|e_gw1.15.107.1 151 305 +;Gap=M474
scaffold444|size185233	blastx	match_part	111705	112148	178	-	.	ID=scaffold444|size185233:hsp:63455:3.12.0.0;Parent=scaffold444|size185233:hit:33060:3.12.0.0;Target=jgi|Fracy1|192431|e_gw1.15.107.1 231 382 +;Gap=M444
scaffold444|size185233	blastx	match_part	111699	112142	128	-	.	ID=scaffold444|size185233:hsp:63456:3.12.0.0;Parent=scaffold444|size185233:hit:33060:3.12.0.0;Target=jgi|Fracy1|192431|e_gw1.15.107.1 3 140 +;Gap=M444
scaffold444|size185233	blastx	match_part	111699	112133	145	-	.	ID=scaffold444|size185233:hsp:63457:3.12.0.0;Parent=scaffold444|size185233:hit:33060:3.12.0.0;Target=jgi|Fracy1|192431|e_gw1.15.107.1 136 284 +;Gap=M435
scaffold444|size185233	blastx	match_part	111705	112133	132	-	.	ID=scaffold444|size185233:hsp:63458:3.12.0.0;Parent=scaffold444|size185233:hit:33060:3.12.0.0;Target=jgi|Fracy1|192431|e_gw1.15.107.1 148 290 +;Gap=M429
scaffold444|size185233	blastx	match_part	111720	112133	146	-	.	ID=scaffold444|size185233:hsp:63459:3.12.0.0;Parent=scaffold444|size185233:hit:33060:3.12.0.0;Target=jgi|Fracy1|192431|e_gw1.15.107.1 188 329 +;Gap=M414
scaffold444|size185233	blastx	protein_match	111705	123400	143	-	.	ID=scaffold444|size185233:hit:33061:3.12.0.0;Name=jgi|Fracy1|197298|e_gw1.32.44.1;score=143
scaffold444|size185233	blastx	match_part	123107	123400	119	-	.	ID=scaffold444|size185233:hsp:63460:3.12.0.0;Parent=scaffold444|size185233:hit:33061:3.12.0.0;Target=jgi|Fracy1|197298|e_gw1.32.44.1 22 115 +;Gap=M294
scaffold444|size185233	blastx	match_part	120959	121540	149	-	.	ID=scaffold444|size185233:hsp:63461:3.12.0.0;Parent=scaffold444|size185233:hit:33061:3.12.0.0;Target=jgi|Fracy1|197298|e_gw1.32.44.1 189 365 +;Gap=M582
scaffold444|size185233	blastx	match_part	120800	121477	125	-	.	ID=scaffold444|size185233:hsp:63462:3.12.0.0;Parent=scaffold444|size185233:hit:33061:3.12.0.0;Target=jgi|Fracy1|197298|e_gw1.32.44.1 2 211 +;Gap=M678
scaffold444|size185233	blastx	match_part	115973	116854	120	-	.	ID=scaffold444|size185233:hsp:63463:3.12.0.0;Parent=scaffold444|size185233:hit:33061:3.12.0.0;Target=jgi|Fracy1|197298|e_gw1.32.44.1 2 279 +;Gap=M882
scaffold444|size185233	blastx	match_part	115328	116308	116	-	.	ID=scaffold444|size185233:hsp:63464:3.12.0.0;Parent=scaffold444|size185233:hit:33061:3.12.0.0;Target=jgi|Fracy1|197298|e_gw1.32.44.1 35 367 +;Gap=M981
scaffold444|size185233	blastx	match_part	115997	116305	122	-	.	ID=scaffold444|size185233:hsp:63465:3.12.0.0;Parent=scaffold444|size185233:hit:33061:3.12.0.0;Target=jgi|Fracy1|197298|e_gw1.32.44.1 201 303 +;Gap=M309
scaffold444|size185233	blastx	match_part	115623	115964	137	-	.	ID=scaffold444|size185233:hsp:63466:3.12.0.0;Parent=scaffold444|size185233:hit:33061:3.12.0.0;Target=jgi|Fracy1|197298|e_gw1.32.44.1 6 115 +;Gap=M342
scaffold444|size185233	blastx	match_part	115623	115955	125	-	.	ID=scaffold444|size185233:hsp:63467:3.12.0.0;Parent=scaffold444|size185233:hit:33061:3.12.0.0;Target=jgi|Fracy1|197298|e_gw1.32.44.1 222 320 +;Gap=M333
scaffold444|size185233	blastx	match_part	115623	115955	122	-	.	ID=scaffold444|size185233:hsp:63468:3.12.0.0;Parent=scaffold444|size185233:hit:33061:3.12.0.0;Target=jgi|Fracy1|197298|e_gw1.32.44.1 174 284 +;Gap=M333
scaffold444|size185233	blastx	match_part	115623	115955	115	-	.	ID=scaffold444|size185233:hsp:63469:3.12.0.0;Parent=scaffold444|size185233:hit:33061:3.12.0.0;Target=jgi|Fracy1|197298|e_gw1.32.44.1 142 252 +;Gap=M333
scaffold444|size185233	blastx	match_part	114752	115636	252	-	.	ID=scaffold444|size185233:hsp:63470:3.12.0.0;Parent=scaffold444|size185233:hit:33061:3.12.0.0;Target=jgi|Fracy1|197298|e_gw1.32.44.1 64 367 +;Gap=M885
scaffold444|size185233	blastx	match_part	114608	115627	299	-	.	ID=scaffold444|size185233:hsp:63471:3.12.0.0;Parent=scaffold444|size185233:hit:33061:3.12.0.0;Target=jgi|Fracy1|197298|e_gw1.32.44.1 23 367 +;Gap=M1020
scaffold444|size185233	blastx	match_part	114617	115546	308	-	.	ID=scaffold444|size185233:hsp:63472:3.12.0.0;Parent=scaffold444|size185233:hit:33061:3.12.0.0;Target=jgi|Fracy1|197298|e_gw1.32.44.1 2 320 +;Gap=M930
scaffold444|size185233	blastx	match_part	114605	115273	189	-	.	ID=scaffold444|size185233:hsp:63473:3.12.0.0;Parent=scaffold444|size185233:hit:33061:3.12.0.0;Target=jgi|Fracy1|197298|e_gw1.32.44.1 1 228 +;Gap=M669
scaffold444|size185233	blastx	match_part	113743	114615	245	-	.	ID=scaffold444|size185233:hsp:63474:3.12.0.0;Parent=scaffold444|size185233:hit:33061:3.12.0.0;Target=jgi|Fracy1|197298|e_gw1.32.44.1 68 367 +;Gap=M873
scaffold444|size185233	blastx	match_part	113599	114612	301	-	.	ID=scaffold444|size185233:hsp:63475:3.12.0.0;Parent=scaffold444|size185233:hit:33061:3.12.0.0;Target=jgi|Fracy1|197298|e_gw1.32.44.1 25 367 +;Gap=M1014
scaffold444|size185233	blastx	match_part	113458	114561	321	-	.	ID=scaffold444|size185233:hsp:63476:3.12.0.0;Parent=scaffold444|size185233:hit:33061:3.12.0.0;Target=jgi|Fracy1|197298|e_gw1.32.44.1 2 367 +;Gap=M1104
scaffold444|size185233	blastx	match_part	113314	114537	329	-	.	ID=scaffold444|size185233:hsp:63477:3.12.0.0;Parent=scaffold444|size185233:hit:33061:3.12.0.0;Target=jgi|Fracy1|197298|e_gw1.32.44.1 2 367 +;Gap=M1224
scaffold444|size185233	blastx	match_part	112738	113817	328	-	.	ID=scaffold444|size185233:hsp:63478:3.12.0.0;Parent=scaffold444|size185233:hit:33061:3.12.0.0;Target=jgi|Fracy1|197298|e_gw1.32.44.1 2 367 +;Gap=M1080
scaffold444|size185233	blastx	match_part	112594	113697	326	-	.	ID=scaffold444|size185233:hsp:63479:3.12.0.0;Parent=scaffold444|size185233:hit:33061:3.12.0.0;Target=jgi|Fracy1|197298|e_gw1.32.44.1 2 367 +;Gap=M1104
scaffold444|size185233	blastx	match_part	112450	113532	333	-	.	ID=scaffold444|size185233:hsp:63480:3.12.0.0;Parent=scaffold444|size185233:hit:33061:3.12.0.0;Target=jgi|Fracy1|197298|e_gw1.32.44.1 2 367 +;Gap=M1083
scaffold444|size185233	blastx	match_part	112306	113388	333	-	.	ID=scaffold444|size185233:hsp:63481:3.12.0.0;Parent=scaffold444|size185233:hit:33061:3.12.0.0;Target=jgi|Fracy1|197298|e_gw1.32.44.1 2 367 +;Gap=M1083
scaffold444|size185233	blastx	match_part	112162	113244	333	-	.	ID=scaffold444|size185233:hsp:63482:3.12.0.0;Parent=scaffold444|size185233:hit:33061:3.12.0.0;Target=jgi|Fracy1|197298|e_gw1.32.44.1 2 367 +;Gap=M1083
scaffold444|size185233	blastx	match_part	112165	113115	286	-	.	ID=scaffold444|size185233:hsp:63483:3.12.0.0;Parent=scaffold444|size185233:hit:33061:3.12.0.0;Target=jgi|Fracy1|197298|e_gw1.32.44.1 1 322 +;Gap=M951
scaffold444|size185233	blastx	match_part	111705	112133	143	-	.	ID=scaffold444|size185233:hsp:63484:3.12.0.0;Parent=scaffold444|size185233:hit:33061:3.12.0.0;Target=jgi|Fracy1|197298|e_gw1.32.44.1 150 292 +;Gap=M429
scaffold444|size185233	blastx	match_part	111708	112133	140	-	.	ID=scaffold444|size185233:hsp:63485:3.12.0.0;Parent=scaffold444|size185233:hit:33061:3.12.0.0;Target=jgi|Fracy1|197298|e_gw1.32.44.1 130 271 +;Gap=M426
scaffold444|size185233	blastx	match_part	111720	112133	142	-	.	ID=scaffold444|size185233:hsp:63486:3.12.0.0;Parent=scaffold444|size185233:hit:33061:3.12.0.0;Target=jgi|Fracy1|197298|e_gw1.32.44.1 158 299 +;Gap=M414
scaffold444|size185233	blastx	match_part	111720	112133	135	-	.	ID=scaffold444|size185233:hsp:63487:3.12.0.0;Parent=scaffold444|size185233:hit:33061:3.12.0.0;Target=jgi|Fracy1|197298|e_gw1.32.44.1 198 335 +;Gap=M414
scaffold444|size185233	blastx	match_part	111720	112133	134	-	.	ID=scaffold444|size185233:hsp:63488:3.12.0.0;Parent=scaffold444|size185233:hit:33061:3.12.0.0;Target=jgi|Fracy1|197298|e_gw1.32.44.1 178 311 +;Gap=M414
scaffold444|size185233	blastx	match_part	111753	112133	117	-	.	ID=scaffold444|size185233:hsp:63489:3.12.0.0;Parent=scaffold444|size185233:hit:33061:3.12.0.0;Target=jgi|Fracy1|197298|e_gw1.32.44.1 210 368 +;Gap=M381
scaffold444|size185233	blastx	match_part	111720	112118	146	-	.	ID=scaffold444|size185233:hsp:63490:3.12.0.0;Parent=scaffold444|size185233:hit:33061:3.12.0.0;Target=jgi|Fracy1|197298|e_gw1.32.44.1 2 143 +;Gap=M399
scaffold444|size185233	blastx	protein_match	111687	123913	151	-	.	ID=scaffold444|size185233:hit:33062:3.12.0.0;Name=jgi|Fracy1|189930|e_gw1.10.172.1;score=151
scaffold444|size185233	blastx	match_part	123107	123913	125	-	.	ID=scaffold444|size185233:hsp:63491:3.12.0.0;Parent=scaffold444|size185233:hit:33062:3.12.0.0;Target=jgi|Fracy1|189930|e_gw1.10.172.1 2 247 +;Gap=M807
scaffold444|size185233	blastx	match_part	122379	122732	124	-	.	ID=scaffold444|size185233:hsp:63492:3.12.0.0;Parent=scaffold444|size185233:hit:33062:3.12.0.0;Target=jgi|Fracy1|189930|e_gw1.10.172.1 186 300 +;Gap=M354
scaffold444|size185233	blastx	match_part	122382	122732	131	-	.	ID=scaffold444|size185233:hsp:63493:3.12.0.0;Parent=scaffold444|size185233:hit:33062:3.12.0.0;Target=jgi|Fracy1|189930|e_gw1.10.172.1 138 251 +;Gap=M351
scaffold444|size185233	blastx	match_part	121202	121780	137	-	.	ID=scaffold444|size185233:hsp:63494:3.12.0.0;Parent=scaffold444|size185233:hit:33062:3.12.0.0;Target=jgi|Fracy1|189930|e_gw1.10.172.1 122 310 +;Gap=M579
scaffold444|size185233	blastx	match_part	120794	121534	142	-	.	ID=scaffold444|size185233:hsp:63495:3.12.0.0;Parent=scaffold444|size185233:hit:33062:3.12.0.0;Target=jgi|Fracy1|189930|e_gw1.10.172.1 2 256 +;Gap=M741
scaffold444|size185233	blastx	match_part	120824	121534	149	-	.	ID=scaffold444|size185233:hsp:63496:3.12.0.0;Parent=scaffold444|size185233:hit:33062:3.12.0.0;Target=jgi|Fracy1|189930|e_gw1.10.172.1 110 310 +;Gap=M711
scaffold444|size185233	blastx	match_part	117338	117724	132	-	.	ID=scaffold444|size185233:hsp:63497:3.12.0.0;Parent=scaffold444|size185233:hit:33062:3.12.0.0;Target=jgi|Fracy1|189930|e_gw1.10.172.1 114 243 +;Gap=M387
scaffold444|size185233	blastx	match_part	115985	116308	128	-	.	ID=scaffold444|size185233:hsp:63498:3.12.0.0;Parent=scaffold444|size185233:hit:33062:3.12.0.0;Target=jgi|Fracy1|189930|e_gw1.10.172.1 171 270 +;Gap=M324
scaffold444|size185233	blastx	match_part	115970	116305	123	-	.	ID=scaffold444|size185233:hsp:63499:3.12.0.0;Parent=scaffold444|size185233:hit:33062:3.12.0.0;Target=jgi|Fracy1|189930|e_gw1.10.172.1 116 227 +;Gap=M336
scaffold444|size185233	blastx	match_part	116009	116305	118	-	.	ID=scaffold444|size185233:hsp:63500:3.12.0.0;Parent=scaffold444|size185233:hit:33062:3.12.0.0;Target=jgi|Fracy1|189930|e_gw1.10.172.1 212 310 +;Gap=M297
scaffold444|size185233	blastx	match_part	115623	116000	144	-	.	ID=scaffold444|size185233:hsp:63501:3.12.0.0;Parent=scaffold444|size185233:hit:33062:3.12.0.0;Target=jgi|Fracy1|189930|e_gw1.10.172.1 122 247 +;Gap=M378
scaffold444|size185233	blastx	match_part	115623	115973	132	-	.	ID=scaffold444|size185233:hsp:63502:3.12.0.0;Parent=scaffold444|size185233:hit:33062:3.12.0.0;Target=jgi|Fracy1|189930|e_gw1.10.172.1 183 295 +;Gap=M351
scaffold444|size185233	blastx	match_part	115626	115964	121	-	.	ID=scaffold444|size185233:hsp:63503:3.12.0.0;Parent=scaffold444|size185233:hit:33062:3.12.0.0;Target=jgi|Fracy1|189930|e_gw1.10.172.1 166 278 +;Gap=M339
scaffold444|size185233	blastx	match_part	115623	115955	102	-	.	ID=scaffold444|size185233:hsp:63504:3.12.0.0;Parent=scaffold444|size185233:hit:33062:3.12.0.0;Target=jgi|Fracy1|189930|e_gw1.10.172.1 37 159 +;Gap=M333
scaffold444|size185233	blastx	match_part	115148	115639	192	-	.	ID=scaffold444|size185233:hsp:63505:3.12.0.0;Parent=scaffold444|size185233:hit:33062:3.12.0.0;Target=jgi|Fracy1|189930|e_gw1.10.172.1 151 310 +;Gap=M492
scaffold444|size185233	blastx	match_part	114716	115627	311	-	.	ID=scaffold444|size185233:hsp:63506:3.12.0.0;Parent=scaffold444|size185233:hit:33062:3.12.0.0;Target=jgi|Fracy1|189930|e_gw1.10.172.1 3 310 +;Gap=M912
scaffold444|size185233	blastx	match_part	114605	115489	301	-	.	ID=scaffold444|size185233:hsp:63507:3.12.0.0;Parent=scaffold444|size185233:hit:33062:3.12.0.0;Target=jgi|Fracy1|189930|e_gw1.10.172.1 1 299 +;Gap=M885
scaffold444|size185233	blastx	match_part	114602	115201	187	-	.	ID=scaffold444|size185233:hsp:63508:3.12.0.0;Parent=scaffold444|size185233:hit:33062:3.12.0.0;Target=jgi|Fracy1|189930|e_gw1.10.172.1 1 204 +;Gap=M600
scaffold444|size185233	blastx	match_part	114139	114630	159	-	.	ID=scaffold444|size185233:hsp:63509:3.12.0.0;Parent=scaffold444|size185233:hit:33062:3.12.0.0;Target=jgi|Fracy1|189930|e_gw1.10.172.1 163 310 +;Gap=M492
scaffold444|size185233	blastx	match_part	113851	114618	271	-	.	ID=scaffold444|size185233:hsp:63510:3.12.0.0;Parent=scaffold444|size185233:hit:33062:3.12.0.0;Target=jgi|Fracy1|189930|e_gw1.10.172.1 55 310 +;Gap=M768
scaffold444|size185233	blastx	match_part	113707	114615	312	-	.	ID=scaffold444|size185233:hsp:63511:3.12.0.0;Parent=scaffold444|size185233:hit:33062:3.12.0.0;Target=jgi|Fracy1|189930|e_gw1.10.172.1 4 310 +;Gap=M909
scaffold444|size185233	blastx	match_part	113566	114480	316	-	.	ID=scaffold444|size185233:hsp:63512:3.12.0.0;Parent=scaffold444|size185233:hit:33062:3.12.0.0;Target=jgi|Fracy1|189930|e_gw1.10.172.1 1 310 +;Gap=M915
scaffold444|size185233	blastx	match_part	113410	114336	312	-	.	ID=scaffold444|size185233:hsp:63513:3.12.0.0;Parent=scaffold444|size185233:hit:33062:3.12.0.0;Target=jgi|Fracy1|189930|e_gw1.10.172.1 1 306 +;Gap=M927
scaffold444|size185233	blastx	match_part	113278	114264	304	-	.	ID=scaffold444|size185233:hsp:63514:3.12.0.0;Parent=scaffold444|size185233:hit:33062:3.12.0.0;Target=jgi|Fracy1|189930|e_gw1.10.172.1 1 310 +;Gap=M987
scaffold444|size185233	blastx	match_part	112702	113616	311	-	.	ID=scaffold444|size185233:hsp:63515:3.12.0.0;Parent=scaffold444|size185233:hit:33062:3.12.0.0;Target=jgi|Fracy1|189930|e_gw1.10.172.1 1 310 +;Gap=M915
scaffold444|size185233	blastx	match_part	112558	113475	320	-	.	ID=scaffold444|size185233:hsp:63516:3.12.0.0;Parent=scaffold444|size185233:hit:33062:3.12.0.0;Target=jgi|Fracy1|189930|e_gw1.10.172.1 1 310 +;Gap=M918
scaffold444|size185233	blastx	match_part	112414	113331	320	-	.	ID=scaffold444|size185233:hsp:63517:3.12.0.0;Parent=scaffold444|size185233:hit:33062:3.12.0.0;Target=jgi|Fracy1|189930|e_gw1.10.172.1 1 310 +;Gap=M918
scaffold444|size185233	blastx	match_part	112270	113187	320	-	.	ID=scaffold444|size185233:hsp:63518:3.12.0.0;Parent=scaffold444|size185233:hit:33062:3.12.0.0;Target=jgi|Fracy1|189930|e_gw1.10.172.1 1 310 +;Gap=M918
scaffold444|size185233	blastx	match_part	112150	113043	311	-	.	ID=scaffold444|size185233:hsp:63519:3.12.0.0;Parent=scaffold444|size185233:hit:33062:3.12.0.0;Target=jgi|Fracy1|189930|e_gw1.10.172.1 1 302 +;Gap=M894
scaffold444|size185233	blastx	match_part	111720	112184	143	-	.	ID=scaffold444|size185233:hsp:63520:3.12.0.0;Parent=scaffold444|size185233:hit:33062:3.12.0.0;Target=jgi|Fracy1|189930|e_gw1.10.172.1 31 202 +;Gap=M465
scaffold444|size185233	blastx	match_part	111720	112148	178	-	.	ID=scaffold444|size185233:hsp:63521:3.12.0.0;Parent=scaffold444|size185233:hit:33062:3.12.0.0;Target=jgi|Fracy1|189930|e_gw1.10.172.1 128 270 +;Gap=M429
scaffold444|size185233	blastx	match_part	111717	112142	171	-	.	ID=scaffold444|size185233:hsp:63522:3.12.0.0;Parent=scaffold444|size185233:hit:33062:3.12.0.0;Target=jgi|Fracy1|189930|e_gw1.10.172.1 122 263 +;Gap=M426
scaffold444|size185233	blastx	match_part	111687	112133	151	-	.	ID=scaffold444|size185233:hsp:63523:3.12.0.0;Parent=scaffold444|size185233:hit:33062:3.12.0.0;Target=jgi|Fracy1|189930|e_gw1.10.172.1 73 237 +;Gap=M447
scaffold444|size185233	blastx	match_part	111708	112133	166	-	.	ID=scaffold444|size185233:hsp:63524:3.12.0.0;Parent=scaffold444|size185233:hit:33062:3.12.0.0;Target=jgi|Fracy1|189930|e_gw1.10.172.1 173 310 +;Gap=M426
scaffold444|size185233	blastx	match_part	111720	112133	125	-	.	ID=scaffold444|size185233:hsp:63525:3.12.0.0;Parent=scaffold444|size185233:hit:33062:3.12.0.0;Target=jgi|Fracy1|189930|e_gw1.10.172.1 1 154 +;Gap=M414
scaffold444|size185233	blastx	protein_match	111687	124354	157	-	.	ID=scaffold444|size185233:hit:33063:3.12.0.0;Name=jgi|Fracy1|197644|e_gw1.34.51.1;score=157
scaffold444|size185233	blastx	match_part	123605	124354	129	-	.	ID=scaffold444|size185233:hsp:63526:3.12.0.0;Parent=scaffold444|size185233:hit:33063:3.12.0.0;Target=jgi|Fracy1|197644|e_gw1.34.51.1 11 273 +;Gap=M750
scaffold444|size185233	blastx	match_part	123029	123892	139	-	.	ID=scaffold444|size185233:hsp:63527:3.12.0.0;Parent=scaffold444|size185233:hit:33063:3.12.0.0;Target=jgi|Fracy1|197644|e_gw1.34.51.1 19 292 +;Gap=M864
scaffold444|size185233	blastx	match_part	123011	123451	115	-	.	ID=scaffold444|size185233:hsp:63528:3.12.0.0;Parent=scaffold444|size185233:hit:33063:3.12.0.0;Target=jgi|Fracy1|197644|e_gw1.34.51.1 87 225 +;Gap=M441
scaffold444|size185233	blastx	match_part	123026	123400	128	-	.	ID=scaffold444|size185233:hsp:63529:3.12.0.0;Parent=scaffold444|size185233:hit:33063:3.12.0.0;Target=jgi|Fracy1|197644|e_gw1.34.51.1 32 157 +;Gap=M375
scaffold444|size185233	blastx	match_part	123038	123376	84	-	.	ID=scaffold444|size185233:hsp:63530:3.12.0.0;Parent=scaffold444|size185233:hit:33063:3.12.0.0;Target=jgi|Fracy1|197644|e_gw1.34.51.1 4 97 +;Gap=M339
scaffold444|size185233	blastx	match_part	122397	123056	101	-	.	ID=scaffold444|size185233:hsp:63531:3.12.0.0;Parent=scaffold444|size185233:hit:33063:3.12.0.0;Target=jgi|Fracy1|197644|e_gw1.34.51.1 100 292 +;Gap=M660
scaffold444|size185233	blastx	match_part	122385	123020	121	-	.	ID=scaffold444|size185233:hsp:63532:3.12.0.0;Parent=scaffold444|size185233:hit:33063:3.12.0.0;Target=jgi|Fracy1|197644|e_gw1.34.51.1 16 236 +;Gap=M636
scaffold444|size185233	blastx	match_part	121175	121879	132	-	.	ID=scaffold444|size185233:hsp:63533:3.12.0.0;Parent=scaffold444|size185233:hit:33063:3.12.0.0;Target=jgi|Fracy1|197644|e_gw1.34.51.1 22 269 +;Gap=M705
scaffold444|size185233	blastx	match_part	121175	121543	120	-	.	ID=scaffold444|size185233:hsp:63534:3.12.0.0;Parent=scaffold444|size185233:hit:33063:3.12.0.0;Target=jgi|Fracy1|197644|e_gw1.34.51.1 165 289 +;Gap=M369
scaffold444|size185233	blastx	match_part	120800	121501	138	-	.	ID=scaffold444|size185233:hsp:63535:3.12.0.0;Parent=scaffold444|size185233:hit:33063:3.12.0.0;Target=jgi|Fracy1|197644|e_gw1.34.51.1 8 232 +;Gap=M702
scaffold444|size185233	blastx	match_part	120800	121468	127	-	.	ID=scaffold444|size185233:hsp:63536:3.12.0.0;Parent=scaffold444|size185233:hit:33063:3.12.0.0;Target=jgi|Fracy1|197644|e_gw1.34.51.1 7 184 +;Gap=M669
scaffold444|size185233	blastx	match_part	116768	117733	146	-	.	ID=scaffold444|size185233:hsp:63537:3.12.0.0;Parent=scaffold444|size185233:hit:33063:3.12.0.0;Target=jgi|Fracy1|197644|e_gw1.34.51.1 5 292 +;Gap=M966
scaffold444|size185233	blastx	match_part	116603	117583	119	-	.	ID=scaffold444|size185233:hsp:63538:3.12.0.0;Parent=scaffold444|size185233:hit:33063:3.12.0.0;Target=jgi|Fracy1|197644|e_gw1.34.51.1 8 288 +;Gap=M981
scaffold444|size185233	blastx	match_part	115973	117010	138	-	.	ID=scaffold444|size185233:hsp:63539:3.12.0.0;Parent=scaffold444|size185233:hit:33063:3.12.0.0;Target=jgi|Fracy1|197644|e_gw1.34.51.1 2 292 +;Gap=M1038
scaffold444|size185233	blastx	match_part	115970	116878	136	-	.	ID=scaffold444|size185233:hsp:63540:3.12.0.0;Parent=scaffold444|size185233:hit:33063:3.12.0.0;Target=jgi|Fracy1|197644|e_gw1.34.51.1 8 273 +;Gap=M909
scaffold444|size185233	blastx	match_part	115484	116389	149	-	.	ID=scaffold444|size185233:hsp:63541:3.12.0.0;Parent=scaffold444|size185233:hit:33063:3.12.0.0;Target=jgi|Fracy1|197644|e_gw1.34.51.1 12 292 +;Gap=M906
scaffold444|size185233	blastx	match_part	115340	116278	154	-	.	ID=scaffold444|size185233:hsp:63542:3.12.0.0;Parent=scaffold444|size185233:hit:33063:3.12.0.0;Target=jgi|Fracy1|197644|e_gw1.34.51.1 7 292 +;Gap=M939
scaffold444|size185233	blastx	match_part	115196	116206	152	-	.	ID=scaffold444|size185233:hsp:63543:3.12.0.0;Parent=scaffold444|size185233:hit:33063:3.12.0.0;Target=jgi|Fracy1|197644|e_gw1.34.51.1 3 292 +;Gap=M1011
scaffold444|size185233	blastx	match_part	115620	116000	139	-	.	ID=scaffold444|size185233:hsp:63544:3.12.0.0;Parent=scaffold444|size185233:hit:33063:3.12.0.0;Target=jgi|Fracy1|197644|e_gw1.34.51.1 100 226 +;Gap=M381
scaffold444|size185233	blastx	match_part	115620	115973	142	-	.	ID=scaffold444|size185233:hsp:63545:3.12.0.0;Parent=scaffold444|size185233:hit:33063:3.12.0.0;Target=jgi|Fracy1|197644|e_gw1.34.51.1 13 122 +;Gap=M354
scaffold444|size185233	blastx	match_part	115623	115973	129	-	.	ID=scaffold444|size185233:hsp:63546:3.12.0.0;Parent=scaffold444|size185233:hit:33063:3.12.0.0;Target=jgi|Fracy1|197644|e_gw1.34.51.1 149 265 +;Gap=M351
scaffold444|size185233	blastx	match_part	115620	115964	123	-	.	ID=scaffold444|size185233:hsp:63547:3.12.0.0;Parent=scaffold444|size185233:hit:33063:3.12.0.0;Target=jgi|Fracy1|197644|e_gw1.34.51.1 84 198 +;Gap=M345
scaffold444|size185233	blastx	match_part	115626	115964	126	-	.	ID=scaffold444|size185233:hsp:63548:3.12.0.0;Parent=scaffold444|size185233:hit:33063:3.12.0.0;Target=jgi|Fracy1|197644|e_gw1.34.51.1 176 292 +;Gap=M339
scaffold444|size185233	blastx	match_part	115620	115955	139	-	.	ID=scaffold444|size185233:hsp:63549:3.12.0.0;Parent=scaffold444|size185233:hit:33063:3.12.0.0;Target=jgi|Fracy1|197644|e_gw1.34.51.1 59 178 +;Gap=M336
scaffold444|size185233	blastx	match_part	115623	115955	124	-	.	ID=scaffold444|size185233:hsp:63550:3.12.0.0;Parent=scaffold444|size185233:hit:33063:3.12.0.0;Target=jgi|Fracy1|197644|e_gw1.34.51.1 39 149 +;Gap=M333
scaffold444|size185233	blastx	match_part	114764	115627	294	-	.	ID=scaffold444|size185233:hsp:63551:3.12.0.0;Parent=scaffold444|size185233:hit:33063:3.12.0.0;Target=jgi|Fracy1|197644|e_gw1.34.51.1 5 292 +;Gap=M864
scaffold444|size185233	blastx	match_part	114620	115561	315	-	.	ID=scaffold444|size185233:hsp:63552:3.12.0.0;Parent=scaffold444|size185233:hit:33063:3.12.0.0;Target=jgi|Fracy1|197644|e_gw1.34.51.1 7 292 +;Gap=M942
scaffold444|size185233	blastx	match_part	114602	115417	289	-	.	ID=scaffold444|size185233:hsp:63553:3.12.0.0;Parent=scaffold444|size185233:hit:33063:3.12.0.0;Target=jgi|Fracy1|197644|e_gw1.34.51.1 7 270 +;Gap=M816
scaffold444|size185233	blastx	match_part	114590	115318	225	-	.	ID=scaffold444|size185233:hsp:63554:3.12.0.0;Parent=scaffold444|size185233:hit:33063:3.12.0.0;Target=jgi|Fracy1|197644|e_gw1.34.51.1 4 238 +;Gap=M729
scaffold444|size185233	blastx	match_part	114605	115201	196	-	.	ID=scaffold444|size185233:hsp:63555:3.12.0.0;Parent=scaffold444|size185233:hit:33063:3.12.0.0;Target=jgi|Fracy1|197644|e_gw1.34.51.1 3 201 +;Gap=M597
scaffold444|size185233	blastx	match_part	114602	115057	156	-	.	ID=scaffold444|size185233:hsp:63556:3.12.0.0;Parent=scaffold444|size185233:hit:33063:3.12.0.0;Target=jgi|Fracy1|197644|e_gw1.34.51.1 3 154 +;Gap=M456
scaffold444|size185233	blastx	match_part	114115	114615	171	-	.	ID=scaffold444|size185233:hsp:63557:3.12.0.0;Parent=scaffold444|size185233:hit:33063:3.12.0.0;Target=jgi|Fracy1|197644|e_gw1.34.51.1 130 292 +;Gap=M501
scaffold444|size185233	blastx	match_part	113755	114612	286	-	.	ID=scaffold444|size185233:hsp:63558:3.12.0.0;Parent=scaffold444|size185233:hit:33063:3.12.0.0;Target=jgi|Fracy1|197644|e_gw1.34.51.1 7 292 +;Gap=M858
scaffold444|size185233	blastx	match_part	113611	114552	312	-	.	ID=scaffold444|size185233:hsp:63559:3.12.0.0;Parent=scaffold444|size185233:hit:33063:3.12.0.0;Target=jgi|Fracy1|197644|e_gw1.34.51.1 7 292 +;Gap=M942
scaffold444|size185233	blastx	match_part	113470	114408	296	-	.	ID=scaffold444|size185233:hsp:63560:3.12.0.0;Parent=scaffold444|size185233:hit:33063:3.12.0.0;Target=jgi|Fracy1|197644|e_gw1.34.51.1 7 292 +;Gap=M939
scaffold444|size185233	blastx	match_part	113326	114264	292	-	.	ID=scaffold444|size185233:hsp:63561:3.12.0.0;Parent=scaffold444|size185233:hit:33063:3.12.0.0;Target=jgi|Fracy1|197644|e_gw1.34.51.1 7 292 +;Gap=M939
scaffold444|size185233	blastx	match_part	113182	114120	298	-	.	ID=scaffold444|size185233:hsp:63562:3.12.0.0;Parent=scaffold444|size185233:hit:33063:3.12.0.0;Target=jgi|Fracy1|197644|e_gw1.34.51.1 7 292 +;Gap=M939
scaffold444|size185233	blastx	match_part	113038	113904	292	-	.	ID=scaffold444|size185233:hsp:63563:3.12.0.0;Parent=scaffold444|size185233:hit:33063:3.12.0.0;Target=jgi|Fracy1|197644|e_gw1.34.51.1 3 292 +;Gap=M867
scaffold444|size185233	blastx	match_part	112750	113688	302	-	.	ID=scaffold444|size185233:hsp:63564:3.12.0.0;Parent=scaffold444|size185233:hit:33063:3.12.0.0;Target=jgi|Fracy1|197644|e_gw1.34.51.1 7 292 +;Gap=M939
scaffold444|size185233	blastx	match_part	112606	113547	312	-	.	ID=scaffold444|size185233:hsp:63565:3.12.0.0;Parent=scaffold444|size185233:hit:33063:3.12.0.0;Target=jgi|Fracy1|197644|e_gw1.34.51.1 7 292 +;Gap=M942
scaffold444|size185233	blastx	match_part	112462	113403	312	-	.	ID=scaffold444|size185233:hsp:63566:3.12.0.0;Parent=scaffold444|size185233:hit:33063:3.12.0.0;Target=jgi|Fracy1|197644|e_gw1.34.51.1 7 292 +;Gap=M942
scaffold444|size185233	blastx	match_part	112318	113259	312	-	.	ID=scaffold444|size185233:hsp:63567:3.12.0.0;Parent=scaffold444|size185233:hit:33063:3.12.0.0;Target=jgi|Fracy1|197644|e_gw1.34.51.1 7 292 +;Gap=M942
scaffold444|size185233	blastx	match_part	112174	113115	312	-	.	ID=scaffold444|size185233:hsp:63568:3.12.0.0;Parent=scaffold444|size185233:hit:33063:3.12.0.0;Target=jgi|Fracy1|197644|e_gw1.34.51.1 7 292 +;Gap=M942
scaffold444|size185233	blastx	match_part	112162	112971	288	-	.	ID=scaffold444|size185233:hsp:63569:3.12.0.0;Parent=scaffold444|size185233:hit:33063:3.12.0.0;Target=jgi|Fracy1|197644|e_gw1.34.51.1 7 272 +;Gap=M810
scaffold444|size185233	blastx	match_part	112150	112827	242	-	.	ID=scaffold444|size185233:hsp:63570:3.12.0.0;Parent=scaffold444|size185233:hit:33063:3.12.0.0;Target=jgi|Fracy1|197644|e_gw1.34.51.1 7 232 +;Gap=M678
scaffold444|size185233	blastx	match_part	112150	112488	93	-	.	ID=scaffold444|size185233:hsp:63571:3.12.0.0;Parent=scaffold444|size185233:hit:33063:3.12.0.0;Target=jgi|Fracy1|197644|e_gw1.34.51.1 4 128 +;Gap=M339
scaffold444|size185233	blastx	match_part	111708	112178	156	-	.	ID=scaffold444|size185233:hsp:63572:3.12.0.0;Parent=scaffold444|size185233:hit:33063:3.12.0.0;Target=jgi|Fracy1|197644|e_gw1.34.51.1 11 168 +;Gap=M471
scaffold444|size185233	blastx	match_part	111687	112148	157	-	.	ID=scaffold444|size185233:hsp:63573:3.12.0.0;Parent=scaffold444|size185233:hit:33063:3.12.0.0;Target=jgi|Fracy1|197644|e_gw1.34.51.1 70 219 +;Gap=M462
scaffold444|size185233	blastx	match_part	111699	112133	165	-	.	ID=scaffold444|size185233:hsp:63574:3.12.0.0;Parent=scaffold444|size185233:hit:33063:3.12.0.0;Target=jgi|Fracy1|197644|e_gw1.34.51.1 7 151 +;Gap=M435
scaffold444|size185233	blastx	match_part	111699	112133	159	-	.	ID=scaffold444|size185233:hsp:63575:3.12.0.0;Parent=scaffold444|size185233:hit:33063:3.12.0.0;Target=jgi|Fracy1|197644|e_gw1.34.51.1 103 267 +;Gap=M435
scaffold444|size185233	blastx	match_part	111708	112133	153	-	.	ID=scaffold444|size185233:hsp:63576:3.12.0.0;Parent=scaffold444|size185233:hit:33063:3.12.0.0;Target=jgi|Fracy1|197644|e_gw1.34.51.1 143 284 +;Gap=M426
scaffold444|size185233	blastx	match_part	111720	112133	160	-	.	ID=scaffold444|size185233:hsp:63577:3.12.0.0;Parent=scaffold444|size185233:hit:33063:3.12.0.0;Target=jgi|Fracy1|197644|e_gw1.34.51.1 47 192 +;Gap=M414
scaffold444|size185233	blastx	match_part	111708	112061	129	-	.	ID=scaffold444|size185233:hsp:63578:3.12.0.0;Parent=scaffold444|size185233:hit:33063:3.12.0.0;Target=jgi|Fracy1|197644|e_gw1.34.51.1 3 120 +;Gap=M354
scaffold444|size185233	blastx	protein_match	111687	124090	154	-	.	ID=scaffold444|size185233:hit:33064:3.12.0.0;Name=jgi|Fracy1|140399|gw1.55.17.1;score=154
scaffold444|size185233	blastx	match_part	123104	124090	135	-	.	ID=scaffold444|size185233:hsp:63579:3.12.0.0;Parent=scaffold444|size185233:hit:33064:3.12.0.0;Target=jgi|Fracy1|140399|gw1.55.17.1 1 282 +;Gap=M987
scaffold444|size185233	blastx	match_part	123029	123457	119	-	.	ID=scaffold444|size185233:hsp:63580:3.12.0.0;Parent=scaffold444|size185233:hit:33064:3.12.0.0;Target=jgi|Fracy1|140399|gw1.55.17.1 51 186 +;Gap=M429
scaffold444|size185233	blastx	match_part	120800	121540	143	-	.	ID=scaffold444|size185233:hsp:63581:3.12.0.0;Parent=scaffold444|size185233:hit:33064:3.12.0.0;Target=jgi|Fracy1|140399|gw1.55.17.1 12 232 +;Gap=M741
scaffold444|size185233	blastx	match_part	120602	121432	124	-	.	ID=scaffold444|size185233:hsp:63582:3.12.0.0;Parent=scaffold444|size185233:hit:33064:3.12.0.0;Target=jgi|Fracy1|140399|gw1.55.17.1 1 244 +;Gap=M831
scaffold444|size185233	blastx	match_part	117338	117724	139	-	.	ID=scaffold444|size185233:hsp:63583:3.12.0.0;Parent=scaffold444|size185233:hit:33064:3.12.0.0;Target=jgi|Fracy1|140399|gw1.55.17.1 42 163 +;Gap=M387
scaffold444|size185233	blastx	match_part	115904	116809	121	-	.	ID=scaffold444|size185233:hsp:63584:3.12.0.0;Parent=scaffold444|size185233:hit:33064:3.12.0.0;Target=jgi|Fracy1|140399|gw1.55.17.1 1 275 +;Gap=M906
scaffold444|size185233	blastx	match_part	115970	116305	121	-	.	ID=scaffold444|size185233:hsp:63585:3.12.0.0;Parent=scaffold444|size185233:hit:33064:3.12.0.0;Target=jgi|Fracy1|140399|gw1.55.17.1 36 147 +;Gap=M336
scaffold444|size185233	blastx	match_part	115973	116305	121	-	.	ID=scaffold444|size185233:hsp:63586:3.12.0.0;Parent=scaffold444|size185233:hit:33064:3.12.0.0;Target=jgi|Fracy1|140399|gw1.55.17.1 84 204 +;Gap=M333
scaffold444|size185233	blastx	match_part	115316	116242	137	-	.	ID=scaffold444|size185233:hsp:63587:3.12.0.0;Parent=scaffold444|size185233:hit:33064:3.12.0.0;Target=jgi|Fracy1|140399|gw1.55.17.1 1 288 +;Gap=M927
scaffold444|size185233	blastx	match_part	115620	115964	109	-	.	ID=scaffold444|size185233:hsp:63588:3.12.0.0;Parent=scaffold444|size185233:hit:33064:3.12.0.0;Target=jgi|Fracy1|140399|gw1.55.17.1 158 282 +;Gap=M345
scaffold444|size185233	blastx	match_part	115620	115964	129	-	.	ID=scaffold444|size185233:hsp:63589:3.12.0.0;Parent=scaffold444|size185233:hit:33064:3.12.0.0;Target=jgi|Fracy1|140399|gw1.55.17.1 42 168 +;Gap=M345
scaffold444|size185233	blastx	match_part	115626	115964	128	-	.	ID=scaffold444|size185233:hsp:63590:3.12.0.0;Parent=scaffold444|size185233:hit:33064:3.12.0.0;Target=jgi|Fracy1|140399|gw1.55.17.1 62 174 +;Gap=M339
scaffold444|size185233	blastx	match_part	115626	115964	116	-	.	ID=scaffold444|size185233:hsp:63591:3.12.0.0;Parent=scaffold444|size185233:hit:33064:3.12.0.0;Target=jgi|Fracy1|140399|gw1.55.17.1 74 186 +;Gap=M339
scaffold444|size185233	blastx	match_part	115626	115955	119	-	.	ID=scaffold444|size185233:hsp:63592:3.12.0.0;Parent=scaffold444|size185233:hit:33064:3.12.0.0;Target=jgi|Fracy1|140399|gw1.55.17.1 9 118 +;Gap=M330
scaffold444|size185233	blastx	match_part	115626	115955	116	-	.	ID=scaffold444|size185233:hsp:63593:3.12.0.0;Parent=scaffold444|size185233:hit:33064:3.12.0.0;Target=jgi|Fracy1|140399|gw1.55.17.1 1 106 +;Gap=M330
scaffold444|size185233	blastx	match_part	114884	115639	200	-	.	ID=scaffold444|size185233:hsp:63594:3.12.0.0;Parent=scaffold444|size185233:hit:33064:3.12.0.0;Target=jgi|Fracy1|140399|gw1.55.17.1 55 288 +;Gap=M756
scaffold444|size185233	blastx	match_part	114860	115621	250	-	.	ID=scaffold444|size185233:hsp:63595:3.12.0.0;Parent=scaffold444|size185233:hit:33064:3.12.0.0;Target=jgi|Fracy1|140399|gw1.55.17.1 25 288 +;Gap=M762
scaffold444|size185233	blastx	match_part	114740	115606	269	-	.	ID=scaffold444|size185233:hsp:63596:3.12.0.0;Parent=scaffold444|size185233:hit:33064:3.12.0.0;Target=jgi|Fracy1|140399|gw1.55.17.1 2 288 +;Gap=M867
scaffold444|size185233	blastx	match_part	114608	115525	270	-	.	ID=scaffold444|size185233:hsp:63597:3.12.0.0;Parent=scaffold444|size185233:hit:33064:3.12.0.0;Target=jgi|Fracy1|140399|gw1.55.17.1 1 284 +;Gap=M918
scaffold444|size185233	blastx	match_part	114605	115093	172	-	.	ID=scaffold444|size185233:hsp:63598:3.12.0.0;Parent=scaffold444|size185233:hit:33064:3.12.0.0;Target=jgi|Fracy1|140399|gw1.55.17.1 1 179 +;Gap=M489
scaffold444|size185233	blastx	match_part	113851	114612	251	-	.	ID=scaffold444|size185233:hsp:63599:3.12.0.0;Parent=scaffold444|size185233:hit:33064:3.12.0.0;Target=jgi|Fracy1|140399|gw1.55.17.1 25 288 +;Gap=M762
scaffold444|size185233	blastx	match_part	113731	114597	270	-	.	ID=scaffold444|size185233:hsp:63600:3.12.0.0;Parent=scaffold444|size185233:hit:33064:3.12.0.0;Target=jgi|Fracy1|140399|gw1.55.17.1 2 288 +;Gap=M867
scaffold444|size185233	blastx	match_part	113587	114516	275	-	.	ID=scaffold444|size185233:hsp:63601:3.12.0.0;Parent=scaffold444|size185233:hit:33064:3.12.0.0;Target=jgi|Fracy1|140399|gw1.55.17.1 1 288 +;Gap=M930
scaffold444|size185233	blastx	match_part	113278	114228	275	-	.	ID=scaffold444|size185233:hsp:63602:3.12.0.0;Parent=scaffold444|size185233:hit:33064:3.12.0.0;Target=jgi|Fracy1|140399|gw1.55.17.1 1 288 +;Gap=M951
scaffold444|size185233	blastx	match_part	113134	114084	277	-	.	ID=scaffold444|size185233:hsp:63603:3.12.0.0;Parent=scaffold444|size185233:hit:33064:3.12.0.0;Target=jgi|Fracy1|140399|gw1.55.17.1 1 288 +;Gap=M951
scaffold444|size185233	blastx	match_part	112990	113832	252	-	.	ID=scaffold444|size185233:hsp:63604:3.12.0.0;Parent=scaffold444|size185233:hit:33064:3.12.0.0;Target=jgi|Fracy1|140399|gw1.55.17.1 1 288 +;Gap=M843
scaffold444|size185233	blastx	match_part	112846	113721	272	-	.	ID=scaffold444|size185233:hsp:63605:3.12.0.0;Parent=scaffold444|size185233:hit:33064:3.12.0.0;Target=jgi|Fracy1|140399|gw1.55.17.1 2 288 +;Gap=M876
scaffold444|size185233	blastx	match_part	112702	113547	271	-	.	ID=scaffold444|size185233:hsp:63606:3.12.0.0;Parent=scaffold444|size185233:hit:33064:3.12.0.0;Target=jgi|Fracy1|140399|gw1.55.17.1 5 288 +;Gap=M846
scaffold444|size185233	blastx	match_part	112558	113511	277	-	.	ID=scaffold444|size185233:hsp:63607:3.12.0.0;Parent=scaffold444|size185233:hit:33064:3.12.0.0;Target=jgi|Fracy1|140399|gw1.55.17.1 1 288 +;Gap=M954
scaffold444|size185233	blastx	match_part	112150	113079	275	-	.	ID=scaffold444|size185233:hsp:63608:3.12.0.0;Parent=scaffold444|size185233:hit:33064:3.12.0.0;Target=jgi|Fracy1|140399|gw1.55.17.1 1 288 +;Gap=M930
scaffold444|size185233	blastx	match_part	111720	112184	151	-	.	ID=scaffold444|size185233:hsp:63609:3.12.0.0;Parent=scaffold444|size185233:hit:33064:3.12.0.0;Target=jgi|Fracy1|140399|gw1.55.17.1 83 252 +;Gap=M465
scaffold444|size185233	blastx	match_part	111720	112175	122	-	.	ID=scaffold444|size185233:hsp:63610:3.12.0.0;Parent=scaffold444|size185233:hit:33064:3.12.0.0;Target=jgi|Fracy1|140399|gw1.55.17.1 63 240 +;Gap=M456
scaffold444|size185233	blastx	match_part	111720	112148	124	-	.	ID=scaffold444|size185233:hsp:63611:3.12.0.0;Parent=scaffold444|size185233:hit:33064:3.12.0.0;Target=jgi|Fracy1|140399|gw1.55.17.1 144 280 +;Gap=M429
scaffold444|size185233	blastx	match_part	111687	112133	154	-	.	ID=scaffold444|size185233:hsp:63612:3.12.0.0;Parent=scaffold444|size185233:hit:33064:3.12.0.0;Target=jgi|Fracy1|140399|gw1.55.17.1 17 165 +;Gap=M447
scaffold444|size185233	blastx	match_part	111708	112133	152	-	.	ID=scaffold444|size185233:hsp:63613:3.12.0.0;Parent=scaffold444|size185233:hit:33064:3.12.0.0;Target=jgi|Fracy1|140399|gw1.55.17.1 33 182 +;Gap=M426
scaffold444|size185233	blastx	match_part	111720	112133	140	-	.	ID=scaffold444|size185233:hsp:63614:3.12.0.0;Parent=scaffold444|size185233:hit:33064:3.12.0.0;Target=jgi|Fracy1|140399|gw1.55.17.1 5 146 +;Gap=M414
scaffold444|size185233	blastx	match_part	111720	112097	135	-	.	ID=scaffold444|size185233:hsp:63615:3.12.0.0;Parent=scaffold444|size185233:hit:33064:3.12.0.0;Target=jgi|Fracy1|140399|gw1.55.17.1 1 122 +;Gap=M378
scaffold444|size185233	blastx	protein_match	111687	124090	154	-	.	ID=scaffold444|size185233:hit:33065:3.12.0.0;Name=jgi|Fracy1|140399|gw1.55.17.1;score=154
scaffold444|size185233	blastx	match_part	123104	124090	135	-	.	ID=scaffold444|size185233:hsp:63616:3.12.0.0;Parent=scaffold444|size185233:hit:33065:3.12.0.0;Target=jgi|Fracy1|140399|gw1.55.17.1 1 282 +;Gap=M987
scaffold444|size185233	blastx	match_part	123029	123457	119	-	.	ID=scaffold444|size185233:hsp:63617:3.12.0.0;Parent=scaffold444|size185233:hit:33065:3.12.0.0;Target=jgi|Fracy1|140399|gw1.55.17.1 51 186 +;Gap=M429
scaffold444|size185233	blastx	match_part	120800	121540	143	-	.	ID=scaffold444|size185233:hsp:63618:3.12.0.0;Parent=scaffold444|size185233:hit:33065:3.12.0.0;Target=jgi|Fracy1|140399|gw1.55.17.1 12 232 +;Gap=M741
scaffold444|size185233	blastx	match_part	120602	121432	124	-	.	ID=scaffold444|size185233:hsp:63619:3.12.0.0;Parent=scaffold444|size185233:hit:33065:3.12.0.0;Target=jgi|Fracy1|140399|gw1.55.17.1 1 244 +;Gap=M831
scaffold444|size185233	blastx	match_part	117338	117724	139	-	.	ID=scaffold444|size185233:hsp:63620:3.12.0.0;Parent=scaffold444|size185233:hit:33065:3.12.0.0;Target=jgi|Fracy1|140399|gw1.55.17.1 42 163 +;Gap=M387
scaffold444|size185233	blastx	match_part	115904	116809	121	-	.	ID=scaffold444|size185233:hsp:63621:3.12.0.0;Parent=scaffold444|size185233:hit:33065:3.12.0.0;Target=jgi|Fracy1|140399|gw1.55.17.1 1 275 +;Gap=M906
scaffold444|size185233	blastx	match_part	115970	116305	121	-	.	ID=scaffold444|size185233:hsp:63622:3.12.0.0;Parent=scaffold444|size185233:hit:33065:3.12.0.0;Target=jgi|Fracy1|140399|gw1.55.17.1 36 147 +;Gap=M336
scaffold444|size185233	blastx	match_part	115973	116305	121	-	.	ID=scaffold444|size185233:hsp:63623:3.12.0.0;Parent=scaffold444|size185233:hit:33065:3.12.0.0;Target=jgi|Fracy1|140399|gw1.55.17.1 84 204 +;Gap=M333
scaffold444|size185233	blastx	match_part	115316	116242	137	-	.	ID=scaffold444|size185233:hsp:63624:3.12.0.0;Parent=scaffold444|size185233:hit:33065:3.12.0.0;Target=jgi|Fracy1|140399|gw1.55.17.1 1 288 +;Gap=M927
scaffold444|size185233	blastx	match_part	115620	115964	109	-	.	ID=scaffold444|size185233:hsp:63625:3.12.0.0;Parent=scaffold444|size185233:hit:33065:3.12.0.0;Target=jgi|Fracy1|140399|gw1.55.17.1 158 282 +;Gap=M345
scaffold444|size185233	blastx	match_part	115620	115964	129	-	.	ID=scaffold444|size185233:hsp:63626:3.12.0.0;Parent=scaffold444|size185233:hit:33065:3.12.0.0;Target=jgi|Fracy1|140399|gw1.55.17.1 42 168 +;Gap=M345
scaffold444|size185233	blastx	match_part	115626	115964	128	-	.	ID=scaffold444|size185233:hsp:63627:3.12.0.0;Parent=scaffold444|size185233:hit:33065:3.12.0.0;Target=jgi|Fracy1|140399|gw1.55.17.1 62 174 +;Gap=M339
scaffold444|size185233	blastx	match_part	115626	115964	116	-	.	ID=scaffold444|size185233:hsp:63628:3.12.0.0;Parent=scaffold444|size185233:hit:33065:3.12.0.0;Target=jgi|Fracy1|140399|gw1.55.17.1 74 186 +;Gap=M339
scaffold444|size185233	blastx	match_part	115626	115955	119	-	.	ID=scaffold444|size185233:hsp:63629:3.12.0.0;Parent=scaffold444|size185233:hit:33065:3.12.0.0;Target=jgi|Fracy1|140399|gw1.55.17.1 9 118 +;Gap=M330
scaffold444|size185233	blastx	match_part	115626	115955	116	-	.	ID=scaffold444|size185233:hsp:63630:3.12.0.0;Parent=scaffold444|size185233:hit:33065:3.12.0.0;Target=jgi|Fracy1|140399|gw1.55.17.1 1 106 +;Gap=M330
scaffold444|size185233	blastx	match_part	114884	115639	200	-	.	ID=scaffold444|size185233:hsp:63631:3.12.0.0;Parent=scaffold444|size185233:hit:33065:3.12.0.0;Target=jgi|Fracy1|140399|gw1.55.17.1 55 288 +;Gap=M756
scaffold444|size185233	blastx	match_part	114860	115621	250	-	.	ID=scaffold444|size185233:hsp:63632:3.12.0.0;Parent=scaffold444|size185233:hit:33065:3.12.0.0;Target=jgi|Fracy1|140399|gw1.55.17.1 25 288 +;Gap=M762
scaffold444|size185233	blastx	match_part	114740	115606	269	-	.	ID=scaffold444|size185233:hsp:63633:3.12.0.0;Parent=scaffold444|size185233:hit:33065:3.12.0.0;Target=jgi|Fracy1|140399|gw1.55.17.1 2 288 +;Gap=M867
scaffold444|size185233	blastx	match_part	114608	115525	270	-	.	ID=scaffold444|size185233:hsp:63634:3.12.0.0;Parent=scaffold444|size185233:hit:33065:3.12.0.0;Target=jgi|Fracy1|140399|gw1.55.17.1 1 284 +;Gap=M918
scaffold444|size185233	blastx	match_part	114605	115093	172	-	.	ID=scaffold444|size185233:hsp:63635:3.12.0.0;Parent=scaffold444|size185233:hit:33065:3.12.0.0;Target=jgi|Fracy1|140399|gw1.55.17.1 1 179 +;Gap=M489
scaffold444|size185233	blastx	match_part	113851	114612	251	-	.	ID=scaffold444|size185233:hsp:63636:3.12.0.0;Parent=scaffold444|size185233:hit:33065:3.12.0.0;Target=jgi|Fracy1|140399|gw1.55.17.1 25 288 +;Gap=M762
scaffold444|size185233	blastx	match_part	113731	114597	270	-	.	ID=scaffold444|size185233:hsp:63637:3.12.0.0;Parent=scaffold444|size185233:hit:33065:3.12.0.0;Target=jgi|Fracy1|140399|gw1.55.17.1 2 288 +;Gap=M867
scaffold444|size185233	blastx	match_part	113587	114516	275	-	.	ID=scaffold444|size185233:hsp:63638:3.12.0.0;Parent=scaffold444|size185233:hit:33065:3.12.0.0;Target=jgi|Fracy1|140399|gw1.55.17.1 1 288 +;Gap=M930
scaffold444|size185233	blastx	match_part	113278	114228	275	-	.	ID=scaffold444|size185233:hsp:63639:3.12.0.0;Parent=scaffold444|size185233:hit:33065:3.12.0.0;Target=jgi|Fracy1|140399|gw1.55.17.1 1 288 +;Gap=M951
scaffold444|size185233	blastx	match_part	113134	114084	277	-	.	ID=scaffold444|size185233:hsp:63640:3.12.0.0;Parent=scaffold444|size185233:hit:33065:3.12.0.0;Target=jgi|Fracy1|140399|gw1.55.17.1 1 288 +;Gap=M951
scaffold444|size185233	blastx	match_part	112990	113832	252	-	.	ID=scaffold444|size185233:hsp:63641:3.12.0.0;Parent=scaffold444|size185233:hit:33065:3.12.0.0;Target=jgi|Fracy1|140399|gw1.55.17.1 1 288 +;Gap=M843
scaffold444|size185233	blastx	match_part	112846	113721	272	-	.	ID=scaffold444|size185233:hsp:63642:3.12.0.0;Parent=scaffold444|size185233:hit:33065:3.12.0.0;Target=jgi|Fracy1|140399|gw1.55.17.1 2 288 +;Gap=M876
scaffold444|size185233	blastx	match_part	112702	113547	271	-	.	ID=scaffold444|size185233:hsp:63643:3.12.0.0;Parent=scaffold444|size185233:hit:33065:3.12.0.0;Target=jgi|Fracy1|140399|gw1.55.17.1 5 288 +;Gap=M846
scaffold444|size185233	blastx	match_part	112558	113511	277	-	.	ID=scaffold444|size185233:hsp:63644:3.12.0.0;Parent=scaffold444|size185233:hit:33065:3.12.0.0;Target=jgi|Fracy1|140399|gw1.55.17.1 1 288 +;Gap=M954
scaffold444|size185233	blastx	match_part	112150	113079	275	-	.	ID=scaffold444|size185233:hsp:63645:3.12.0.0;Parent=scaffold444|size185233:hit:33065:3.12.0.0;Target=jgi|Fracy1|140399|gw1.55.17.1 1 288 +;Gap=M930
scaffold444|size185233	blastx	match_part	111720	112184	151	-	.	ID=scaffold444|size185233:hsp:63646:3.12.0.0;Parent=scaffold444|size185233:hit:33065:3.12.0.0;Target=jgi|Fracy1|140399|gw1.55.17.1 83 252 +;Gap=M465
scaffold444|size185233	blastx	match_part	111720	112175	122	-	.	ID=scaffold444|size185233:hsp:63647:3.12.0.0;Parent=scaffold444|size185233:hit:33065:3.12.0.0;Target=jgi|Fracy1|140399|gw1.55.17.1 63 240 +;Gap=M456
scaffold444|size185233	blastx	match_part	111720	112148	124	-	.	ID=scaffold444|size185233:hsp:63648:3.12.0.0;Parent=scaffold444|size185233:hit:33065:3.12.0.0;Target=jgi|Fracy1|140399|gw1.55.17.1 144 280 +;Gap=M429
scaffold444|size185233	blastx	match_part	111687	112133	154	-	.	ID=scaffold444|size185233:hsp:63649:3.12.0.0;Parent=scaffold444|size185233:hit:33065:3.12.0.0;Target=jgi|Fracy1|140399|gw1.55.17.1 17 165 +;Gap=M447
scaffold444|size185233	blastx	match_part	111708	112133	152	-	.	ID=scaffold444|size185233:hsp:63650:3.12.0.0;Parent=scaffold444|size185233:hit:33065:3.12.0.0;Target=jgi|Fracy1|140399|gw1.55.17.1 33 182 +;Gap=M426
scaffold444|size185233	blastx	match_part	111720	112133	140	-	.	ID=scaffold444|size185233:hsp:63651:3.12.0.0;Parent=scaffold444|size185233:hit:33065:3.12.0.0;Target=jgi|Fracy1|140399|gw1.55.17.1 5 146 +;Gap=M414
scaffold444|size185233	blastx	match_part	111720	112097	135	-	.	ID=scaffold444|size185233:hsp:63652:3.12.0.0;Parent=scaffold444|size185233:hit:33065:3.12.0.0;Target=jgi|Fracy1|140399|gw1.55.17.1 1 122 +;Gap=M378
scaffold444|size185233	blastx	protein_match	111699	123394	157	-	.	ID=scaffold444|size185233:hit:33066:3.12.0.0;Name=jgi|Fracy1|193615|e_gw1.19.98.1;score=157
scaffold444|size185233	blastx	match_part	123017	123394	118	-	.	ID=scaffold444|size185233:hsp:63653:3.12.0.0;Parent=scaffold444|size185233:hit:33066:3.12.0.0;Target=jgi|Fracy1|193615|e_gw1.19.98.1 184 306 +;Gap=M378
scaffold444|size185233	blastx	match_part	121169	121543	120	-	.	ID=scaffold444|size185233:hsp:63654:3.12.0.0;Parent=scaffold444|size185233:hit:33066:3.12.0.0;Target=jgi|Fracy1|193615|e_gw1.19.98.1 183 305 +;Gap=M375
scaffold444|size185233	blastx	match_part	120800	121534	136	-	.	ID=scaffold444|size185233:hsp:63655:3.12.0.0;Parent=scaffold444|size185233:hit:33066:3.12.0.0;Target=jgi|Fracy1|193615|e_gw1.19.98.1 34 286 +;Gap=M735
scaffold444|size185233	blastx	match_part	115979	116308	133	-	.	ID=scaffold444|size185233:hsp:63656:3.12.0.0;Parent=scaffold444|size185233:hit:33066:3.12.0.0;Target=jgi|Fracy1|193615|e_gw1.19.98.1 195 304 +;Gap=M330
scaffold444|size185233	blastx	match_part	115226	116251	147	-	.	ID=scaffold444|size185233:hsp:63657:3.12.0.0;Parent=scaffold444|size185233:hit:33066:3.12.0.0;Target=jgi|Fracy1|193615|e_gw1.19.98.1 2 304 +;Gap=M1026
scaffold444|size185233	blastx	match_part	115656	115964	116	-	.	ID=scaffold444|size185233:hsp:63658:3.12.0.0;Parent=scaffold444|size185233:hit:33066:3.12.0.0;Target=jgi|Fracy1|193615|e_gw1.19.98.1 214 304 +;Gap=M309
scaffold444|size185233	blastx	match_part	114794	115639	249	-	.	ID=scaffold444|size185233:hsp:63659:3.12.0.0;Parent=scaffold444|size185233:hit:33066:3.12.0.0;Target=jgi|Fracy1|193615|e_gw1.19.98.1 31 304 +;Gap=M846
scaffold444|size185233	blastx	match_part	114650	115621	276	-	.	ID=scaffold444|size185233:hsp:63660:3.12.0.0;Parent=scaffold444|size185233:hit:33066:3.12.0.0;Target=jgi|Fracy1|193615|e_gw1.19.98.1 1 304 +;Gap=M972
scaffold444|size185233	blastx	match_part	114608	115477	233	-	.	ID=scaffold444|size185233:hsp:63661:3.12.0.0;Parent=scaffold444|size185233:hit:33066:3.12.0.0;Target=jgi|Fracy1|193615|e_gw1.19.98.1 1 282 +;Gap=M870
scaffold444|size185233	blastx	match_part	113929	114663	207	-	.	ID=scaffold444|size185233:hsp:63662:3.12.0.0;Parent=scaffold444|size185233:hit:33066:3.12.0.0;Target=jgi|Fracy1|193615|e_gw1.19.98.1 68 304 +;Gap=M735
scaffold444|size185233	blastx	match_part	113641	114612	271	-	.	ID=scaffold444|size185233:hsp:63663:3.12.0.0;Parent=scaffold444|size185233:hit:33066:3.12.0.0;Target=jgi|Fracy1|193615|e_gw1.19.98.1 1 304 +;Gap=M972
scaffold444|size185233	blastx	match_part	113068	114036	267	-	.	ID=scaffold444|size185233:hsp:63664:3.12.0.0;Parent=scaffold444|size185233:hit:33066:3.12.0.0;Target=jgi|Fracy1|193615|e_gw1.19.98.1 1 304 +;Gap=M969
scaffold444|size185233	blastx	match_part	112924	113892	262	-	.	ID=scaffold444|size185233:hsp:63665:3.12.0.0;Parent=scaffold444|size185233:hit:33066:3.12.0.0;Target=jgi|Fracy1|193615|e_gw1.19.98.1 1 304 +;Gap=M969
scaffold444|size185233	blastx	match_part	112780	113721	265	-	.	ID=scaffold444|size185233:hsp:63666:3.12.0.0;Parent=scaffold444|size185233:hit:33066:3.12.0.0;Target=jgi|Fracy1|193615|e_gw1.19.98.1 6 304 +;Gap=M942
scaffold444|size185233	blastx	match_part	112636	113580	266	-	.	ID=scaffold444|size185233:hsp:63667:3.12.0.0;Parent=scaffold444|size185233:hit:33066:3.12.0.0;Target=jgi|Fracy1|193615|e_gw1.19.98.1 6 304 +;Gap=M945
scaffold444|size185233	blastx	match_part	112492	113463	271	-	.	ID=scaffold444|size185233:hsp:63668:3.12.0.0;Parent=scaffold444|size185233:hit:33066:3.12.0.0;Target=jgi|Fracy1|193615|e_gw1.19.98.1 1 304 +;Gap=M972
scaffold444|size185233	blastx	match_part	112348	113319	271	-	.	ID=scaffold444|size185233:hsp:63669:3.12.0.0;Parent=scaffold444|size185233:hit:33066:3.12.0.0;Target=jgi|Fracy1|193615|e_gw1.19.98.1 1 304 +;Gap=M972
scaffold444|size185233	blastx	match_part	112204	113175	271	-	.	ID=scaffold444|size185233:hsp:63670:3.12.0.0;Parent=scaffold444|size185233:hit:33066:3.12.0.0;Target=jgi|Fracy1|193615|e_gw1.19.98.1 1 304 +;Gap=M972
scaffold444|size185233	blastx	match_part	112150	113031	252	-	.	ID=scaffold444|size185233:hsp:63671:3.12.0.0;Parent=scaffold444|size185233:hit:33066:3.12.0.0;Target=jgi|Fracy1|193615|e_gw1.19.98.1 1 286 +;Gap=M882
scaffold444|size185233	blastx	match_part	111798	112148	122	-	.	ID=scaffold444|size185233:hsp:63672:3.12.0.0;Parent=scaffold444|size185233:hit:33066:3.12.0.0;Target=jgi|Fracy1|193615|e_gw1.19.98.1 200 304 +;Gap=M351
scaffold444|size185233	blastx	match_part	111699	112145	157	-	.	ID=scaffold444|size185233:hsp:63673:3.12.0.0;Parent=scaffold444|size185233:hit:33066:3.12.0.0;Target=jgi|Fracy1|193615|e_gw1.19.98.1 144 297 +;Gap=M447
scaffold444|size185233	blastx	protein_match	111705	123400	163	-	.	ID=scaffold444|size185233:hit:33067:3.12.0.0;Name=jgi|Fracy1|181649|e_gw1.3.191.1;score=163
scaffold444|size185233	blastx	match_part	123023	123400	117	-	.	ID=scaffold444|size185233:hsp:63674:3.12.0.0;Parent=scaffold444|size185233:hit:33067:3.12.0.0;Target=jgi|Fracy1|181649|e_gw1.3.191.1 64 190 +;Gap=M378
scaffold444|size185233	blastx	match_part	122382	123020	130	-	.	ID=scaffold444|size185233:hsp:63675:3.12.0.0;Parent=scaffold444|size185233:hit:33067:3.12.0.0;Target=jgi|Fracy1|181649|e_gw1.3.191.1 16 213 +;Gap=M639
scaffold444|size185233	blastx	match_part	122370	122732	128	-	.	ID=scaffold444|size185233:hsp:63676:3.12.0.0;Parent=scaffold444|size185233:hit:33067:3.12.0.0;Target=jgi|Fracy1|181649|e_gw1.3.191.1 52 173 +;Gap=M363
scaffold444|size185233	blastx	match_part	122379	122699	116	-	.	ID=scaffold444|size185233:hsp:63677:3.12.0.0;Parent=scaffold444|size185233:hit:33067:3.12.0.0;Target=jgi|Fracy1|181649|e_gw1.3.191.1 15 122 +;Gap=M321
scaffold444|size185233	blastx	match_part	121232	121780	132	-	.	ID=scaffold444|size185233:hsp:63678:3.12.0.0;Parent=scaffold444|size185233:hit:33067:3.12.0.0;Target=jgi|Fracy1|181649|e_gw1.3.191.1 36 213 +;Gap=M549
scaffold444|size185233	blastx	match_part	121172	121684	144	-	.	ID=scaffold444|size185233:hsp:63679:3.12.0.0;Parent=scaffold444|size185233:hit:33067:3.12.0.0;Target=jgi|Fracy1|181649|e_gw1.3.191.1 17 194 +;Gap=M513
scaffold444|size185233	blastx	match_part	120809	121408	143	-	.	ID=scaffold444|size185233:hsp:63680:3.12.0.0;Parent=scaffold444|size185233:hit:33067:3.12.0.0;Target=jgi|Fracy1|181649|e_gw1.3.191.1 15 213 +;Gap=M600
scaffold444|size185233	blastx	match_part	117338	117766	128	-	.	ID=scaffold444|size185233:hsp:63681:3.12.0.0;Parent=scaffold444|size185233:hit:33067:3.12.0.0;Target=jgi|Fracy1|181649|e_gw1.3.191.1 62 205 +;Gap=M429
scaffold444|size185233	blastx	match_part	115973	116308	121	-	.	ID=scaffold444|size185233:hsp:63682:3.12.0.0;Parent=scaffold444|size185233:hit:33067:3.12.0.0;Target=jgi|Fracy1|181649|e_gw1.3.191.1 85 204 +;Gap=M336
scaffold444|size185233	blastx	match_part	115973	116308	119	-	.	ID=scaffold444|size185233:hsp:63683:3.12.0.0;Parent=scaffold444|size185233:hit:33067:3.12.0.0;Target=jgi|Fracy1|181649|e_gw1.3.191.1 37 156 +;Gap=M336
scaffold444|size185233	blastx	match_part	115967	116305	124	-	.	ID=scaffold444|size185233:hsp:63684:3.12.0.0;Parent=scaffold444|size185233:hit:33067:3.12.0.0;Target=jgi|Fracy1|181649|e_gw1.3.191.1 30 142 +;Gap=M339
scaffold444|size185233	blastx	match_part	115967	116305	124	-	.	ID=scaffold444|size185233:hsp:63685:3.12.0.0;Parent=scaffold444|size185233:hit:33067:3.12.0.0;Target=jgi|Fracy1|181649|e_gw1.3.191.1 78 190 +;Gap=M339
scaffold444|size185233	blastx	match_part	115997	116305	115	-	.	ID=scaffold444|size185233:hsp:63686:3.12.0.0;Parent=scaffold444|size185233:hit:33067:3.12.0.0;Target=jgi|Fracy1|181649|e_gw1.3.191.1 110 212 +;Gap=M309
scaffold444|size185233	blastx	match_part	115967	116218	104	-	.	ID=scaffold444|size185233:hsp:63687:3.12.0.0;Parent=scaffold444|size185233:hit:33067:3.12.0.0;Target=jgi|Fracy1|181649|e_gw1.3.191.1 15 94 +;Gap=M252
scaffold444|size185233	blastx	match_part	115623	115973	141	-	.	ID=scaffold444|size185233:hsp:63688:3.12.0.0;Parent=scaffold444|size185233:hit:33067:3.12.0.0;Target=jgi|Fracy1|181649|e_gw1.3.191.1 49 169 +;Gap=M351
scaffold444|size185233	blastx	match_part	115623	115964	131	-	.	ID=scaffold444|size185233:hsp:63689:3.12.0.0;Parent=scaffold444|size185233:hit:33067:3.12.0.0;Target=jgi|Fracy1|181649|e_gw1.3.191.1 64 177 +;Gap=M342
scaffold444|size185233	blastx	match_part	115623	115964	122	-	.	ID=scaffold444|size185233:hsp:63690:3.12.0.0;Parent=scaffold444|size185233:hit:33067:3.12.0.0;Target=jgi|Fracy1|181649|e_gw1.3.191.1 32 145 +;Gap=M342
scaffold444|size185233	blastx	match_part	115623	115964	122	-	.	ID=scaffold444|size185233:hsp:63691:3.12.0.0;Parent=scaffold444|size185233:hit:33067:3.12.0.0;Target=jgi|Fracy1|181649|e_gw1.3.191.1 80 193 +;Gap=M342
scaffold444|size185233	blastx	match_part	115623	115955	133	-	.	ID=scaffold444|size185233:hsp:63692:3.12.0.0;Parent=scaffold444|size185233:hit:33067:3.12.0.0;Target=jgi|Fracy1|181649|e_gw1.3.191.1 99 209 +;Gap=M333
scaffold444|size185233	blastx	match_part	115623	115955	130	-	.	ID=scaffold444|size185233:hsp:63693:3.12.0.0;Parent=scaffold444|size185233:hit:33067:3.12.0.0;Target=jgi|Fracy1|181649|e_gw1.3.191.1 19 129 +;Gap=M333
scaffold444|size185233	blastx	match_part	115623	115931	129	-	.	ID=scaffold444|size185233:hsp:63694:3.12.0.0;Parent=scaffold444|size185233:hit:33067:3.12.0.0;Target=jgi|Fracy1|181649|e_gw1.3.191.1 15 113 +;Gap=M309
scaffold444|size185233	blastx	match_part	115037	115645	230	-	.	ID=scaffold444|size185233:hsp:63695:3.12.0.0;Parent=scaffold444|size185233:hit:33067:3.12.0.0;Target=jgi|Fracy1|181649|e_gw1.3.191.1 15 213 +;Gap=M609
scaffold444|size185233	blastx	match_part	114992	115621	220	-	.	ID=scaffold444|size185233:hsp:63696:3.12.0.0;Parent=scaffold444|size185233:hit:33067:3.12.0.0;Target=jgi|Fracy1|181649|e_gw1.3.191.1 3 212 +;Gap=M630
scaffold444|size185233	blastx	match_part	114893	115501	239	-	.	ID=scaffold444|size185233:hsp:63697:3.12.0.0;Parent=scaffold444|size185233:hit:33067:3.12.0.0;Target=jgi|Fracy1|181649|e_gw1.3.191.1 15 213 +;Gap=M609
scaffold444|size185233	blastx	match_part	114749	115357	239	-	.	ID=scaffold444|size185233:hsp:63698:3.12.0.0;Parent=scaffold444|size185233:hit:33067:3.12.0.0;Target=jgi|Fracy1|181649|e_gw1.3.191.1 15 213 +;Gap=M609
scaffold444|size185233	blastx	match_part	114608	115213	233	-	.	ID=scaffold444|size185233:hsp:63699:3.12.0.0;Parent=scaffold444|size185233:hit:33067:3.12.0.0;Target=jgi|Fracy1|181649|e_gw1.3.191.1 15 212 +;Gap=M606
scaffold444|size185233	blastx	match_part	114605	115093	190	-	.	ID=scaffold444|size185233:hsp:63700:3.12.0.0;Parent=scaffold444|size185233:hit:33067:3.12.0.0;Target=jgi|Fracy1|181649|e_gw1.3.191.1 19 181 +;Gap=M489
scaffold444|size185233	blastx	match_part	114602	115069	186	-	.	ID=scaffold444|size185233:hsp:63701:3.12.0.0;Parent=scaffold444|size185233:hit:33067:3.12.0.0;Target=jgi|Fracy1|181649|e_gw1.3.191.1 15 166 +;Gap=M468
scaffold444|size185233	blastx	match_part	114028	114615	214	-	.	ID=scaffold444|size185233:hsp:63702:3.12.0.0;Parent=scaffold444|size185233:hit:33067:3.12.0.0;Target=jgi|Fracy1|181649|e_gw1.3.191.1 22 213 +;Gap=M588
scaffold444|size185233	blastx	match_part	113884	114492	233	-	.	ID=scaffold444|size185233:hsp:63703:3.12.0.0;Parent=scaffold444|size185233:hit:33067:3.12.0.0;Target=jgi|Fracy1|181649|e_gw1.3.191.1 15 213 +;Gap=M609
scaffold444|size185233	blastx	match_part	113740	114348	233	-	.	ID=scaffold444|size185233:hsp:63704:3.12.0.0;Parent=scaffold444|size185233:hit:33067:3.12.0.0;Target=jgi|Fracy1|181649|e_gw1.3.191.1 15 213 +;Gap=M609
scaffold444|size185233	blastx	match_part	113596	114204	233	-	.	ID=scaffold444|size185233:hsp:63705:3.12.0.0;Parent=scaffold444|size185233:hit:33067:3.12.0.0;Target=jgi|Fracy1|181649|e_gw1.3.191.1 15 213 +;Gap=M609
scaffold444|size185233	blastx	match_part	113311	113916	235	-	.	ID=scaffold444|size185233:hsp:63706:3.12.0.0;Parent=scaffold444|size185233:hit:33067:3.12.0.0;Target=jgi|Fracy1|181649|e_gw1.3.191.1 15 213 +;Gap=M606
scaffold444|size185233	blastx	match_part	113167	113772	235	-	.	ID=scaffold444|size185233:hsp:63707:3.12.0.0;Parent=scaffold444|size185233:hit:33067:3.12.0.0;Target=jgi|Fracy1|181649|e_gw1.3.191.1 15 213 +;Gap=M606
scaffold444|size185233	blastx	match_part	113023	113628	229	-	.	ID=scaffold444|size185233:hsp:63708:3.12.0.0;Parent=scaffold444|size185233:hit:33067:3.12.0.0;Target=jgi|Fracy1|181649|e_gw1.3.191.1 15 213 +;Gap=M606
scaffold444|size185233	blastx	match_part	112879	113487	233	-	.	ID=scaffold444|size185233:hsp:63709:3.12.0.0;Parent=scaffold444|size185233:hit:33067:3.12.0.0;Target=jgi|Fracy1|181649|e_gw1.3.191.1 15 213 +;Gap=M609
scaffold444|size185233	blastx	match_part	112735	113343	233	-	.	ID=scaffold444|size185233:hsp:63710:3.12.0.0;Parent=scaffold444|size185233:hit:33067:3.12.0.0;Target=jgi|Fracy1|181649|e_gw1.3.191.1 15 213 +;Gap=M609
scaffold444|size185233	blastx	match_part	112591	113199	233	-	.	ID=scaffold444|size185233:hsp:63711:3.12.0.0;Parent=scaffold444|size185233:hit:33067:3.12.0.0;Target=jgi|Fracy1|181649|e_gw1.3.191.1 15 213 +;Gap=M609
scaffold444|size185233	blastx	match_part	112447	113055	233	-	.	ID=scaffold444|size185233:hsp:63712:3.12.0.0;Parent=scaffold444|size185233:hit:33067:3.12.0.0;Target=jgi|Fracy1|181649|e_gw1.3.191.1 15 213 +;Gap=M609
scaffold444|size185233	blastx	match_part	112303	112911	233	-	.	ID=scaffold444|size185233:hsp:63713:3.12.0.0;Parent=scaffold444|size185233:hit:33067:3.12.0.0;Target=jgi|Fracy1|181649|e_gw1.3.191.1 15 213 +;Gap=M609
scaffold444|size185233	blastx	match_part	112159	112767	233	-	.	ID=scaffold444|size185233:hsp:63714:3.12.0.0;Parent=scaffold444|size185233:hit:33067:3.12.0.0;Target=jgi|Fracy1|181649|e_gw1.3.191.1 15 213 +;Gap=M609
scaffold444|size185233	blastx	match_part	112150	112647	193	-	.	ID=scaffold444|size185233:hsp:63715:3.12.0.0;Parent=scaffold444|size185233:hit:33067:3.12.0.0;Target=jgi|Fracy1|181649|e_gw1.3.191.1 19 184 +;Gap=M498
scaffold444|size185233	blastx	match_part	112150	112623	144	-	.	ID=scaffold444|size185233:hsp:63716:3.12.0.0;Parent=scaffold444|size185233:hit:33067:3.12.0.0;Target=jgi|Fracy1|181649|e_gw1.3.191.1 15 172 +;Gap=M474
scaffold444|size185233	blastx	match_part	111705	112160	151	-	.	ID=scaffold444|size185233:hsp:63717:3.12.0.0;Parent=scaffold444|size185233:hit:33067:3.12.0.0;Target=jgi|Fracy1|181649|e_gw1.3.191.1 46 197 +;Gap=M456
scaffold444|size185233	blastx	match_part	111705	112148	163	-	.	ID=scaffold444|size185233:hsp:63718:3.12.0.0;Parent=scaffold444|size185233:hit:33067:3.12.0.0;Target=jgi|Fracy1|181649|e_gw1.3.191.1 42 185 +;Gap=M444
scaffold444|size185233	blastx	match_part	111705	112133	161	-	.	ID=scaffold444|size185233:hsp:63719:3.12.0.0;Parent=scaffold444|size185233:hit:33067:3.12.0.0;Target=jgi|Fracy1|181649|e_gw1.3.191.1 39 181 +;Gap=M429
scaffold444|size185233	blastx	match_part	111708	112133	146	-	.	ID=scaffold444|size185233:hsp:63720:3.12.0.0;Parent=scaffold444|size185233:hit:33067:3.12.0.0;Target=jgi|Fracy1|181649|e_gw1.3.191.1 71 212 +;Gap=M426
scaffold444|size185233	blastx	match_part	111708	112133	141	-	.	ID=scaffold444|size185233:hsp:63721:3.12.0.0;Parent=scaffold444|size185233:hit:33067:3.12.0.0;Target=jgi|Fracy1|181649|e_gw1.3.191.1 23 164 +;Gap=M426
scaffold444|size185233	blastx	match_part	111753	112133	141	-	.	ID=scaffold444|size185233:hsp:63722:3.12.0.0;Parent=scaffold444|size185233:hit:33067:3.12.0.0;Target=jgi|Fracy1|181649|e_gw1.3.191.1 87 213 +;Gap=M381
scaffold444|size185233	blastx	match_part	111705	112073	158	-	.	ID=scaffold444|size185233:hsp:63723:3.12.0.0;Parent=scaffold444|size185233:hit:33067:3.12.0.0;Target=jgi|Fracy1|181649|e_gw1.3.191.1 15 137 +;Gap=M369
scaffold444|size185233	blastx	protein_match	111780	123451	156	-	.	ID=scaffold444|size185233:hit:33068:3.12.0.0;Name=jgi|Fracy1|188843|e_gw1.9.344.1;score=156
scaffold444|size185233	blastx	match_part	123110	123451	147	-	.	ID=scaffold444|size185233:hsp:63724:3.12.0.0;Parent=scaffold444|size185233:hit:33068:3.12.0.0;Target=jgi|Fracy1|188843|e_gw1.9.344.1 53 170 +;Gap=M342
scaffold444|size185233	blastx	match_part	123122	123400	135	-	.	ID=scaffold444|size185233:hsp:63725:3.12.0.0;Parent=scaffold444|size185233:hit:33068:3.12.0.0;Target=jgi|Fracy1|188843|e_gw1.9.344.1 50 146 +;Gap=M279
scaffold444|size185233	blastx	match_part	123020	123394	122	-	.	ID=scaffold444|size185233:hsp:63726:3.12.0.0;Parent=scaffold444|size185233:hit:33068:3.12.0.0;Target=jgi|Fracy1|188843|e_gw1.9.344.1 28 153 +;Gap=M375
scaffold444|size185233	blastx	match_part	122409	122732	121	-	.	ID=scaffold444|size185233:hsp:63727:3.12.0.0;Parent=scaffold444|size185233:hit:33068:3.12.0.0;Target=jgi|Fracy1|188843|e_gw1.9.344.1 30 166 +;Gap=M324
scaffold444|size185233	blastx	match_part	121247	121666	136	-	.	ID=scaffold444|size185233:hsp:63728:3.12.0.0;Parent=scaffold444|size185233:hit:33068:3.12.0.0;Target=jgi|Fracy1|188843|e_gw1.9.344.1 9 170 +;Gap=M420
scaffold444|size185233	blastx	match_part	120824	121534	117	-	.	ID=scaffold444|size185233:hsp:63729:3.12.0.0;Parent=scaffold444|size185233:hit:33068:3.12.0.0;Target=jgi|Fracy1|188843|e_gw1.9.344.1 6 170 +;Gap=M711
scaffold444|size185233	blastx	match_part	118900	119409	117	-	.	ID=scaffold444|size185233:hsp:63730:3.12.0.0;Parent=scaffold444|size185233:hit:33068:3.12.0.0;Target=jgi|Fracy1|188843|e_gw1.9.344.1 6 166 +;Gap=M510
scaffold444|size185233	blastx	match_part	117341	117775	159	-	.	ID=scaffold444|size185233:hsp:63731:3.12.0.0;Parent=scaffold444|size185233:hit:33068:3.12.0.0;Target=jgi|Fracy1|188843|e_gw1.9.344.1 20 166 +;Gap=M435
scaffold444|size185233	blastx	match_part	117341	117739	129	-	.	ID=scaffold444|size185233:hsp:63732:3.12.0.0;Parent=scaffold444|size185233:hit:33068:3.12.0.0;Target=jgi|Fracy1|188843|e_gw1.9.344.1 1 146 +;Gap=M399
scaffold444|size185233	blastx	match_part	116057	116317	126	-	.	ID=scaffold444|size185233:hsp:63733:3.12.0.0;Parent=scaffold444|size185233:hit:33068:3.12.0.0;Target=jgi|Fracy1|188843|e_gw1.9.344.1 84 170 +;Gap=M261
scaffold444|size185233	blastx	match_part	115964	116305	137	-	.	ID=scaffold444|size185233:hsp:63734:3.12.0.0;Parent=scaffold444|size185233:hit:33068:3.12.0.0;Target=jgi|Fracy1|188843|e_gw1.9.344.1 44 153 +;Gap=M342
scaffold444|size185233	blastx	match_part	115940	116251	139	-	.	ID=scaffold444|size185233:hsp:63735:3.12.0.0;Parent=scaffold444|size185233:hit:33068:3.12.0.0;Target=jgi|Fracy1|188843|e_gw1.9.344.1 30 137 +;Gap=M312
scaffold444|size185233	blastx	match_part	115638	115973	127	-	.	ID=scaffold444|size185233:hsp:63736:3.12.0.0;Parent=scaffold444|size185233:hit:33068:3.12.0.0;Target=jgi|Fracy1|188843|e_gw1.9.344.1 11 122 +;Gap=M336
scaffold444|size185233	blastx	match_part	115626	115964	158	-	.	ID=scaffold444|size185233:hsp:63737:3.12.0.0;Parent=scaffold444|size185233:hit:33068:3.12.0.0;Target=jgi|Fracy1|188843|e_gw1.9.344.1 62 170 +;Gap=M339
scaffold444|size185233	blastx	match_part	115638	115964	158	-	.	ID=scaffold444|size185233:hsp:63738:3.12.0.0;Parent=scaffold444|size185233:hit:33068:3.12.0.0;Target=jgi|Fracy1|188843|e_gw1.9.344.1 30 146 +;Gap=M327
scaffold444|size185233	blastx	match_part	115196	115627	178	-	.	ID=scaffold444|size185233:hsp:63739:3.12.0.0;Parent=scaffold444|size185233:hit:33068:3.12.0.0;Target=jgi|Fracy1|188843|e_gw1.9.344.1 31 170 +;Gap=M432
scaffold444|size185233	blastx	match_part	115052	115600	199	-	.	ID=scaffold444|size185233:hsp:63740:3.12.0.0;Parent=scaffold444|size185233:hit:33068:3.12.0.0;Target=jgi|Fracy1|188843|e_gw1.9.344.1 4 170 +;Gap=M549
scaffold444|size185233	blastx	match_part	114908	115456	199	-	.	ID=scaffold444|size185233:hsp:63741:3.12.0.0;Parent=scaffold444|size185233:hit:33068:3.12.0.0;Target=jgi|Fracy1|188843|e_gw1.9.344.1 4 170 +;Gap=M549
scaffold444|size185233	blastx	match_part	114764	115312	199	-	.	ID=scaffold444|size185233:hsp:63742:3.12.0.0;Parent=scaffold444|size185233:hit:33068:3.12.0.0;Target=jgi|Fracy1|188843|e_gw1.9.344.1 4 170 +;Gap=M549
scaffold444|size185233	blastx	match_part	114620	115168	192	-	.	ID=scaffold444|size185233:hsp:63743:3.12.0.0;Parent=scaffold444|size185233:hit:33068:3.12.0.0;Target=jgi|Fracy1|188843|e_gw1.9.344.1 4 170 +;Gap=M549
scaffold444|size185233	blastx	match_part	114343	114660	152	-	.	ID=scaffold444|size185233:hsp:63744:3.12.0.0;Parent=scaffold444|size185233:hit:33068:3.12.0.0;Target=jgi|Fracy1|188843|e_gw1.9.344.1 61 166 +;Gap=M318
scaffold444|size185233	blastx	match_part	114199	114639	179	-	.	ID=scaffold444|size185233:hsp:63745:3.12.0.0;Parent=scaffold444|size185233:hit:33068:3.12.0.0;Target=jgi|Fracy1|188843|e_gw1.9.344.1 20 166 +;Gap=M441
scaffold444|size185233	blastx	match_part	114055	114591	198	-	.	ID=scaffold444|size185233:hsp:63746:3.12.0.0;Parent=scaffold444|size185233:hit:33068:3.12.0.0;Target=jgi|Fracy1|188843|e_gw1.9.344.1 4 166 +;Gap=M537
scaffold444|size185233	blastx	match_part	113911	114447	198	-	.	ID=scaffold444|size185233:hsp:63747:3.12.0.0;Parent=scaffold444|size185233:hit:33068:3.12.0.0;Target=jgi|Fracy1|188843|e_gw1.9.344.1 4 166 +;Gap=M537
scaffold444|size185233	blastx	match_part	113767	114303	198	-	.	ID=scaffold444|size185233:hsp:63748:3.12.0.0;Parent=scaffold444|size185233:hit:33068:3.12.0.0;Target=jgi|Fracy1|188843|e_gw1.9.344.1 4 166 +;Gap=M537
scaffold444|size185233	blastx	match_part	113623	114159	192	-	.	ID=scaffold444|size185233:hsp:63749:3.12.0.0;Parent=scaffold444|size185233:hit:33068:3.12.0.0;Target=jgi|Fracy1|188843|e_gw1.9.344.1 4 166 +;Gap=M537
scaffold444|size185233	blastx	match_part	113050	113613	197	-	.	ID=scaffold444|size185233:hsp:63750:3.12.0.0;Parent=scaffold444|size185233:hit:33068:3.12.0.0;Target=jgi|Fracy1|188843|e_gw1.9.344.1 6 166 +;Gap=M564
scaffold444|size185233	blastx	match_part	112906	113442	198	-	.	ID=scaffold444|size185233:hsp:63751:3.12.0.0;Parent=scaffold444|size185233:hit:33068:3.12.0.0;Target=jgi|Fracy1|188843|e_gw1.9.344.1 4 166 +;Gap=M537
scaffold444|size185233	blastx	match_part	112762	113298	198	-	.	ID=scaffold444|size185233:hsp:63752:3.12.0.0;Parent=scaffold444|size185233:hit:33068:3.12.0.0;Target=jgi|Fracy1|188843|e_gw1.9.344.1 4 166 +;Gap=M537
scaffold444|size185233	blastx	match_part	112618	113154	198	-	.	ID=scaffold444|size185233:hsp:63753:3.12.0.0;Parent=scaffold444|size185233:hit:33068:3.12.0.0;Target=jgi|Fracy1|188843|e_gw1.9.344.1 4 166 +;Gap=M537
scaffold444|size185233	blastx	match_part	112474	113010	198	-	.	ID=scaffold444|size185233:hsp:63754:3.12.0.0;Parent=scaffold444|size185233:hit:33068:3.12.0.0;Target=jgi|Fracy1|188843|e_gw1.9.344.1 4 166 +;Gap=M537
scaffold444|size185233	blastx	match_part	112330	112866	198	-	.	ID=scaffold444|size185233:hsp:63755:3.12.0.0;Parent=scaffold444|size185233:hit:33068:3.12.0.0;Target=jgi|Fracy1|188843|e_gw1.9.344.1 4 166 +;Gap=M537
scaffold444|size185233	blastx	match_part	112186	112722	192	-	.	ID=scaffold444|size185233:hsp:63756:3.12.0.0;Parent=scaffold444|size185233:hit:33068:3.12.0.0;Target=jgi|Fracy1|188843|e_gw1.9.344.1 4 166 +;Gap=M537
scaffold444|size185233	blastx	match_part	111924	112145	120	-	.	ID=scaffold444|size185233:hsp:63757:3.12.0.0;Parent=scaffold444|size185233:hit:33068:3.12.0.0;Target=jgi|Fracy1|188843|e_gw1.9.344.1 93 166 +;Gap=M222
scaffold444|size185233	blastx	match_part	111780	112133	156	-	.	ID=scaffold444|size185233:hsp:63758:3.12.0.0;Parent=scaffold444|size185233:hit:33068:3.12.0.0;Target=jgi|Fracy1|188843|e_gw1.9.344.1 53 166 +;Gap=M354
scaffold444|size185233	blastx	protein_match	111780	123451	156	-	.	ID=scaffold444|size185233:hit:33069:3.12.0.0;Name=jgi|Fracy1|188843|e_gw1.9.344.1;score=156
scaffold444|size185233	blastx	match_part	123110	123451	147	-	.	ID=scaffold444|size185233:hsp:63759:3.12.0.0;Parent=scaffold444|size185233:hit:33069:3.12.0.0;Target=jgi|Fracy1|188843|e_gw1.9.344.1 53 170 +;Gap=M342
scaffold444|size185233	blastx	match_part	123122	123400	135	-	.	ID=scaffold444|size185233:hsp:63760:3.12.0.0;Parent=scaffold444|size185233:hit:33069:3.12.0.0;Target=jgi|Fracy1|188843|e_gw1.9.344.1 50 146 +;Gap=M279
scaffold444|size185233	blastx	match_part	123020	123394	122	-	.	ID=scaffold444|size185233:hsp:63761:3.12.0.0;Parent=scaffold444|size185233:hit:33069:3.12.0.0;Target=jgi|Fracy1|188843|e_gw1.9.344.1 28 153 +;Gap=M375
scaffold444|size185233	blastx	match_part	122409	122732	121	-	.	ID=scaffold444|size185233:hsp:63762:3.12.0.0;Parent=scaffold444|size185233:hit:33069:3.12.0.0;Target=jgi|Fracy1|188843|e_gw1.9.344.1 30 166 +;Gap=M324
scaffold444|size185233	blastx	match_part	121247	121666	136	-	.	ID=scaffold444|size185233:hsp:63763:3.12.0.0;Parent=scaffold444|size185233:hit:33069:3.12.0.0;Target=jgi|Fracy1|188843|e_gw1.9.344.1 9 170 +;Gap=M420
scaffold444|size185233	blastx	match_part	120824	121534	117	-	.	ID=scaffold444|size185233:hsp:63764:3.12.0.0;Parent=scaffold444|size185233:hit:33069:3.12.0.0;Target=jgi|Fracy1|188843|e_gw1.9.344.1 6 170 +;Gap=M711
scaffold444|size185233	blastx	match_part	118900	119409	117	-	.	ID=scaffold444|size185233:hsp:63765:3.12.0.0;Parent=scaffold444|size185233:hit:33069:3.12.0.0;Target=jgi|Fracy1|188843|e_gw1.9.344.1 6 166 +;Gap=M510
scaffold444|size185233	blastx	match_part	117341	117775	159	-	.	ID=scaffold444|size185233:hsp:63766:3.12.0.0;Parent=scaffold444|size185233:hit:33069:3.12.0.0;Target=jgi|Fracy1|188843|e_gw1.9.344.1 20 166 +;Gap=M435
scaffold444|size185233	blastx	match_part	117341	117739	129	-	.	ID=scaffold444|size185233:hsp:63767:3.12.0.0;Parent=scaffold444|size185233:hit:33069:3.12.0.0;Target=jgi|Fracy1|188843|e_gw1.9.344.1 1 146 +;Gap=M399
scaffold444|size185233	blastx	match_part	116057	116317	126	-	.	ID=scaffold444|size185233:hsp:63768:3.12.0.0;Parent=scaffold444|size185233:hit:33069:3.12.0.0;Target=jgi|Fracy1|188843|e_gw1.9.344.1 84 170 +;Gap=M261
scaffold444|size185233	blastx	match_part	115964	116305	137	-	.	ID=scaffold444|size185233:hsp:63769:3.12.0.0;Parent=scaffold444|size185233:hit:33069:3.12.0.0;Target=jgi|Fracy1|188843|e_gw1.9.344.1 44 153 +;Gap=M342
scaffold444|size185233	blastx	match_part	115940	116251	139	-	.	ID=scaffold444|size185233:hsp:63770:3.12.0.0;Parent=scaffold444|size185233:hit:33069:3.12.0.0;Target=jgi|Fracy1|188843|e_gw1.9.344.1 30 137 +;Gap=M312
scaffold444|size185233	blastx	match_part	115638	115973	127	-	.	ID=scaffold444|size185233:hsp:63771:3.12.0.0;Parent=scaffold444|size185233:hit:33069:3.12.0.0;Target=jgi|Fracy1|188843|e_gw1.9.344.1 11 122 +;Gap=M336
scaffold444|size185233	blastx	match_part	115626	115964	158	-	.	ID=scaffold444|size185233:hsp:63772:3.12.0.0;Parent=scaffold444|size185233:hit:33069:3.12.0.0;Target=jgi|Fracy1|188843|e_gw1.9.344.1 62 170 +;Gap=M339
scaffold444|size185233	blastx	match_part	115638	115964	158	-	.	ID=scaffold444|size185233:hsp:63773:3.12.0.0;Parent=scaffold444|size185233:hit:33069:3.12.0.0;Target=jgi|Fracy1|188843|e_gw1.9.344.1 30 146 +;Gap=M327
scaffold444|size185233	blastx	match_part	115196	115627	178	-	.	ID=scaffold444|size185233:hsp:63774:3.12.0.0;Parent=scaffold444|size185233:hit:33069:3.12.0.0;Target=jgi|Fracy1|188843|e_gw1.9.344.1 31 170 +;Gap=M432
scaffold444|size185233	blastx	match_part	115052	115600	199	-	.	ID=scaffold444|size185233:hsp:63775:3.12.0.0;Parent=scaffold444|size185233:hit:33069:3.12.0.0;Target=jgi|Fracy1|188843|e_gw1.9.344.1 4 170 +;Gap=M549
scaffold444|size185233	blastx	match_part	114908	115456	199	-	.	ID=scaffold444|size185233:hsp:63776:3.12.0.0;Parent=scaffold444|size185233:hit:33069:3.12.0.0;Target=jgi|Fracy1|188843|e_gw1.9.344.1 4 170 +;Gap=M549
scaffold444|size185233	blastx	match_part	114764	115312	199	-	.	ID=scaffold444|size185233:hsp:63777:3.12.0.0;Parent=scaffold444|size185233:hit:33069:3.12.0.0;Target=jgi|Fracy1|188843|e_gw1.9.344.1 4 170 +;Gap=M549
scaffold444|size185233	blastx	match_part	114620	115168	192	-	.	ID=scaffold444|size185233:hsp:63778:3.12.0.0;Parent=scaffold444|size185233:hit:33069:3.12.0.0;Target=jgi|Fracy1|188843|e_gw1.9.344.1 4 170 +;Gap=M549
scaffold444|size185233	blastx	match_part	114343	114660	152	-	.	ID=scaffold444|size185233:hsp:63779:3.12.0.0;Parent=scaffold444|size185233:hit:33069:3.12.0.0;Target=jgi|Fracy1|188843|e_gw1.9.344.1 61 166 +;Gap=M318
scaffold444|size185233	blastx	match_part	114199	114639	179	-	.	ID=scaffold444|size185233:hsp:63780:3.12.0.0;Parent=scaffold444|size185233:hit:33069:3.12.0.0;Target=jgi|Fracy1|188843|e_gw1.9.344.1 20 166 +;Gap=M441
scaffold444|size185233	blastx	match_part	114055	114591	198	-	.	ID=scaffold444|size185233:hsp:63781:3.12.0.0;Parent=scaffold444|size185233:hit:33069:3.12.0.0;Target=jgi|Fracy1|188843|e_gw1.9.344.1 4 166 +;Gap=M537
scaffold444|size185233	blastx	match_part	113911	114447	198	-	.	ID=scaffold444|size185233:hsp:63782:3.12.0.0;Parent=scaffold444|size185233:hit:33069:3.12.0.0;Target=jgi|Fracy1|188843|e_gw1.9.344.1 4 166 +;Gap=M537
scaffold444|size185233	blastx	match_part	113767	114303	198	-	.	ID=scaffold444|size185233:hsp:63783:3.12.0.0;Parent=scaffold444|size185233:hit:33069:3.12.0.0;Target=jgi|Fracy1|188843|e_gw1.9.344.1 4 166 +;Gap=M537
scaffold444|size185233	blastx	match_part	113623	114159	192	-	.	ID=scaffold444|size185233:hsp:63784:3.12.0.0;Parent=scaffold444|size185233:hit:33069:3.12.0.0;Target=jgi|Fracy1|188843|e_gw1.9.344.1 4 166 +;Gap=M537
scaffold444|size185233	blastx	match_part	113050	113613	197	-	.	ID=scaffold444|size185233:hsp:63785:3.12.0.0;Parent=scaffold444|size185233:hit:33069:3.12.0.0;Target=jgi|Fracy1|188843|e_gw1.9.344.1 6 166 +;Gap=M564
scaffold444|size185233	blastx	match_part	112906	113442	198	-	.	ID=scaffold444|size185233:hsp:63786:3.12.0.0;Parent=scaffold444|size185233:hit:33069:3.12.0.0;Target=jgi|Fracy1|188843|e_gw1.9.344.1 4 166 +;Gap=M537
scaffold444|size185233	blastx	match_part	112762	113298	198	-	.	ID=scaffold444|size185233:hsp:63787:3.12.0.0;Parent=scaffold444|size185233:hit:33069:3.12.0.0;Target=jgi|Fracy1|188843|e_gw1.9.344.1 4 166 +;Gap=M537
scaffold444|size185233	blastx	match_part	112618	113154	198	-	.	ID=scaffold444|size185233:hsp:63788:3.12.0.0;Parent=scaffold444|size185233:hit:33069:3.12.0.0;Target=jgi|Fracy1|188843|e_gw1.9.344.1 4 166 +;Gap=M537
scaffold444|size185233	blastx	match_part	112474	113010	198	-	.	ID=scaffold444|size185233:hsp:63789:3.12.0.0;Parent=scaffold444|size185233:hit:33069:3.12.0.0;Target=jgi|Fracy1|188843|e_gw1.9.344.1 4 166 +;Gap=M537
scaffold444|size185233	blastx	match_part	112330	112866	198	-	.	ID=scaffold444|size185233:hsp:63790:3.12.0.0;Parent=scaffold444|size185233:hit:33069:3.12.0.0;Target=jgi|Fracy1|188843|e_gw1.9.344.1 4 166 +;Gap=M537
scaffold444|size185233	blastx	match_part	112186	112722	192	-	.	ID=scaffold444|size185233:hsp:63791:3.12.0.0;Parent=scaffold444|size185233:hit:33069:3.12.0.0;Target=jgi|Fracy1|188843|e_gw1.9.344.1 4 166 +;Gap=M537
scaffold444|size185233	blastx	match_part	111924	112145	120	-	.	ID=scaffold444|size185233:hsp:63792:3.12.0.0;Parent=scaffold444|size185233:hit:33069:3.12.0.0;Target=jgi|Fracy1|188843|e_gw1.9.344.1 93 166 +;Gap=M222
scaffold444|size185233	blastx	match_part	111780	112133	156	-	.	ID=scaffold444|size185233:hsp:63793:3.12.0.0;Parent=scaffold444|size185233:hit:33069:3.12.0.0;Target=jgi|Fracy1|188843|e_gw1.9.344.1 53 166 +;Gap=M354
scaffold444|size185233	blastx	protein_match	111699	116302	139	-	.	ID=scaffold444|size185233:hit:33070:3.12.0.0;Name=jgi|Fracy1|203332|e_gw1.88.3.1;score=139
scaffold444|size185233	blastx	match_part	115940	116302	120	-	.	ID=scaffold444|size185233:hsp:63794:3.12.0.0;Parent=scaffold444|size185233:hit:33070:3.12.0.0;Target=jgi|Fracy1|203332|e_gw1.88.3.1 137 257 +;Gap=M363
scaffold444|size185233	blastx	match_part	115626	115964	132	-	.	ID=scaffold444|size185233:hsp:63795:3.12.0.0;Parent=scaffold444|size185233:hit:33070:3.12.0.0;Target=jgi|Fracy1|203332|e_gw1.88.3.1 134 246 +;Gap=M339
scaffold444|size185233	blastx	match_part	115629	115964	122	-	.	ID=scaffold444|size185233:hsp:63796:3.12.0.0;Parent=scaffold444|size185233:hit:33070:3.12.0.0;Target=jgi|Fracy1|203332|e_gw1.88.3.1 154 265 +;Gap=M336
scaffold444|size185233	blastx	match_part	115626	115805	77	-	.	ID=scaffold444|size185233:hsp:63797:3.12.0.0;Parent=scaffold444|size185233:hit:33070:3.12.0.0;Target=jgi|Fracy1|203332|e_gw1.88.3.1 131 190 +;Gap=M180
scaffold444|size185233	blastx	match_part	115373	115627	91	-	.	ID=scaffold444|size185233:hsp:63798:3.12.0.0;Parent=scaffold444|size185233:hit:33070:3.12.0.0;Target=jgi|Fracy1|203332|e_gw1.88.3.1 183 263 +;Gap=M255
scaffold444|size185233	blastx	match_part	115286	115624	125	-	.	ID=scaffold444|size185233:hsp:63799:3.12.0.0;Parent=scaffold444|size185233:hit:33070:3.12.0.0;Target=jgi|Fracy1|203332|e_gw1.88.3.1 152 264 +;Gap=M339
scaffold444|size185233	blastx	match_part	115085	115510	153	-	.	ID=scaffold444|size185233:hsp:63800:3.12.0.0;Parent=scaffold444|size185233:hit:33070:3.12.0.0;Target=jgi|Fracy1|203332|e_gw1.88.3.1 134 263 +;Gap=M426
scaffold444|size185233	blastx	match_part	114998	115390	150	-	.	ID=scaffold444|size185233:hsp:63801:3.12.0.0;Parent=scaffold444|size185233:hit:33070:3.12.0.0;Target=jgi|Fracy1|203332|e_gw1.88.3.1 134 264 +;Gap=M393
scaffold444|size185233	blastx	match_part	114797	115222	153	-	.	ID=scaffold444|size185233:hsp:63802:3.12.0.0;Parent=scaffold444|size185233:hit:33070:3.12.0.0;Target=jgi|Fracy1|203332|e_gw1.88.3.1 134 263 +;Gap=M426
scaffold444|size185233	blastx	match_part	114710	115174	126	-	.	ID=scaffold444|size185233:hsp:63803:3.12.0.0;Parent=scaffold444|size185233:hit:33070:3.12.0.0;Target=jgi|Fracy1|203332|e_gw1.88.3.1 114 264 +;Gap=M465
scaffold444|size185233	blastx	match_part	114076	114501	150	-	.	ID=scaffold444|size185233:hsp:63804:3.12.0.0;Parent=scaffold444|size185233:hit:33070:3.12.0.0;Target=jgi|Fracy1|203332|e_gw1.88.3.1 134 263 +;Gap=M426
scaffold444|size185233	blastx	match_part	113932	114381	148	-	.	ID=scaffold444|size185233:hsp:63805:3.12.0.0;Parent=scaffold444|size185233:hit:33070:3.12.0.0;Target=jgi|Fracy1|203332|e_gw1.88.3.1 134 263 +;Gap=M450
scaffold444|size185233	blastx	match_part	113788	114213	150	-	.	ID=scaffold444|size185233:hsp:63806:3.12.0.0;Parent=scaffold444|size185233:hit:33070:3.12.0.0;Target=jgi|Fracy1|203332|e_gw1.88.3.1 134 263 +;Gap=M426
scaffold444|size185233	blastx	match_part	113644	114117	137	-	.	ID=scaffold444|size185233:hsp:63807:3.12.0.0;Parent=scaffold444|size185233:hit:33070:3.12.0.0;Target=jgi|Fracy1|203332|e_gw1.88.3.1 126 263 +;Gap=M474
scaffold444|size185233	blastx	match_part	112783	113208	150	-	.	ID=scaffold444|size185233:hsp:63808:3.12.0.0;Parent=scaffold444|size185233:hit:33070:3.12.0.0;Target=jgi|Fracy1|203332|e_gw1.88.3.1 134 263 +;Gap=M426
scaffold444|size185233	blastx	match_part	112639	113112	137	-	.	ID=scaffold444|size185233:hsp:63809:3.12.0.0;Parent=scaffold444|size185233:hit:33070:3.12.0.0;Target=jgi|Fracy1|203332|e_gw1.88.3.1 126 263 +;Gap=M474
scaffold444|size185233	blastx	match_part	112495	112968	137	-	.	ID=scaffold444|size185233:hsp:63810:3.12.0.0;Parent=scaffold444|size185233:hit:33070:3.12.0.0;Target=jgi|Fracy1|203332|e_gw1.88.3.1 126 263 +;Gap=M474
scaffold444|size185233	blastx	match_part	112351	112824	137	-	.	ID=scaffold444|size185233:hsp:63811:3.12.0.0;Parent=scaffold444|size185233:hit:33070:3.12.0.0;Target=jgi|Fracy1|203332|e_gw1.88.3.1 126 263 +;Gap=M474
scaffold444|size185233	blastx	match_part	112207	112680	137	-	.	ID=scaffold444|size185233:hsp:63812:3.12.0.0;Parent=scaffold444|size185233:hit:33070:3.12.0.0;Target=jgi|Fracy1|203332|e_gw1.88.3.1 126 263 +;Gap=M474
scaffold444|size185233	blastx	match_part	111699	112082	139	-	.	ID=scaffold444|size185233:hsp:63813:3.12.0.0;Parent=scaffold444|size185233:hit:33070:3.12.0.0;Target=jgi|Fracy1|203332|e_gw1.88.3.1 134 249 +;Gap=M384
scaffold444|size185233	blastx	protein_match	111745	117671	129	+	.	ID=scaffold444|size185233:hit:33071:3.12.0.0;Name=jgi|Fracy1|177964|e_gw1.1.1358.1;score=129
scaffold444|size185233	blastx	match_part	111745	112020	129	+	.	ID=scaffold444|size185233:hsp:63814:3.12.0.0;Parent=scaffold444|size185233:hit:33071:3.12.0.0;Target=jgi|Fracy1|177964|e_gw1.1.1358.1 13 124 +;Gap=M276
scaffold444|size185233	blastx	match_part	117366	117671	117	+	.	ID=scaffold444|size185233:hsp:63815:3.12.0.0;Parent=scaffold444|size185233:hit:33071:3.12.0.0;Target=jgi|Fracy1|177964|e_gw1.1.1358.1 41 135 +;Gap=M306
scaffold444|size185233	blastx	protein_match	111687	124150	223	-	.	ID=scaffold444|size185233:hit:33072:3.12.0.0;Name=jgi|Fracy1|179945|e_gw1.2.464.1;score=223
scaffold444|size185233	blastx	match_part	123107	124150	130	-	.	ID=scaffold444|size185233:hsp:63816:3.12.0.0;Parent=scaffold444|size185233:hit:33072:3.12.0.0;Target=jgi|Fracy1|179945|e_gw1.2.464.1 20 306 +;Gap=M1044
scaffold444|size185233	blastx	match_part	123140	123880	123	-	.	ID=scaffold444|size185233:hsp:63817:3.12.0.0;Parent=scaffold444|size185233:hit:33072:3.12.0.0;Target=jgi|Fracy1|179945|e_gw1.2.464.1 16 251 +;Gap=M741
scaffold444|size185233	blastx	match_part	123107	123451	147	-	.	ID=scaffold444|size185233:hsp:63818:3.12.0.0;Parent=scaffold444|size185233:hit:33072:3.12.0.0;Target=jgi|Fracy1|179945|e_gw1.2.464.1 88 210 +;Gap=M345
scaffold444|size185233	blastx	match_part	122954	123400	167	-	.	ID=scaffold444|size185233:hsp:63819:3.12.0.0;Parent=scaffold444|size185233:hit:33072:3.12.0.0;Target=jgi|Fracy1|179945|e_gw1.2.464.1 65 206 +;Gap=M447
scaffold444|size185233	blastx	match_part	122379	123020	149	-	.	ID=scaffold444|size185233:hsp:63820:3.12.0.0;Parent=scaffold444|size185233:hit:33072:3.12.0.0;Target=jgi|Fracy1|179945|e_gw1.2.464.1 49 275 +;Gap=M642
scaffold444|size185233	blastx	match_part	122388	123020	115	-	.	ID=scaffold444|size185233:hsp:63821:3.12.0.0;Parent=scaffold444|size185233:hit:33072:3.12.0.0;Target=jgi|Fracy1|179945|e_gw1.2.464.1 97 308 +;Gap=M633
scaffold444|size185233	blastx	match_part	122379	122732	153	-	.	ID=scaffold444|size185233:hsp:63822:3.12.0.0;Parent=scaffold444|size185233:hit:33072:3.12.0.0;Target=jgi|Fracy1|179945|e_gw1.2.464.1 49 167 +;Gap=M354
scaffold444|size185233	blastx	match_part	122379	122690	117	-	.	ID=scaffold444|size185233:hsp:63823:3.12.0.0;Parent=scaffold444|size185233:hit:33072:3.12.0.0;Target=jgi|Fracy1|179945|e_gw1.2.464.1 15 119 +;Gap=M312
scaffold444|size185233	blastx	match_part	120815	121576	217	-	.	ID=scaffold444|size185233:hsp:63824:3.12.0.0;Parent=scaffold444|size185233:hit:33072:3.12.0.0;Target=jgi|Fracy1|179945|e_gw1.2.464.1 49 308 +;Gap=M762
scaffold444|size185233	blastx	match_part	120800	121534	203	-	.	ID=scaffold444|size185233:hsp:63825:3.12.0.0;Parent=scaffold444|size185233:hit:33072:3.12.0.0;Target=jgi|Fracy1|179945|e_gw1.2.464.1 17 217 +;Gap=M735
scaffold444|size185233	blastx	match_part	119525	119884	116	-	.	ID=scaffold444|size185233:hsp:63826:3.12.0.0;Parent=scaffold444|size185233:hit:33072:3.12.0.0;Target=jgi|Fracy1|179945|e_gw1.2.464.1 97 217 +;Gap=M360
scaffold444|size185233	blastx	match_part	119261	119797	115	-	.	ID=scaffold444|size185233:hsp:63827:3.12.0.0;Parent=scaffold444|size185233:hit:33072:3.12.0.0;Target=jgi|Fracy1|179945|e_gw1.2.464.1 42 202 +;Gap=M537
scaffold444|size185233	blastx	match_part	118579	119457	159	-	.	ID=scaffold444|size185233:hsp:63828:3.12.0.0;Parent=scaffold444|size185233:hit:33072:3.12.0.0;Target=jgi|Fracy1|179945|e_gw1.2.464.1 49 289 +;Gap=M879
scaffold444|size185233	blastx	match_part	118579	119286	118	-	.	ID=scaffold444|size185233:hsp:63829:3.12.0.0;Parent=scaffold444|size185233:hit:33072:3.12.0.0;Target=jgi|Fracy1|179945|e_gw1.2.464.1 10 217 +;Gap=M708
scaffold444|size185233	blastx	match_part	117338	117724	149	-	.	ID=scaffold444|size185233:hsp:63830:3.12.0.0;Parent=scaffold444|size185233:hit:33072:3.12.0.0;Target=jgi|Fracy1|179945|e_gw1.2.464.1 41 158 +;Gap=M387
scaffold444|size185233	blastx	match_part	116335	117102	138	-	.	ID=scaffold444|size185233:hsp:63831:3.12.0.0;Parent=scaffold444|size185233:hit:33072:3.12.0.0;Target=jgi|Fracy1|179945|e_gw1.2.464.1 49 308 +;Gap=M768
scaffold444|size185233	blastx	match_part	116317	117021	148	-	.	ID=scaffold444|size185233:hsp:63832:3.12.0.0;Parent=scaffold444|size185233:hit:33072:3.12.0.0;Target=jgi|Fracy1|179945|e_gw1.2.464.1 21 266 +;Gap=M705
scaffold444|size185233	blastx	match_part	116048	116878	142	-	.	ID=scaffold444|size185233:hsp:63833:3.12.0.0;Parent=scaffold444|size185233:hit:33072:3.12.0.0;Target=jgi|Fracy1|179945|e_gw1.2.464.1 77 308 +;Gap=M831
scaffold444|size185233	blastx	match_part	115331	116308	209	-	.	ID=scaffold444|size185233:hsp:63834:3.12.0.0;Parent=scaffold444|size185233:hit:33072:3.12.0.0;Target=jgi|Fracy1|179945|e_gw1.2.464.1 22 308 +;Gap=M978
scaffold444|size185233	blastx	match_part	115187	116209	191	-	.	ID=scaffold444|size185233:hsp:63835:3.12.0.0;Parent=scaffold444|size185233:hit:33072:3.12.0.0;Target=jgi|Fracy1|179945|e_gw1.2.464.1 15 308 +;Gap=M1023
scaffold444|size185233	blastx	match_part	115623	115964	187	-	.	ID=scaffold444|size185233:hsp:63836:3.12.0.0;Parent=scaffold444|size185233:hit:33072:3.12.0.0;Target=jgi|Fracy1|179945|e_gw1.2.464.1 49 162 +;Gap=M342
scaffold444|size185233	blastx	match_part	115623	115964	185	-	.	ID=scaffold444|size185233:hsp:63837:3.12.0.0;Parent=scaffold444|size185233:hit:33072:3.12.0.0;Target=jgi|Fracy1|179945|e_gw1.2.464.1 97 210 +;Gap=M342
scaffold444|size185233	blastx	match_part	115623	115922	149	-	.	ID=scaffold444|size185233:hsp:63838:3.12.0.0;Parent=scaffold444|size185233:hit:33072:3.12.0.0;Target=jgi|Fracy1|179945|e_gw1.2.464.1 15 114 +;Gap=M300
scaffold444|size185233	blastx	match_part	114755	115648	385	-	.	ID=scaffold444|size185233:hsp:63839:3.12.0.0;Parent=scaffold444|size185233:hit:33072:3.12.0.0;Target=jgi|Fracy1|179945|e_gw1.2.464.1 10 308 +;Gap=M894
scaffold444|size185233	blastx	match_part	114614	115492	392	-	.	ID=scaffold444|size185233:hsp:63840:3.12.0.0;Parent=scaffold444|size185233:hit:33072:3.12.0.0;Target=jgi|Fracy1|179945|e_gw1.2.464.1 15 307 +;Gap=M879
scaffold444|size185233	blastx	match_part	114608	115348	346	-	.	ID=scaffold444|size185233:hsp:63841:3.12.0.0;Parent=scaffold444|size185233:hit:33072:3.12.0.0;Target=jgi|Fracy1|179945|e_gw1.2.464.1 15 261 +;Gap=M741
scaffold444|size185233	blastx	match_part	114605	115204	307	-	.	ID=scaffold444|size185233:hsp:63842:3.12.0.0;Parent=scaffold444|size185233:hit:33072:3.12.0.0;Target=jgi|Fracy1|179945|e_gw1.2.464.1 15 214 +;Gap=M600
scaffold444|size185233	blastx	match_part	113746	114642	393	-	.	ID=scaffold444|size185233:hsp:63843:3.12.0.0;Parent=scaffold444|size185233:hit:33072:3.12.0.0;Target=jgi|Fracy1|179945|e_gw1.2.464.1 10 308 +;Gap=M897
scaffold444|size185233	blastx	match_part	113602	114483	394	-	.	ID=scaffold444|size185233:hsp:63844:3.12.0.0;Parent=scaffold444|size185233:hit:33072:3.12.0.0;Target=jgi|Fracy1|179945|e_gw1.2.464.1 15 308 +;Gap=M882
scaffold444|size185233	blastx	match_part	113461	114339	393	-	.	ID=scaffold444|size185233:hsp:63845:3.12.0.0;Parent=scaffold444|size185233:hit:33072:3.12.0.0;Target=jgi|Fracy1|179945|e_gw1.2.464.1 15 308 +;Gap=M879
scaffold444|size185233	blastx	match_part	112741	113619	390	-	.	ID=scaffold444|size185233:hsp:63846:3.12.0.0;Parent=scaffold444|size185233:hit:33072:3.12.0.0;Target=jgi|Fracy1|179945|e_gw1.2.464.1 15 308 +;Gap=M879
scaffold444|size185233	blastx	match_part	112597	113478	394	-	.	ID=scaffold444|size185233:hsp:63847:3.12.0.0;Parent=scaffold444|size185233:hit:33072:3.12.0.0;Target=jgi|Fracy1|179945|e_gw1.2.464.1 15 308 +;Gap=M882
scaffold444|size185233	blastx	match_part	112453	113334	394	-	.	ID=scaffold444|size185233:hsp:63848:3.12.0.0;Parent=scaffold444|size185233:hit:33072:3.12.0.0;Target=jgi|Fracy1|179945|e_gw1.2.464.1 15 308 +;Gap=M882
scaffold444|size185233	blastx	match_part	112309	113190	394	-	.	ID=scaffold444|size185233:hsp:63849:3.12.0.0;Parent=scaffold444|size185233:hit:33072:3.12.0.0;Target=jgi|Fracy1|179945|e_gw1.2.464.1 15 308 +;Gap=M882
scaffold444|size185233	blastx	match_part	112165	113046	394	-	.	ID=scaffold444|size185233:hsp:63850:3.12.0.0;Parent=scaffold444|size185233:hit:33072:3.12.0.0;Target=jgi|Fracy1|179945|e_gw1.2.464.1 15 308 +;Gap=M882
scaffold444|size185233	blastx	match_part	112150	112902	353	-	.	ID=scaffold444|size185233:hsp:63851:3.12.0.0;Parent=scaffold444|size185233:hit:33072:3.12.0.0;Target=jgi|Fracy1|179945|e_gw1.2.464.1 15 265 +;Gap=M753
scaffold444|size185233	blastx	match_part	111687	112160	223	-	.	ID=scaffold444|size185233:hsp:63852:3.12.0.0;Parent=scaffold444|size185233:hit:33072:3.12.0.0;Target=jgi|Fracy1|179945|e_gw1.2.464.1 79 236 +;Gap=M474
scaffold444|size185233	blastx	match_part	111705	112160	187	-	.	ID=scaffold444|size185233:hsp:63853:3.12.0.0;Parent=scaffold444|size185233:hit:33072:3.12.0.0;Target=jgi|Fracy1|179945|e_gw1.2.464.1 127 278 +;Gap=M456
scaffold444|size185233	blastx	match_part	111759	112160	139	-	.	ID=scaffold444|size185233:hsp:63854:3.12.0.0;Parent=scaffold444|size185233:hit:33072:3.12.0.0;Target=jgi|Fracy1|179945|e_gw1.2.464.1 175 308 +;Gap=M402
scaffold444|size185233	blastx	match_part	111708	112133	215	-	.	ID=scaffold444|size185233:hsp:63855:3.12.0.0;Parent=scaffold444|size185233:hit:33072:3.12.0.0;Target=jgi|Fracy1|179945|e_gw1.2.464.1 40 181 +;Gap=M426
scaffold444|size185233	blastx	match_part	111708	112064	174	-	.	ID=scaffold444|size185233:hsp:63856:3.12.0.0;Parent=scaffold444|size185233:hit:33072:3.12.0.0;Target=jgi|Fracy1|179945|e_gw1.2.464.1 15 133 +;Gap=M357
scaffold444|size185233	blastx	protein_match	111699	124174	144	-	.	ID=scaffold444|size185233:hit:33073:3.12.0.0;Name=jgi|Fracy1|193228|e_gw1.17.68.1;score=144
scaffold444|size185233	blastx	match_part	122993	124174	143	-	.	ID=scaffold444|size185233:hsp:63857:3.12.0.0;Parent=scaffold444|size185233:hit:33073:3.12.0.0;Target=jgi|Fracy1|193228|e_gw1.17.68.1 21 370 +;Gap=M1182
scaffold444|size185233	blastx	match_part	123026	123997	135	-	.	ID=scaffold444|size185233:hsp:63858:3.12.0.0;Parent=scaffold444|size185233:hit:33073:3.12.0.0;Target=jgi|Fracy1|193228|e_gw1.17.68.1 18 317 +;Gap=M972
scaffold444|size185233	blastx	match_part	120536	121534	148	-	.	ID=scaffold444|size185233:hsp:63859:3.12.0.0;Parent=scaffold444|size185233:hit:33073:3.12.0.0;Target=jgi|Fracy1|193228|e_gw1.17.68.1 30 369 +;Gap=M999
scaffold444|size185233	blastx	match_part	120215	121507	118	-	.	ID=scaffold444|size185233:hsp:63860:3.12.0.0;Parent=scaffold444|size185233:hit:33073:3.12.0.0;Target=jgi|Fracy1|193228|e_gw1.17.68.1 4 351 +;Gap=M1293
scaffold444|size185233	blastx	match_part	116756	117769	135	-	.	ID=scaffold444|size185233:hsp:63861:3.12.0.0;Parent=scaffold444|size185233:hit:33073:3.12.0.0;Target=jgi|Fracy1|193228|e_gw1.17.68.1 43 340 +;Gap=M1014
scaffold444|size185233	blastx	match_part	115937	116920	143	-	.	ID=scaffold444|size185233:hsp:63862:3.12.0.0;Parent=scaffold444|size185233:hit:33073:3.12.0.0;Target=jgi|Fracy1|193228|e_gw1.17.68.1 24 370 +;Gap=M984
scaffold444|size185233	blastx	match_part	115886	116869	121	-	.	ID=scaffold444|size185233:hsp:63863:3.12.0.0;Parent=scaffold444|size185233:hit:33073:3.12.0.0;Target=jgi|Fracy1|193228|e_gw1.17.68.1 9 289 +;Gap=M984
scaffold444|size185233	blastx	match_part	115623	115973	123	-	.	ID=scaffold444|size185233:hsp:63864:3.12.0.0;Parent=scaffold444|size185233:hit:33073:3.12.0.0;Target=jgi|Fracy1|193228|e_gw1.17.68.1 23 139 +;Gap=M351
scaffold444|size185233	blastx	match_part	115626	115973	129	-	.	ID=scaffold444|size185233:hsp:63865:3.12.0.0;Parent=scaffold444|size185233:hit:33073:3.12.0.0;Target=jgi|Fracy1|193228|e_gw1.17.68.1 59 182 +;Gap=M348
scaffold444|size185233	blastx	match_part	115623	115955	119	-	.	ID=scaffold444|size185233:hsp:63866:3.12.0.0;Parent=scaffold444|size185233:hit:33073:3.12.0.0;Target=jgi|Fracy1|193228|e_gw1.17.68.1 215 325 +;Gap=M333
scaffold444|size185233	blastx	match_part	115626	115955	127	-	.	ID=scaffold444|size185233:hsp:63867:3.12.0.0;Parent=scaffold444|size185233:hit:33073:3.12.0.0;Target=jgi|Fracy1|193228|e_gw1.17.68.1 199 308 +;Gap=M330
scaffold444|size185233	blastx	match_part	115620	115940	127	-	.	ID=scaffold444|size185233:hsp:63868:3.12.0.0;Parent=scaffold444|size185233:hit:33073:3.12.0.0;Target=jgi|Fracy1|193228|e_gw1.17.68.1 22 128 +;Gap=M321
scaffold444|size185233	blastx	match_part	115620	115931	130	-	.	ID=scaffold444|size185233:hsp:63869:3.12.0.0;Parent=scaffold444|size185233:hit:33073:3.12.0.0;Target=jgi|Fracy1|193228|e_gw1.17.68.1 195 298 +;Gap=M312
scaffold444|size185233	blastx	match_part	114710	115651	308	-	.	ID=scaffold444|size185233:hsp:63870:3.12.0.0;Parent=scaffold444|size185233:hit:33073:3.12.0.0;Target=jgi|Fracy1|193228|e_gw1.17.68.1 51 362 +;Gap=M942
scaffold444|size185233	blastx	match_part	114614	115627	325	-	.	ID=scaffold444|size185233:hsp:63871:3.12.0.0;Parent=scaffold444|size185233:hit:33073:3.12.0.0;Target=jgi|Fracy1|193228|e_gw1.17.68.1 31 362 +;Gap=M1014
scaffold444|size185233	blastx	match_part	114602	115585	308	-	.	ID=scaffold444|size185233:hsp:63872:3.12.0.0;Parent=scaffold444|size185233:hit:33073:3.12.0.0;Target=jgi|Fracy1|193228|e_gw1.17.68.1 9 342 +;Gap=M984
scaffold444|size185233	blastx	match_part	113701	114645	301	-	.	ID=scaffold444|size185233:hsp:63873:3.12.0.0;Parent=scaffold444|size185233:hit:33073:3.12.0.0;Target=jgi|Fracy1|193228|e_gw1.17.68.1 51 362 +;Gap=M945
scaffold444|size185233	blastx	match_part	113593	114630	329	-	.	ID=scaffold444|size185233:hsp:63874:3.12.0.0;Parent=scaffold444|size185233:hit:33073:3.12.0.0;Target=jgi|Fracy1|193228|e_gw1.17.68.1 27 362 +;Gap=M1038
scaffold444|size185233	blastx	match_part	113422	114585	331	-	.	ID=scaffold444|size185233:hsp:63875:3.12.0.0;Parent=scaffold444|size185233:hit:33073:3.12.0.0;Target=jgi|Fracy1|193228|e_gw1.17.68.1 6 376 +;Gap=M1164
scaffold444|size185233	blastx	match_part	113392	114501	332	-	.	ID=scaffold444|size185233:hsp:63876:3.12.0.0;Parent=scaffold444|size185233:hit:33073:3.12.0.0;Target=jgi|Fracy1|193228|e_gw1.17.68.1 22 362 +;Gap=M1110
scaffold444|size185233	blastx	match_part	113278	114441	329	-	.	ID=scaffold444|size185233:hsp:63877:3.12.0.0;Parent=scaffold444|size185233:hit:33073:3.12.0.0;Target=jgi|Fracy1|193228|e_gw1.17.68.1 6 376 +;Gap=M1164
scaffold444|size185233	blastx	match_part	113248	114357	330	-	.	ID=scaffold444|size185233:hsp:63878:3.12.0.0;Parent=scaffold444|size185233:hit:33073:3.12.0.0;Target=jgi|Fracy1|193228|e_gw1.17.68.1 22 362 +;Gap=M1110
scaffold444|size185233	blastx	match_part	113134	114297	329	-	.	ID=scaffold444|size185233:hsp:63879:3.12.0.0;Parent=scaffold444|size185233:hit:33073:3.12.0.0;Target=jgi|Fracy1|193228|e_gw1.17.68.1 6 376 +;Gap=M1164
scaffold444|size185233	blastx	match_part	113128	114213	323	-	.	ID=scaffold444|size185233:hsp:63880:3.12.0.0;Parent=scaffold444|size185233:hit:33073:3.12.0.0;Target=jgi|Fracy1|193228|e_gw1.17.68.1 22 362 +;Gap=M1086
scaffold444|size185233	blastx	match_part	112990	114195	331	-	.	ID=scaffold444|size185233:hsp:63881:3.12.0.0;Parent=scaffold444|size185233:hit:33073:3.12.0.0;Target=jgi|Fracy1|193228|e_gw1.17.68.1 4 376 +;Gap=M1206
scaffold444|size185233	blastx	match_part	112984	114153	331	-	.	ID=scaffold444|size185233:hsp:63882:3.12.0.0;Parent=scaffold444|size185233:hit:33073:3.12.0.0;Target=jgi|Fracy1|193228|e_gw1.17.68.1 6 362 +;Gap=M1170
scaffold444|size185233	blastx	match_part	112846	114051	312	-	.	ID=scaffold444|size185233:hsp:63883:3.12.0.0;Parent=scaffold444|size185233:hit:33073:3.12.0.0;Target=jgi|Fracy1|193228|e_gw1.17.68.1 4 376 +;Gap=M1206
scaffold444|size185233	blastx	match_part	112840	113925	329	-	.	ID=scaffold444|size185233:hsp:63884:3.12.0.0;Parent=scaffold444|size185233:hit:33073:3.12.0.0;Target=jgi|Fracy1|193228|e_gw1.17.68.1 22 362 +;Gap=M1086
scaffold444|size185233	blastx	match_part	112702	113907	312	-	.	ID=scaffold444|size185233:hsp:63885:3.12.0.0;Parent=scaffold444|size185233:hit:33073:3.12.0.0;Target=jgi|Fracy1|193228|e_gw1.17.68.1 4 376 +;Gap=M1206
scaffold444|size185233	blastx	match_part	112696	113781	333	-	.	ID=scaffold444|size185233:hsp:63886:3.12.0.0;Parent=scaffold444|size185233:hit:33073:3.12.0.0;Target=jgi|Fracy1|193228|e_gw1.17.68.1 22 362 +;Gap=M1086
scaffold444|size185233	blastx	match_part	112552	113628	330	-	.	ID=scaffold444|size185233:hsp:63887:3.12.0.0;Parent=scaffold444|size185233:hit:33073:3.12.0.0;Target=jgi|Fracy1|193228|e_gw1.17.68.1 9 362 +;Gap=M1077
scaffold444|size185233	blastx	match_part	112414	113586	339	-	.	ID=scaffold444|size185233:hsp:63888:3.12.0.0;Parent=scaffold444|size185233:hit:33073:3.12.0.0;Target=jgi|Fracy1|193228|e_gw1.17.68.1 4 376 +;Gap=M1173
scaffold444|size185233	blastx	match_part	112408	113496	333	-	.	ID=scaffold444|size185233:hsp:63889:3.12.0.0;Parent=scaffold444|size185233:hit:33073:3.12.0.0;Target=jgi|Fracy1|193228|e_gw1.17.68.1 22 362 +;Gap=M1089
scaffold444|size185233	blastx	match_part	112270	113436	338	-	.	ID=scaffold444|size185233:hsp:63890:3.12.0.0;Parent=scaffold444|size185233:hit:33073:3.12.0.0;Target=jgi|Fracy1|193228|e_gw1.17.68.1 6 376 +;Gap=M1167
scaffold444|size185233	blastx	match_part	112264	113352	333	-	.	ID=scaffold444|size185233:hsp:63891:3.12.0.0;Parent=scaffold444|size185233:hit:33073:3.12.0.0;Target=jgi|Fracy1|193228|e_gw1.17.68.1 22 362 +;Gap=M1089
scaffold444|size185233	blastx	match_part	112156	113208	336	-	.	ID=scaffold444|size185233:hsp:63892:3.12.0.0;Parent=scaffold444|size185233:hit:33073:3.12.0.0;Target=jgi|Fracy1|193228|e_gw1.17.68.1 22 362 +;Gap=M1053
scaffold444|size185233	blastx	match_part	112150	113148	309	-	.	ID=scaffold444|size185233:hsp:63893:3.12.0.0;Parent=scaffold444|size185233:hit:33073:3.12.0.0;Target=jgi|Fracy1|193228|e_gw1.17.68.1 6 332 +;Gap=M999
scaffold444|size185233	blastx	match_part	111720	112148	131	-	.	ID=scaffold444|size185233:hsp:63894:3.12.0.0;Parent=scaffold444|size185233:hit:33073:3.12.0.0;Target=jgi|Fracy1|193228|e_gw1.17.68.1 218 352 +;Gap=M429
scaffold444|size185233	blastx	match_part	111699	112133	135	-	.	ID=scaffold444|size185233:hsp:63895:3.12.0.0;Parent=scaffold444|size185233:hit:33073:3.12.0.0;Target=jgi|Fracy1|193228|e_gw1.17.68.1 203 355 +;Gap=M435
scaffold444|size185233	blastx	match_part	111708	112133	159	-	.	ID=scaffold444|size185233:hsp:63896:3.12.0.0;Parent=scaffold444|size185233:hit:33073:3.12.0.0;Target=jgi|Fracy1|193228|e_gw1.17.68.1 53 190 +;Gap=M426
scaffold444|size185233	blastx	match_part	111705	112106	132	-	.	ID=scaffold444|size185233:hsp:63897:3.12.0.0;Parent=scaffold444|size185233:hit:33073:3.12.0.0;Target=jgi|Fracy1|193228|e_gw1.17.68.1 26 163 +;Gap=M402
scaffold444|size185233	blastx	match_part	111699	112097	144	-	.	ID=scaffold444|size185233:hsp:63898:3.12.0.0;Parent=scaffold444|size185233:hit:33073:3.12.0.0;Target=jgi|Fracy1|193228|e_gw1.17.68.1 45 177 +;Gap=M399
scaffold444|size185233	blastx	match_part	111708	112082	127	-	.	ID=scaffold444|size185233:hsp:63899:3.12.0.0;Parent=scaffold444|size185233:hit:33073:3.12.0.0;Target=jgi|Fracy1|193228|e_gw1.17.68.1 22 142 +;Gap=M375
scaffold444|size185233	blastx	match_part	111720	112073	120	-	.	ID=scaffold444|size185233:hsp:63900:3.12.0.0;Parent=scaffold444|size185233:hit:33073:3.12.0.0;Target=jgi|Fracy1|193228|e_gw1.17.68.1 9 142 +;Gap=M354
scaffold444|size185233	blastx	match_part	111699	112022	117	-	.	ID=scaffold444|size185233:hsp:63901:3.12.0.0;Parent=scaffold444|size185233:hit:33073:3.12.0.0;Target=jgi|Fracy1|193228|e_gw1.17.68.1 6 113 +;Gap=M324
scaffold444|size185233	blastx	protein_match	111705	124150	167	-	.	ID=scaffold444|size185233:hit:33074:3.12.0.0;Name=jgi|Fracy1|197943|e_gw1.36.14.1;score=167
scaffold444|size185233	blastx	match_part	123104	124150	121	-	.	ID=scaffold444|size185233:hsp:63902:3.12.0.0;Parent=scaffold444|size185233:hit:33074:3.12.0.0;Target=jgi|Fracy1|197943|e_gw1.36.14.1 47 334 +;Gap=M1047
scaffold444|size185233	blastx	match_part	122367	123029	119	-	.	ID=scaffold444|size185233:hsp:63903:3.12.0.0;Parent=scaffold444|size185233:hit:33074:3.12.0.0;Target=jgi|Fracy1|197943|e_gw1.36.14.1 97 314 +;Gap=M663
scaffold444|size185233	blastx	match_part	122379	122732	131	-	.	ID=scaffold444|size185233:hsp:63904:3.12.0.0;Parent=scaffold444|size185233:hit:33074:3.12.0.0;Target=jgi|Fracy1|197943|e_gw1.36.14.1 100 214 +;Gap=M354
scaffold444|size185233	blastx	match_part	120806	121534	152	-	.	ID=scaffold444|size185233:hsp:63905:3.12.0.0;Parent=scaffold444|size185233:hit:33074:3.12.0.0;Target=jgi|Fracy1|197943|e_gw1.36.14.1 116 334 +;Gap=M729
scaffold444|size185233	blastx	match_part	120800	121399	116	-	.	ID=scaffold444|size185233:hsp:63906:3.12.0.0;Parent=scaffold444|size185233:hit:33074:3.12.0.0;Target=jgi|Fracy1|197943|e_gw1.36.14.1 2 168 +;Gap=M600
scaffold444|size185233	blastx	match_part	117296	117745	127	-	.	ID=scaffold444|size185233:hsp:63907:3.12.0.0;Parent=scaffold444|size185233:hit:33074:3.12.0.0;Target=jgi|Fracy1|197943|e_gw1.36.14.1 117 263 +;Gap=M450
scaffold444|size185233	blastx	match_part	115940	116875	135	-	.	ID=scaffold444|size185233:hsp:63908:3.12.0.0;Parent=scaffold444|size185233:hit:33074:3.12.0.0;Target=jgi|Fracy1|197943|e_gw1.36.14.1 41 327 +;Gap=M936
scaffold444|size185233	blastx	match_part	115620	115973	129	-	.	ID=scaffold444|size185233:hsp:63909:3.12.0.0;Parent=scaffold444|size185233:hit:33074:3.12.0.0;Target=jgi|Fracy1|197943|e_gw1.36.14.1 173 290 +;Gap=M354
scaffold444|size185233	blastx	match_part	115623	115973	142	-	.	ID=scaffold444|size185233:hsp:63910:3.12.0.0;Parent=scaffold444|size185233:hit:33074:3.12.0.0;Target=jgi|Fracy1|197943|e_gw1.36.14.1 97 205 +;Gap=M351
scaffold444|size185233	blastx	match_part	115623	115922	104	-	.	ID=scaffold444|size185233:hsp:63911:3.12.0.0;Parent=scaffold444|size185233:hit:33074:3.12.0.0;Target=jgi|Fracy1|197943|e_gw1.36.14.1 2 117 +;Gap=M300
scaffold444|size185233	blastx	match_part	114641	115645	288	-	.	ID=scaffold444|size185233:hsp:63912:3.12.0.0;Parent=scaffold444|size185233:hit:33074:3.12.0.0;Target=jgi|Fracy1|197943|e_gw1.36.14.1 63 377 +;Gap=M1005
scaffold444|size185233	blastx	match_part	114650	115639	319	-	.	ID=scaffold444|size185233:hsp:63913:3.12.0.0;Parent=scaffold444|size185233:hit:33074:3.12.0.0;Target=jgi|Fracy1|197943|e_gw1.36.14.1 9 334 +;Gap=M990
scaffold444|size185233	blastx	match_part	114863	115639	197	-	.	ID=scaffold444|size185233:hsp:63914:3.12.0.0;Parent=scaffold444|size185233:hit:33074:3.12.0.0;Target=jgi|Fracy1|197943|e_gw1.36.14.1 113 379 +;Gap=M777
scaffold444|size185233	blastx	match_part	114632	115636	293	-	.	ID=scaffold444|size185233:hsp:63915:3.12.0.0;Parent=scaffold444|size185233:hit:33074:3.12.0.0;Target=jgi|Fracy1|197943|e_gw1.36.14.1 2 332 +;Gap=M1005
scaffold444|size185233	blastx	match_part	114719	115636	252	-	.	ID=scaffold444|size185233:hsp:63916:3.12.0.0;Parent=scaffold444|size185233:hit:33074:3.12.0.0;Target=jgi|Fracy1|197943|e_gw1.36.14.1 78 379 +;Gap=M918
scaffold444|size185233	blastx	match_part	114608	115510	309	-	.	ID=scaffold444|size185233:hsp:63917:3.12.0.0;Parent=scaffold444|size185233:hit:33074:3.12.0.0;Target=jgi|Fracy1|197943|e_gw1.36.14.1 4 304 +;Gap=M903
scaffold444|size185233	blastx	match_part	114608	115492	257	-	.	ID=scaffold444|size185233:hsp:63918:3.12.0.0;Parent=scaffold444|size185233:hit:33074:3.12.0.0;Target=jgi|Fracy1|197943|e_gw1.36.14.1 2 260 +;Gap=M885
scaffold444|size185233	blastx	match_part	113710	114630	260	-	.	ID=scaffold444|size185233:hsp:63919:3.12.0.0;Parent=scaffold444|size185233:hit:33074:3.12.0.0;Target=jgi|Fracy1|197943|e_gw1.36.14.1 77 379 +;Gap=M921
scaffold444|size185233	blastx	match_part	113491	114624	323	-	.	ID=scaffold444|size185233:hsp:63920:3.12.0.0;Parent=scaffold444|size185233:hit:33074:3.12.0.0;Target=jgi|Fracy1|197943|e_gw1.36.14.1 11 377 +;Gap=M1134
scaffold444|size185233	blastx	match_part	113410	114501	337	-	.	ID=scaffold444|size185233:hsp:63921:3.12.0.0;Parent=scaffold444|size185233:hit:33074:3.12.0.0;Target=jgi|Fracy1|197943|e_gw1.36.14.1 4 376 +;Gap=M1092
scaffold444|size185233	blastx	match_part	113281	114483	329	-	.	ID=scaffold444|size185233:hsp:63922:3.12.0.0;Parent=scaffold444|size185233:hit:33074:3.12.0.0;Target=jgi|Fracy1|197943|e_gw1.36.14.1 2 379 +;Gap=M1203
scaffold444|size185233	blastx	match_part	113059	114339	336	-	.	ID=scaffold444|size185233:hsp:63923:3.12.0.0;Parent=scaffold444|size185233:hit:33074:3.12.0.0;Target=jgi|Fracy1|197943|e_gw1.36.14.1 2 377 +;Gap=M1281
scaffold444|size185233	blastx	match_part	112993	114195	337	-	.	ID=scaffold444|size185233:hsp:63924:3.12.0.0;Parent=scaffold444|size185233:hit:33074:3.12.0.0;Target=jgi|Fracy1|197943|e_gw1.36.14.1 2 379 +;Gap=M1203
scaffold444|size185233	blastx	match_part	112849	114051	333	-	.	ID=scaffold444|size185233:hsp:63925:3.12.0.0;Parent=scaffold444|size185233:hit:33074:3.12.0.0;Target=jgi|Fracy1|197943|e_gw1.36.14.1 2 379 +;Gap=M1203
scaffold444|size185233	blastx	match_part	112483	113763	334	-	.	ID=scaffold444|size185233:hsp:63926:3.12.0.0;Parent=scaffold444|size185233:hit:33074:3.12.0.0;Target=jgi|Fracy1|197943|e_gw1.36.14.1 2 377 +;Gap=M1281
scaffold444|size185233	blastx	match_part	112417	113496	337	-	.	ID=scaffold444|size185233:hsp:63927:3.12.0.0;Parent=scaffold444|size185233:hit:33074:3.12.0.0;Target=jgi|Fracy1|197943|e_gw1.36.14.1 4 379 +;Gap=M1080
scaffold444|size185233	blastx	match_part	112273	113478	338	-	.	ID=scaffold444|size185233:hsp:63928:3.12.0.0;Parent=scaffold444|size185233:hit:33074:3.12.0.0;Target=jgi|Fracy1|197943|e_gw1.36.14.1 2 379 +;Gap=M1206
scaffold444|size185233	blastx	match_part	112150	113334	333	-	.	ID=scaffold444|size185233:hsp:63929:3.12.0.0;Parent=scaffold444|size185233:hit:33074:3.12.0.0;Target=jgi|Fracy1|197943|e_gw1.36.14.1 2 372 +;Gap=M1185
scaffold444|size185233	blastx	match_part	111720	112199	133	-	.	ID=scaffold444|size185233:hsp:63930:3.12.0.0;Parent=scaffold444|size185233:hit:33074:3.12.0.0;Target=jgi|Fracy1|197943|e_gw1.36.14.1 93 256 +;Gap=M480
scaffold444|size185233	blastx	match_part	111705	112193	167	-	.	ID=scaffold444|size185233:hsp:63931:3.12.0.0;Parent=scaffold444|size185233:hit:33074:3.12.0.0;Target=jgi|Fracy1|197943|e_gw1.36.14.1 15 181 +;Gap=M489
scaffold444|size185233	blastx	match_part	111705	112193	128	-	.	ID=scaffold444|size185233:hsp:63932:3.12.0.0;Parent=scaffold444|size185233:hit:33074:3.12.0.0;Target=jgi|Fracy1|197943|e_gw1.36.14.1 167 333 +;Gap=M489
scaffold444|size185233	blastx	match_part	111708	112148	148	-	.	ID=scaffold444|size185233:hsp:63933:3.12.0.0;Parent=scaffold444|size185233:hit:33074:3.12.0.0;Target=jgi|Fracy1|197943|e_gw1.36.14.1 130 272 +;Gap=M441
scaffold444|size185233	blastx	match_part	111705	112133	149	-	.	ID=scaffold444|size185233:hsp:63934:3.12.0.0;Parent=scaffold444|size185233:hit:33074:3.12.0.0;Target=jgi|Fracy1|197943|e_gw1.36.14.1 179 321 +;Gap=M429
scaffold444|size185233	blastx	match_part	111720	112133	165	-	.	ID=scaffold444|size185233:hsp:63935:3.12.0.0;Parent=scaffold444|size185233:hit:33074:3.12.0.0;Target=jgi|Fracy1|197943|e_gw1.36.14.1 91 220 +;Gap=M414
scaffold444|size185233	blastx	match_part	111720	112133	141	-	.	ID=scaffold444|size185233:hsp:63936:3.12.0.0;Parent=scaffold444|size185233:hit:33074:3.12.0.0;Target=jgi|Fracy1|197943|e_gw1.36.14.1 71 208 +;Gap=M414
scaffold444|size185233	blastx	match_part	111705	112082	147	-	.	ID=scaffold444|size185233:hsp:63937:3.12.0.0;Parent=scaffold444|size185233:hit:33074:3.12.0.0;Target=jgi|Fracy1|197943|e_gw1.36.14.1 4 137 +;Gap=M378
scaffold444|size185233	blastx	match_part	111708	112064	127	-	.	ID=scaffold444|size185233:hsp:63938:3.12.0.0;Parent=scaffold444|size185233:hit:33074:3.12.0.0;Target=jgi|Fracy1|197943|e_gw1.36.14.1 2 116 +;Gap=M357
scaffold444|size185233	blastx	protein_match	111705	124351	120	-	.	ID=scaffold444|size185233:hit:33075:3.12.0.0;Name=jgi|Fracy1|158253|gw1.58.51.1;score=120
scaffold444|size185233	blastx	match_part	123194	124351	116	-	.	ID=scaffold444|size185233:hsp:63939:3.12.0.0;Parent=scaffold444|size185233:hit:33075:3.12.0.0;Target=jgi|Fracy1|158253|gw1.58.51.1 1 338 +;Gap=M1158
scaffold444|size185233	blastx	match_part	123110	124231	133	-	.	ID=scaffold444|size185233:hsp:63940:3.12.0.0;Parent=scaffold444|size185233:hit:33075:3.12.0.0;Target=jgi|Fracy1|158253|gw1.58.51.1 17 338 +;Gap=M1122
scaffold444|size185233	blastx	match_part	123029	123913	116	-	.	ID=scaffold444|size185233:hsp:63941:3.12.0.0;Parent=scaffold444|size185233:hit:33075:3.12.0.0;Target=jgi|Fracy1|158253|gw1.58.51.1 9 298 +;Gap=M885
scaffold444|size185233	blastx	match_part	122379	123020	130	-	.	ID=scaffold444|size185233:hsp:63942:3.12.0.0;Parent=scaffold444|size185233:hit:33075:3.12.0.0;Target=jgi|Fracy1|158253|gw1.58.51.1 89 284 +;Gap=M642
scaffold444|size185233	blastx	match_part	120824	121555	139	-	.	ID=scaffold444|size185233:hsp:63943:3.12.0.0;Parent=scaffold444|size185233:hit:33075:3.12.0.0;Target=jgi|Fracy1|158253|gw1.58.51.1 118 338 +;Gap=M732
scaffold444|size185233	blastx	match_part	117341	118297	116	-	.	ID=scaffold444|size185233:hsp:63944:3.12.0.0;Parent=scaffold444|size185233:hit:33075:3.12.0.0;Target=jgi|Fracy1|158253|gw1.58.51.1 11 338 +;Gap=M957
scaffold444|size185233	blastx	match_part	115940	116884	143	-	.	ID=scaffold444|size185233:hsp:63945:3.12.0.0;Parent=scaffold444|size185233:hit:33075:3.12.0.0;Target=jgi|Fracy1|158253|gw1.58.51.1 11 329 +;Gap=M945
scaffold444|size185233	blastx	match_part	115997	116878	128	-	.	ID=scaffold444|size185233:hsp:63946:3.12.0.0;Parent=scaffold444|size185233:hit:33075:3.12.0.0;Target=jgi|Fracy1|158253|gw1.58.51.1 69 338 +;Gap=M882
scaffold444|size185233	blastx	match_part	115280	116305	158	-	.	ID=scaffold444|size185233:hsp:63947:3.12.0.0;Parent=scaffold444|size185233:hit:33075:3.12.0.0;Target=jgi|Fracy1|158253|gw1.58.51.1 3 338 +;Gap=M1026
scaffold444|size185233	blastx	match_part	115620	115958	122	-	.	ID=scaffold444|size185233:hsp:63948:3.12.0.0;Parent=scaffold444|size185233:hit:33075:3.12.0.0;Target=jgi|Fracy1|158253|gw1.58.51.1 35 151 +;Gap=M339
scaffold444|size185233	blastx	match_part	115620	115955	124	-	.	ID=scaffold444|size185233:hsp:63949:3.12.0.0;Parent=scaffold444|size185233:hit:33075:3.12.0.0;Target=jgi|Fracy1|158253|gw1.58.51.1 154 249 +;Gap=M336
scaffold444|size185233	blastx	match_part	114620	115621	314	-	.	ID=scaffold444|size185233:hsp:63950:3.12.0.0;Parent=scaffold444|size185233:hit:33075:3.12.0.0;Target=jgi|Fracy1|158253|gw1.58.51.1 4 338 +;Gap=M1002
scaffold444|size185233	blastx	match_part	114608	115450	252	-	.	ID=scaffold444|size185233:hsp:63951:3.12.0.0;Parent=scaffold444|size185233:hit:33075:3.12.0.0;Target=jgi|Fracy1|158253|gw1.58.51.1 1 322 +;Gap=M843
scaffold444|size185233	blastx	match_part	114602	114874	80	-	.	ID=scaffold444|size185233:hsp:63952:3.12.0.0;Parent=scaffold444|size185233:hit:33075:3.12.0.0;Target=jgi|Fracy1|158253|gw1.58.51.1 1 79 +;Gap=M273
scaffold444|size185233	blastx	match_part	113755	114615	259	-	.	ID=scaffold444|size185233:hsp:63953:3.12.0.0;Parent=scaffold444|size185233:hit:33075:3.12.0.0;Target=jgi|Fracy1|158253|gw1.58.51.1 79 338 +;Gap=M861
scaffold444|size185233	blastx	match_part	113611	114612	314	-	.	ID=scaffold444|size185233:hsp:63954:3.12.0.0;Parent=scaffold444|size185233:hit:33075:3.12.0.0;Target=jgi|Fracy1|158253|gw1.58.51.1 4 338 +;Gap=M1002
scaffold444|size185233	blastx	match_part	113410	114585	327	-	.	ID=scaffold444|size185233:hsp:63955:3.12.0.0;Parent=scaffold444|size185233:hit:33075:3.12.0.0;Target=jgi|Fracy1|158253|gw1.58.51.1 1 338 +;Gap=M1176
scaffold444|size185233	blastx	match_part	113326	114441	324	-	.	ID=scaffold444|size185233:hsp:63956:3.12.0.0;Parent=scaffold444|size185233:hit:33075:3.12.0.0;Target=jgi|Fracy1|158253|gw1.58.51.1 1 338 +;Gap=M1116
scaffold444|size185233	blastx	match_part	113038	114153	331	-	.	ID=scaffold444|size185233:hsp:63957:3.12.0.0;Parent=scaffold444|size185233:hit:33075:3.12.0.0;Target=jgi|Fracy1|158253|gw1.58.51.1 1 338 +;Gap=M1116
scaffold444|size185233	blastx	match_part	112462	113580	322	-	.	ID=scaffold444|size185233:hsp:63958:3.12.0.0;Parent=scaffold444|size185233:hit:33075:3.12.0.0;Target=jgi|Fracy1|158253|gw1.58.51.1 1 338 +;Gap=M1119
scaffold444|size185233	blastx	match_part	112174	113292	333	-	.	ID=scaffold444|size185233:hsp:63959:3.12.0.0;Parent=scaffold444|size185233:hit:33075:3.12.0.0;Target=jgi|Fracy1|158253|gw1.58.51.1 1 338 +;Gap=M1119
scaffold444|size185233	blastx	match_part	112150	113004	253	-	.	ID=scaffold444|size185233:hsp:63960:3.12.0.0;Parent=scaffold444|size185233:hit:33075:3.12.0.0;Target=jgi|Fracy1|158253|gw1.58.51.1 1 286 +;Gap=M855
scaffold444|size185233	blastx	match_part	111708	112148	147	-	.	ID=scaffold444|size185233:hsp:63961:3.12.0.0;Parent=scaffold444|size185233:hit:33075:3.12.0.0;Target=jgi|Fracy1|158253|gw1.58.51.1 193 338 +;Gap=M441
scaffold444|size185233	blastx	match_part	111708	112148	117	-	.	ID=scaffold444|size185233:hsp:63962:3.12.0.0;Parent=scaffold444|size185233:hit:33075:3.12.0.0;Target=jgi|Fracy1|158253|gw1.58.51.1 7 149 +;Gap=M441
scaffold444|size185233	blastx	match_part	111708	112133	143	-	.	ID=scaffold444|size185233:hsp:63963:3.12.0.0;Parent=scaffold444|size185233:hit:33075:3.12.0.0;Target=jgi|Fracy1|158253|gw1.58.51.1 170 310 +;Gap=M426
scaffold444|size185233	blastx	match_part	111705	112097	120	-	.	ID=scaffold444|size185233:hsp:63964:3.12.0.0;Parent=scaffold444|size185233:hit:33075:3.12.0.0;Target=jgi|Fracy1|158253|gw1.58.51.1 4 146 +;Gap=M393
scaffold444|size185233	blastx	match_part	111720	112097	160	-	.	ID=scaffold444|size185233:hsp:63965:3.12.0.0;Parent=scaffold444|size185233:hit:33075:3.12.0.0;Target=jgi|Fracy1|158253|gw1.58.51.1 154 267 +;Gap=M378
scaffold444|size185233	blastx	protein_match	111705	123400	143	-	.	ID=scaffold444|size185233:hit:33076:3.12.0.0;Name=jgi|Fracy1|197298|e_gw1.32.44.1;score=143
scaffold444|size185233	blastx	match_part	123107	123400	119	-	.	ID=scaffold444|size185233:hsp:63966:3.12.0.0;Parent=scaffold444|size185233:hit:33076:3.12.0.0;Target=jgi|Fracy1|197298|e_gw1.32.44.1 22 115 +;Gap=M294
scaffold444|size185233	blastx	match_part	120959	121540	149	-	.	ID=scaffold444|size185233:hsp:63967:3.12.0.0;Parent=scaffold444|size185233:hit:33076:3.12.0.0;Target=jgi|Fracy1|197298|e_gw1.32.44.1 189 365 +;Gap=M582
scaffold444|size185233	blastx	match_part	120800	121477	125	-	.	ID=scaffold444|size185233:hsp:63968:3.12.0.0;Parent=scaffold444|size185233:hit:33076:3.12.0.0;Target=jgi|Fracy1|197298|e_gw1.32.44.1 2 211 +;Gap=M678
scaffold444|size185233	blastx	match_part	115973	116854	120	-	.	ID=scaffold444|size185233:hsp:63969:3.12.0.0;Parent=scaffold444|size185233:hit:33076:3.12.0.0;Target=jgi|Fracy1|197298|e_gw1.32.44.1 2 279 +;Gap=M882
scaffold444|size185233	blastx	match_part	115328	116308	116	-	.	ID=scaffold444|size185233:hsp:63970:3.12.0.0;Parent=scaffold444|size185233:hit:33076:3.12.0.0;Target=jgi|Fracy1|197298|e_gw1.32.44.1 35 367 +;Gap=M981
scaffold444|size185233	blastx	match_part	115997	116305	122	-	.	ID=scaffold444|size185233:hsp:63971:3.12.0.0;Parent=scaffold444|size185233:hit:33076:3.12.0.0;Target=jgi|Fracy1|197298|e_gw1.32.44.1 201 303 +;Gap=M309
scaffold444|size185233	blastx	match_part	115623	115964	137	-	.	ID=scaffold444|size185233:hsp:63972:3.12.0.0;Parent=scaffold444|size185233:hit:33076:3.12.0.0;Target=jgi|Fracy1|197298|e_gw1.32.44.1 6 115 +;Gap=M342
scaffold444|size185233	blastx	match_part	115623	115955	125	-	.	ID=scaffold444|size185233:hsp:63973:3.12.0.0;Parent=scaffold444|size185233:hit:33076:3.12.0.0;Target=jgi|Fracy1|197298|e_gw1.32.44.1 222 320 +;Gap=M333
scaffold444|size185233	blastx	match_part	115623	115955	122	-	.	ID=scaffold444|size185233:hsp:63974:3.12.0.0;Parent=scaffold444|size185233:hit:33076:3.12.0.0;Target=jgi|Fracy1|197298|e_gw1.32.44.1 174 284 +;Gap=M333
scaffold444|size185233	blastx	match_part	115623	115955	115	-	.	ID=scaffold444|size185233:hsp:63975:3.12.0.0;Parent=scaffold444|size185233:hit:33076:3.12.0.0;Target=jgi|Fracy1|197298|e_gw1.32.44.1 142 252 +;Gap=M333
scaffold444|size185233	blastx	match_part	114752	115636	252	-	.	ID=scaffold444|size185233:hsp:63976:3.12.0.0;Parent=scaffold444|size185233:hit:33076:3.12.0.0;Target=jgi|Fracy1|197298|e_gw1.32.44.1 64 367 +;Gap=M885
scaffold444|size185233	blastx	match_part	114608	115627	299	-	.	ID=scaffold444|size185233:hsp:63977:3.12.0.0;Parent=scaffold444|size185233:hit:33076:3.12.0.0;Target=jgi|Fracy1|197298|e_gw1.32.44.1 23 367 +;Gap=M1020
scaffold444|size185233	blastx	match_part	114617	115546	308	-	.	ID=scaffold444|size185233:hsp:63978:3.12.0.0;Parent=scaffold444|size185233:hit:33076:3.12.0.0;Target=jgi|Fracy1|197298|e_gw1.32.44.1 2 320 +;Gap=M930
scaffold444|size185233	blastx	match_part	114605	115273	189	-	.	ID=scaffold444|size185233:hsp:63979:3.12.0.0;Parent=scaffold444|size185233:hit:33076:3.12.0.0;Target=jgi|Fracy1|197298|e_gw1.32.44.1 1 228 +;Gap=M669
scaffold444|size185233	blastx	match_part	113743	114615	245	-	.	ID=scaffold444|size185233:hsp:63980:3.12.0.0;Parent=scaffold444|size185233:hit:33076:3.12.0.0;Target=jgi|Fracy1|197298|e_gw1.32.44.1 68 367 +;Gap=M873
scaffold444|size185233	blastx	match_part	113599	114612	301	-	.	ID=scaffold444|size185233:hsp:63981:3.12.0.0;Parent=scaffold444|size185233:hit:33076:3.12.0.0;Target=jgi|Fracy1|197298|e_gw1.32.44.1 25 367 +;Gap=M1014
scaffold444|size185233	blastx	match_part	113458	114561	321	-	.	ID=scaffold444|size185233:hsp:63982:3.12.0.0;Parent=scaffold444|size185233:hit:33076:3.12.0.0;Target=jgi|Fracy1|197298|e_gw1.32.44.1 2 367 +;Gap=M1104
scaffold444|size185233	blastx	match_part	113314	114537	329	-	.	ID=scaffold444|size185233:hsp:63983:3.12.0.0;Parent=scaffold444|size185233:hit:33076:3.12.0.0;Target=jgi|Fracy1|197298|e_gw1.32.44.1 2 367 +;Gap=M1224
scaffold444|size185233	blastx	match_part	112738	113817	328	-	.	ID=scaffold444|size185233:hsp:63984:3.12.0.0;Parent=scaffold444|size185233:hit:33076:3.12.0.0;Target=jgi|Fracy1|197298|e_gw1.32.44.1 2 367 +;Gap=M1080
scaffold444|size185233	blastx	match_part	112594	113697	326	-	.	ID=scaffold444|size185233:hsp:63985:3.12.0.0;Parent=scaffold444|size185233:hit:33076:3.12.0.0;Target=jgi|Fracy1|197298|e_gw1.32.44.1 2 367 +;Gap=M1104
scaffold444|size185233	blastx	match_part	112450	113532	333	-	.	ID=scaffold444|size185233:hsp:63986:3.12.0.0;Parent=scaffold444|size185233:hit:33076:3.12.0.0;Target=jgi|Fracy1|197298|e_gw1.32.44.1 2 367 +;Gap=M1083
scaffold444|size185233	blastx	match_part	112306	113388	333	-	.	ID=scaffold444|size185233:hsp:63987:3.12.0.0;Parent=scaffold444|size185233:hit:33076:3.12.0.0;Target=jgi|Fracy1|197298|e_gw1.32.44.1 2 367 +;Gap=M1083
scaffold444|size185233	blastx	match_part	112162	113244	333	-	.	ID=scaffold444|size185233:hsp:63988:3.12.0.0;Parent=scaffold444|size185233:hit:33076:3.12.0.0;Target=jgi|Fracy1|197298|e_gw1.32.44.1 2 367 +;Gap=M1083
scaffold444|size185233	blastx	match_part	112165	113115	286	-	.	ID=scaffold444|size185233:hsp:63989:3.12.0.0;Parent=scaffold444|size185233:hit:33076:3.12.0.0;Target=jgi|Fracy1|197298|e_gw1.32.44.1 1 322 +;Gap=M951
scaffold444|size185233	blastx	match_part	111705	112133	143	-	.	ID=scaffold444|size185233:hsp:63990:3.12.0.0;Parent=scaffold444|size185233:hit:33076:3.12.0.0;Target=jgi|Fracy1|197298|e_gw1.32.44.1 150 292 +;Gap=M429
scaffold444|size185233	blastx	match_part	111708	112133	140	-	.	ID=scaffold444|size185233:hsp:63991:3.12.0.0;Parent=scaffold444|size185233:hit:33076:3.12.0.0;Target=jgi|Fracy1|197298|e_gw1.32.44.1 130 271 +;Gap=M426
scaffold444|size185233	blastx	match_part	111720	112133	142	-	.	ID=scaffold444|size185233:hsp:63992:3.12.0.0;Parent=scaffold444|size185233:hit:33076:3.12.0.0;Target=jgi|Fracy1|197298|e_gw1.32.44.1 158 299 +;Gap=M414
scaffold444|size185233	blastx	match_part	111720	112133	135	-	.	ID=scaffold444|size185233:hsp:63993:3.12.0.0;Parent=scaffold444|size185233:hit:33076:3.12.0.0;Target=jgi|Fracy1|197298|e_gw1.32.44.1 198 335 +;Gap=M414
scaffold444|size185233	blastx	match_part	111720	112133	134	-	.	ID=scaffold444|size185233:hsp:63994:3.12.0.0;Parent=scaffold444|size185233:hit:33076:3.12.0.0;Target=jgi|Fracy1|197298|e_gw1.32.44.1 178 311 +;Gap=M414
scaffold444|size185233	blastx	match_part	111753	112133	117	-	.	ID=scaffold444|size185233:hsp:63995:3.12.0.0;Parent=scaffold444|size185233:hit:33076:3.12.0.0;Target=jgi|Fracy1|197298|e_gw1.32.44.1 210 368 +;Gap=M381
scaffold444|size185233	blastx	match_part	111720	112118	146	-	.	ID=scaffold444|size185233:hsp:63996:3.12.0.0;Parent=scaffold444|size185233:hit:33076:3.12.0.0;Target=jgi|Fracy1|197298|e_gw1.32.44.1 2 143 +;Gap=M399
scaffold444|size185233	blastx	protein_match	111720	123400	193	-	.	ID=scaffold444|size185233:hit:33077:3.12.0.0;Name=jgi|Fracy1|191616|e_gw1.13.150.1;score=193
scaffold444|size185233	blastx	match_part	123026	123400	129	-	.	ID=scaffold444|size185233:hsp:63997:3.12.0.0;Parent=scaffold444|size185233:hit:33077:3.12.0.0;Target=jgi|Fracy1|191616|e_gw1.13.150.1 24 149 +;Gap=M375
scaffold444|size185233	blastx	match_part	122370	123020	161	-	.	ID=scaffold444|size185233:hsp:63998:3.12.0.0;Parent=scaffold444|size185233:hit:33077:3.12.0.0;Target=jgi|Fracy1|191616|e_gw1.13.150.1 12 229 +;Gap=M651
scaffold444|size185233	blastx	match_part	120812	121582	179	-	.	ID=scaffold444|size185233:hsp:63999:3.12.0.0;Parent=scaffold444|size185233:hit:33077:3.12.0.0;Target=jgi|Fracy1|191616|e_gw1.13.150.1 14 236 +;Gap=M771
scaffold444|size185233	blastx	match_part	120797	121486	182	-	.	ID=scaffold444|size185233:hsp:64000:3.12.0.0;Parent=scaffold444|size185233:hit:33077:3.12.0.0;Target=jgi|Fracy1|191616|e_gw1.13.150.1 1 229 +;Gap=M690
scaffold444|size185233	blastx	match_part	119522	120310	128	-	.	ID=scaffold444|size185233:hsp:64001:3.12.0.0;Parent=scaffold444|size185233:hit:33077:3.12.0.0;Target=jgi|Fracy1|191616|e_gw1.13.150.1 12 229 +;Gap=M789
scaffold444|size185233	blastx	match_part	118861	119466	139	-	.	ID=scaffold444|size185233:hsp:64002:3.12.0.0;Parent=scaffold444|size185233:hit:33077:3.12.0.0;Target=jgi|Fracy1|191616|e_gw1.13.150.1 9 181 +;Gap=M606
scaffold444|size185233	blastx	match_part	118861	119466	139	-	.	ID=scaffold444|size185233:hsp:64003:3.12.0.0;Parent=scaffold444|size185233:hit:33077:3.12.0.0;Target=jgi|Fracy1|191616|e_gw1.13.150.1 57 229 +;Gap=M606
scaffold444|size185233	blastx	match_part	117338	117937	144	-	.	ID=scaffold444|size185233:hsp:64004:3.12.0.0;Parent=scaffold444|size185233:hit:33077:3.12.0.0;Target=jgi|Fracy1|191616|e_gw1.13.150.1 11 213 +;Gap=M600
scaffold444|size185233	blastx	match_part	117395	117937	123	-	.	ID=scaffold444|size185233:hsp:64005:3.12.0.0;Parent=scaffold444|size185233:hit:33077:3.12.0.0;Target=jgi|Fracy1|191616|e_gw1.13.150.1 59 242 +;Gap=M543
scaffold444|size185233	blastx	match_part	117338	117709	119	-	.	ID=scaffold444|size185233:hsp:64006:3.12.0.0;Parent=scaffold444|size185233:hit:33077:3.12.0.0;Target=jgi|Fracy1|191616|e_gw1.13.150.1 1 117 +;Gap=M372
scaffold444|size185233	blastx	match_part	116455	117102	129	-	.	ID=scaffold444|size185233:hsp:64007:3.12.0.0;Parent=scaffold444|size185233:hit:33077:3.12.0.0;Target=jgi|Fracy1|191616|e_gw1.13.150.1 12 230 +;Gap=M648
scaffold444|size185233	blastx	match_part	115979	116863	154	-	.	ID=scaffold444|size185233:hsp:64008:3.12.0.0;Parent=scaffold444|size185233:hit:33077:3.12.0.0;Target=jgi|Fracy1|191616|e_gw1.13.150.1 1 242 +;Gap=M885
scaffold444|size185233	blastx	match_part	115973	116686	124	-	.	ID=scaffold444|size185233:hsp:64009:3.12.0.0;Parent=scaffold444|size185233:hit:33077:3.12.0.0;Target=jgi|Fracy1|191616|e_gw1.13.150.1 9 228 +;Gap=M714
scaffold444|size185233	blastx	match_part	115955	116305	147	-	.	ID=scaffold444|size185233:hsp:64010:3.12.0.0;Parent=scaffold444|size185233:hit:33077:3.12.0.0;Target=jgi|Fracy1|191616|e_gw1.13.150.1 38 161 +;Gap=M351
scaffold444|size185233	blastx	match_part	115955	116305	147	-	.	ID=scaffold444|size185233:hsp:64011:3.12.0.0;Parent=scaffold444|size185233:hit:33077:3.12.0.0;Target=jgi|Fracy1|191616|e_gw1.13.150.1 86 209 +;Gap=M351
scaffold444|size185233	blastx	match_part	115436	116296	148	-	.	ID=scaffold444|size185233:hsp:64012:3.12.0.0;Parent=scaffold444|size185233:hit:33077:3.12.0.0;Target=jgi|Fracy1|191616|e_gw1.13.150.1 1 236 +;Gap=M861
scaffold444|size185233	blastx	match_part	115623	115973	163	-	.	ID=scaffold444|size185233:hsp:64013:3.12.0.0;Parent=scaffold444|size185233:hit:33077:3.12.0.0;Target=jgi|Fracy1|191616|e_gw1.13.150.1 9 125 +;Gap=M351
scaffold444|size185233	blastx	match_part	115623	115973	163	-	.	ID=scaffold444|size185233:hsp:64014:3.12.0.0;Parent=scaffold444|size185233:hit:33077:3.12.0.0;Target=jgi|Fracy1|191616|e_gw1.13.150.1 57 173 +;Gap=M351
scaffold444|size185233	blastx	match_part	115623	115973	163	-	.	ID=scaffold444|size185233:hsp:64015:3.12.0.0;Parent=scaffold444|size185233:hit:33077:3.12.0.0;Target=jgi|Fracy1|191616|e_gw1.13.150.1 105 221 +;Gap=M351
scaffold444|size185233	blastx	match_part	115004	115639	300	-	.	ID=scaffold444|size185233:hsp:64016:3.12.0.0;Parent=scaffold444|size185233:hit:33077:3.12.0.0;Target=jgi|Fracy1|191616|e_gw1.13.150.1 25 236 +;Gap=M636
scaffold444|size185233	blastx	match_part	114860	115579	327	-	.	ID=scaffold444|size185233:hsp:64017:3.12.0.0;Parent=scaffold444|size185233:hit:33077:3.12.0.0;Target=jgi|Fracy1|191616|e_gw1.13.150.1 1 236 +;Gap=M720
scaffold444|size185233	blastx	match_part	114716	115435	327	-	.	ID=scaffold444|size185233:hsp:64018:3.12.0.0;Parent=scaffold444|size185233:hit:33077:3.12.0.0;Target=jgi|Fracy1|191616|e_gw1.13.150.1 1 236 +;Gap=M720
scaffold444|size185233	blastx	match_part	114608	115291	305	-	.	ID=scaffold444|size185233:hsp:64019:3.12.0.0;Parent=scaffold444|size185233:hit:33077:3.12.0.0;Target=jgi|Fracy1|191616|e_gw1.13.150.1 1 224 +;Gap=M684
scaffold444|size185233	blastx	match_part	113995	114615	288	-	.	ID=scaffold444|size185233:hsp:64020:3.12.0.0;Parent=scaffold444|size185233:hit:33077:3.12.0.0;Target=jgi|Fracy1|191616|e_gw1.13.150.1 30 236 +;Gap=M621
scaffold444|size185233	blastx	match_part	113851	114570	324	-	.	ID=scaffold444|size185233:hsp:64021:3.12.0.0;Parent=scaffold444|size185233:hit:33077:3.12.0.0;Target=jgi|Fracy1|191616|e_gw1.13.150.1 1 236 +;Gap=M720
scaffold444|size185233	blastx	match_part	113707	114426	324	-	.	ID=scaffold444|size185233:hsp:64022:3.12.0.0;Parent=scaffold444|size185233:hit:33077:3.12.0.0;Target=jgi|Fracy1|191616|e_gw1.13.150.1 1 236 +;Gap=M720
scaffold444|size185233	blastx	match_part	113536	114282	321	-	.	ID=scaffold444|size185233:hsp:64023:3.12.0.0;Parent=scaffold444|size185233:hit:33077:3.12.0.0;Target=jgi|Fracy1|191616|e_gw1.13.150.1 1 242 +;Gap=M747
scaffold444|size185233	blastx	match_part	112990	113706	304	-	.	ID=scaffold444|size185233:hsp:64024:3.12.0.0;Parent=scaffold444|size185233:hit:33077:3.12.0.0;Target=jgi|Fracy1|191616|e_gw1.13.150.1 1 236 +;Gap=M717
scaffold444|size185233	blastx	match_part	112846	113565	324	-	.	ID=scaffold444|size185233:hsp:64025:3.12.0.0;Parent=scaffold444|size185233:hit:33077:3.12.0.0;Target=jgi|Fracy1|191616|e_gw1.13.150.1 1 236 +;Gap=M720
scaffold444|size185233	blastx	match_part	112702	113421	324	-	.	ID=scaffold444|size185233:hsp:64026:3.12.0.0;Parent=scaffold444|size185233:hit:33077:3.12.0.0;Target=jgi|Fracy1|191616|e_gw1.13.150.1 1 236 +;Gap=M720
scaffold444|size185233	blastx	match_part	112558	113277	324	-	.	ID=scaffold444|size185233:hsp:64027:3.12.0.0;Parent=scaffold444|size185233:hit:33077:3.12.0.0;Target=jgi|Fracy1|191616|e_gw1.13.150.1 1 236 +;Gap=M720
scaffold444|size185233	blastx	match_part	112414	113133	324	-	.	ID=scaffold444|size185233:hsp:64028:3.12.0.0;Parent=scaffold444|size185233:hit:33077:3.12.0.0;Target=jgi|Fracy1|191616|e_gw1.13.150.1 1 236 +;Gap=M720
scaffold444|size185233	blastx	match_part	112270	112989	324	-	.	ID=scaffold444|size185233:hsp:64029:3.12.0.0;Parent=scaffold444|size185233:hit:33077:3.12.0.0;Target=jgi|Fracy1|191616|e_gw1.13.150.1 1 236 +;Gap=M720
scaffold444|size185233	blastx	match_part	112150	112845	310	-	.	ID=scaffold444|size185233:hsp:64030:3.12.0.0;Parent=scaffold444|size185233:hit:33077:3.12.0.0;Target=jgi|Fracy1|191616|e_gw1.13.150.1 1 228 +;Gap=M696
scaffold444|size185233	blastx	match_part	111720	112148	193	-	.	ID=scaffold444|size185233:hsp:64031:3.12.0.0;Parent=scaffold444|size185233:hit:33077:3.12.0.0;Target=jgi|Fracy1|191616|e_gw1.13.150.1 2 140 +;Gap=M429
scaffold444|size185233	blastx	match_part	111720	112148	193	-	.	ID=scaffold444|size185233:hsp:64032:3.12.0.0;Parent=scaffold444|size185233:hit:33077:3.12.0.0;Target=jgi|Fracy1|191616|e_gw1.13.150.1 50 188 +;Gap=M429
scaffold444|size185233	blastx	match_part	111720	112148	186	-	.	ID=scaffold444|size185233:hsp:64033:3.12.0.0;Parent=scaffold444|size185233:hit:33077:3.12.0.0;Target=jgi|Fracy1|191616|e_gw1.13.150.1 98 236 +;Gap=M429
scaffold444|size185233	blastx	protein_match	111669	124396	151	-	.	ID=scaffold444|size185233:hit:33078:3.12.0.0;Name=jgi|Fracy1|203400|e_gw1.89.27.1;score=151
scaffold444|size185233	blastx	match_part	123728	124396	122	-	.	ID=scaffold444|size185233:hsp:64034:3.12.0.0;Parent=scaffold444|size185233:hit:33078:3.12.0.0;Target=jgi|Fracy1|203400|e_gw1.89.27.1 67 279 +;Gap=M669
scaffold444|size185233	blastx	match_part	123122	124093	159	-	.	ID=scaffold444|size185233:hsp:64035:3.12.0.0;Parent=scaffold444|size185233:hit:33078:3.12.0.0;Target=jgi|Fracy1|203400|e_gw1.89.27.1 3 301 +;Gap=M972
scaffold444|size185233	blastx	match_part	122936	123403	134	-	.	ID=scaffold444|size185233:hsp:64036:3.12.0.0;Parent=scaffold444|size185233:hit:33078:3.12.0.0;Target=jgi|Fracy1|203400|e_gw1.89.27.1 16 177 +;Gap=M468
scaffold444|size185233	blastx	match_part	121202	122311	119	-	.	ID=scaffold444|size185233:hsp:64037:3.12.0.0;Parent=scaffold444|size185233:hit:33078:3.12.0.0;Target=jgi|Fracy1|203400|e_gw1.89.27.1 3 301 +;Gap=M1110
scaffold444|size185233	blastx	match_part	121139	121789	127	-	.	ID=scaffold444|size185233:hsp:64038:3.12.0.0;Parent=scaffold444|size185233:hit:33078:3.12.0.0;Target=jgi|Fracy1|203400|e_gw1.89.27.1 75 300 +;Gap=M651
scaffold444|size185233	blastx	match_part	120800	121684	163	-	.	ID=scaffold444|size185233:hsp:64039:3.12.0.0;Parent=scaffold444|size185233:hit:33078:3.12.0.0;Target=jgi|Fracy1|203400|e_gw1.89.27.1 18 279 +;Gap=M885
scaffold444|size185233	blastx	match_part	119261	119752	83	-	.	ID=scaffold444|size185233:hsp:64040:3.12.0.0;Parent=scaffold444|size185233:hit:33078:3.12.0.0;Target=jgi|Fracy1|203400|e_gw1.89.27.1 1 155 +;Gap=M492
scaffold444|size185233	blastx	match_part	118726	119235	102	-	.	ID=scaffold444|size185233:hsp:64041:3.12.0.0;Parent=scaffold444|size185233:hit:33078:3.12.0.0;Target=jgi|Fracy1|203400|e_gw1.89.27.1 150 300 +;Gap=M510
scaffold444|size185233	blastx	match_part	117341	118360	127	-	.	ID=scaffold444|size185233:hsp:64042:3.12.0.0;Parent=scaffold444|size185233:hit:33078:3.12.0.0;Target=jgi|Fracy1|203400|e_gw1.89.27.1 1 301 +;Gap=M1020
scaffold444|size185233	blastx	match_part	116744	117676	145	-	.	ID=scaffold444|size185233:hsp:64043:3.12.0.0;Parent=scaffold444|size185233:hit:33078:3.12.0.0;Target=jgi|Fracy1|203400|e_gw1.89.27.1 1 279 +;Gap=M933
scaffold444|size185233	blastx	match_part	116009	116887	116	-	.	ID=scaffold444|size185233:hsp:64044:3.12.0.0;Parent=scaffold444|size185233:hit:33078:3.12.0.0;Target=jgi|Fracy1|203400|e_gw1.89.27.1 75 301 +;Gap=M879
scaffold444|size185233	blastx	match_part	115994	116830	139	-	.	ID=scaffold444|size185233:hsp:64045:3.12.0.0;Parent=scaffold444|size185233:hit:33078:3.12.0.0;Target=jgi|Fracy1|203400|e_gw1.89.27.1 1 276 +;Gap=M837
scaffold444|size185233	blastx	match_part	115436	116398	145	-	.	ID=scaffold444|size185233:hsp:64046:3.12.0.0;Parent=scaffold444|size185233:hit:33078:3.12.0.0;Target=jgi|Fracy1|203400|e_gw1.89.27.1 2 287 +;Gap=M963
scaffold444|size185233	blastx	match_part	115292	116299	157	-	.	ID=scaffold444|size185233:hsp:64047:3.12.0.0;Parent=scaffold444|size185233:hit:33078:3.12.0.0;Target=jgi|Fracy1|203400|e_gw1.89.27.1 5 301 +;Gap=M1008
scaffold444|size185233	blastx	match_part	115148	116263	188	-	.	ID=scaffold444|size185233:hsp:64048:3.12.0.0;Parent=scaffold444|size185233:hit:33078:3.12.0.0;Target=jgi|Fracy1|203400|e_gw1.89.27.1 1 301 +;Gap=M1116
scaffold444|size185233	blastx	match_part	115626	116069	127	-	.	ID=scaffold444|size185233:hsp:64049:3.12.0.0;Parent=scaffold444|size185233:hit:33078:3.12.0.0;Target=jgi|Fracy1|203400|e_gw1.89.27.1 14 174 +;Gap=M444
scaffold444|size185233	blastx	match_part	115620	115973	124	-	.	ID=scaffold444|size185233:hsp:64050:3.12.0.0;Parent=scaffold444|size185233:hit:33078:3.12.0.0;Target=jgi|Fracy1|203400|e_gw1.89.27.1 155 277 +;Gap=M354
scaffold444|size185233	blastx	match_part	115638	115973	120	-	.	ID=scaffold444|size185233:hsp:64051:3.12.0.0;Parent=scaffold444|size185233:hit:33078:3.12.0.0;Target=jgi|Fracy1|203400|e_gw1.89.27.1 188 301 +;Gap=M336
scaffold444|size185233	blastx	match_part	115620	115970	116	-	.	ID=scaffold444|size185233:hsp:64052:3.12.0.0;Parent=scaffold444|size185233:hit:33078:3.12.0.0;Target=jgi|Fracy1|203400|e_gw1.89.27.1 27 160 +;Gap=M351
scaffold444|size185233	blastx	match_part	115626	115970	118	-	.	ID=scaffold444|size185233:hsp:64053:3.12.0.0;Parent=scaffold444|size185233:hit:33078:3.12.0.0;Target=jgi|Fracy1|203400|e_gw1.89.27.1 3 114 +;Gap=M345
scaffold444|size185233	blastx	match_part	115620	115967	119	-	.	ID=scaffold444|size185233:hsp:64054:3.12.0.0;Parent=scaffold444|size185233:hit:33078:3.12.0.0;Target=jgi|Fracy1|203400|e_gw1.89.27.1 105 225 +;Gap=M348
scaffold444|size185233	blastx	match_part	114716	115621	290	-	.	ID=scaffold444|size185233:hsp:64055:3.12.0.0;Parent=scaffold444|size185233:hit:33078:3.12.0.0;Target=jgi|Fracy1|203400|e_gw1.89.27.1 20 301 +;Gap=M906
scaffold444|size185233	blastx	match_part	114632	115546	307	-	.	ID=scaffold444|size185233:hsp:64056:3.12.0.0;Parent=scaffold444|size185233:hit:33078:3.12.0.0;Target=jgi|Fracy1|203400|e_gw1.89.27.1 1 301 +;Gap=M915
scaffold444|size185233	blastx	match_part	114620	115402	270	-	.	ID=scaffold444|size185233:hsp:64057:3.12.0.0;Parent=scaffold444|size185233:hit:33078:3.12.0.0;Target=jgi|Fracy1|203400|e_gw1.89.27.1 1 275 +;Gap=M783
scaffold444|size185233	blastx	match_part	114617	115114	179	-	.	ID=scaffold444|size185233:hsp:64058:3.12.0.0;Parent=scaffold444|size185233:hit:33078:3.12.0.0;Target=jgi|Fracy1|203400|e_gw1.89.27.1 1 159 +;Gap=M498
scaffold444|size185233	blastx	match_part	114605	114970	136	-	.	ID=scaffold444|size185233:hsp:64059:3.12.0.0;Parent=scaffold444|size185233:hit:33078:3.12.0.0;Target=jgi|Fracy1|203400|e_gw1.89.27.1 1 119 +;Gap=M366
scaffold444|size185233	blastx	match_part	113851	114687	240	-	.	ID=scaffold444|size185233:hsp:64060:3.12.0.0;Parent=scaffold444|size185233:hit:33078:3.12.0.0;Target=jgi|Fracy1|203400|e_gw1.89.27.1 35 301 +;Gap=M837
scaffold444|size185233	blastx	match_part	113707	114630	288	-	.	ID=scaffold444|size185233:hsp:64061:3.12.0.0;Parent=scaffold444|size185233:hit:33078:3.12.0.0;Target=jgi|Fracy1|203400|e_gw1.89.27.1 6 301 +;Gap=M924
scaffold444|size185233	blastx	match_part	113566	114537	306	-	.	ID=scaffold444|size185233:hsp:64062:3.12.0.0;Parent=scaffold444|size185233:hit:33078:3.12.0.0;Target=jgi|Fracy1|203400|e_gw1.89.27.1 1 301 +;Gap=M972
scaffold444|size185233	blastx	match_part	113422	114393	299	-	.	ID=scaffold444|size185233:hsp:64063:3.12.0.0;Parent=scaffold444|size185233:hit:33078:3.12.0.0;Target=jgi|Fracy1|203400|e_gw1.89.27.1 1 301 +;Gap=M972
scaffold444|size185233	blastx	match_part	112846	113817	289	-	.	ID=scaffold444|size185233:hsp:64064:3.12.0.0;Parent=scaffold444|size185233:hit:33078:3.12.0.0;Target=jgi|Fracy1|203400|e_gw1.89.27.1 1 301 +;Gap=M972
scaffold444|size185233	blastx	match_part	112414	113388	298	-	.	ID=scaffold444|size185233:hsp:64065:3.12.0.0;Parent=scaffold444|size185233:hit:33078:3.12.0.0;Target=jgi|Fracy1|203400|e_gw1.89.27.1 1 301 +;Gap=M975
scaffold444|size185233	blastx	match_part	112270	113244	315	-	.	ID=scaffold444|size185233:hsp:64066:3.12.0.0;Parent=scaffold444|size185233:hit:33078:3.12.0.0;Target=jgi|Fracy1|203400|e_gw1.89.27.1 1 301 +;Gap=M975
scaffold444|size185233	blastx	match_part	112186	113100	306	-	.	ID=scaffold444|size185233:hsp:64067:3.12.0.0;Parent=scaffold444|size185233:hit:33078:3.12.0.0;Target=jgi|Fracy1|203400|e_gw1.89.27.1 1 301 +;Gap=M915
scaffold444|size185233	blastx	match_part	111708	112187	132	-	.	ID=scaffold444|size185233:hsp:64068:3.12.0.0;Parent=scaffold444|size185233:hit:33078:3.12.0.0;Target=jgi|Fracy1|203400|e_gw1.89.27.1 70 215 +;Gap=M480
scaffold444|size185233	blastx	match_part	111669	112142	151	-	.	ID=scaffold444|size185233:hsp:64069:3.12.0.0;Parent=scaffold444|size185233:hit:33078:3.12.0.0;Target=jgi|Fracy1|203400|e_gw1.89.27.1 122 297 +;Gap=M474
scaffold444|size185233	blastx	match_part	111675	112142	162	-	.	ID=scaffold444|size185233:hsp:64070:3.12.0.0;Parent=scaffold444|size185233:hit:33078:3.12.0.0;Target=jgi|Fracy1|203400|e_gw1.89.27.1 37 189 +;Gap=M468
scaffold444|size185233	blastx	match_part	111708	112118	150	-	.	ID=scaffold444|size185233:hsp:64071:3.12.0.0;Parent=scaffold444|size185233:hit:33078:3.12.0.0;Target=jgi|Fracy1|203400|e_gw1.89.27.1 1 130 +;Gap=M411
scaffold444|size185233	blastx	match_part	111720	112106	129	-	.	ID=scaffold444|size185233:hsp:64072:3.12.0.0;Parent=scaffold444|size185233:hit:33078:3.12.0.0;Target=jgi|Fracy1|203400|e_gw1.89.27.1 195 301 +;Gap=M387
scaffold444|size185233	blastx	protein_match	111687	123898	193	-	.	ID=scaffold444|size185233:hit:33079:3.12.0.0;Name=jgi|Fracy1|140452|gw1.37.21.1;score=193
scaffold444|size185233	blastx	match_part	123122	123898	118	-	.	ID=scaffold444|size185233:hsp:64073:3.12.0.0;Parent=scaffold444|size185233:hit:33079:3.12.0.0;Target=jgi|Fracy1|140452|gw1.37.21.1 52 267 +;Gap=M777
scaffold444|size185233	blastx	match_part	123026	123400	141	-	.	ID=scaffold444|size185233:hsp:64074:3.12.0.0;Parent=scaffold444|size185233:hit:33079:3.12.0.0;Target=jgi|Fracy1|140452|gw1.37.21.1 123 252 +;Gap=M375
scaffold444|size185233	blastx	match_part	122409	123056	147	-	.	ID=scaffold444|size185233:hsp:64075:3.12.0.0;Parent=scaffold444|size185233:hit:33079:3.12.0.0;Target=jgi|Fracy1|140452|gw1.37.21.1 43 267 +;Gap=M648
scaffold444|size185233	blastx	match_part	122370	122732	148	-	.	ID=scaffold444|size185233:hsp:64076:3.12.0.0;Parent=scaffold444|size185233:hit:33079:3.12.0.0;Target=jgi|Fracy1|140452|gw1.37.21.1 55 180 +;Gap=M363
scaffold444|size185233	blastx	match_part	121259	121780	116	-	.	ID=scaffold444|size185233:hsp:64077:3.12.0.0;Parent=scaffold444|size185233:hit:33079:3.12.0.0;Target=jgi|Fracy1|140452|gw1.37.21.1 87 267 +;Gap=M522
scaffold444|size185233	blastx	match_part	121178	121774	172	-	.	ID=scaffold444|size185233:hsp:64078:3.12.0.0;Parent=scaffold444|size185233:hit:33079:3.12.0.0;Target=jgi|Fracy1|140452|gw1.37.21.1 37 255 +;Gap=M597
scaffold444|size185233	blastx	match_part	120797	121351	123	-	.	ID=scaffold444|size185233:hsp:64079:3.12.0.0;Parent=scaffold444|size185233:hit:33079:3.12.0.0;Target=jgi|Fracy1|140452|gw1.37.21.1 37 180 +;Gap=M555
scaffold444|size185233	blastx	match_part	119276	119875	135	-	.	ID=scaffold444|size185233:hsp:64080:3.12.0.0;Parent=scaffold444|size185233:hit:33079:3.12.0.0;Target=jgi|Fracy1|140452|gw1.37.21.1 70 267 +;Gap=M600
scaffold444|size185233	blastx	match_part	117485	118291	117	-	.	ID=scaffold444|size185233:hsp:64081:3.12.0.0;Parent=scaffold444|size185233:hit:33079:3.12.0.0;Target=jgi|Fracy1|140452|gw1.37.21.1 35 267 +;Gap=M807
scaffold444|size185233	blastx	match_part	117341	117724	154	-	.	ID=scaffold444|size185233:hsp:64082:3.12.0.0;Parent=scaffold444|size185233:hit:33079:3.12.0.0;Target=jgi|Fracy1|140452|gw1.37.21.1 87 219 +;Gap=M384
scaffold444|size185233	blastx	match_part	117341	117724	130	-	.	ID=scaffold444|size185233:hsp:64083:3.12.0.0;Parent=scaffold444|size185233:hit:33079:3.12.0.0;Target=jgi|Fracy1|140452|gw1.37.21.1 135 267 +;Gap=M384
scaffold444|size185233	blastx	match_part	116320	117015	131	-	.	ID=scaffold444|size185233:hsp:64084:3.12.0.0;Parent=scaffold444|size185233:hit:33079:3.12.0.0;Target=jgi|Fracy1|140452|gw1.37.21.1 37 239 +;Gap=M696
scaffold444|size185233	blastx	match_part	116069	116872	130	-	.	ID=scaffold444|size185233:hsp:64085:3.12.0.0;Parent=scaffold444|size185233:hit:33079:3.12.0.0;Target=jgi|Fracy1|140452|gw1.37.21.1 37 267 +;Gap=M804
scaffold444|size185233	blastx	match_part	116320	116595	96	-	.	ID=scaffold444|size185233:hsp:64086:3.12.0.0;Parent=scaffold444|size185233:hit:33079:3.12.0.0;Target=jgi|Fracy1|140452|gw1.37.21.1 35 131 +;Gap=M276
scaffold444|size185233	blastx	match_part	115970	116311	156	-	.	ID=scaffold444|size185233:hsp:64087:3.12.0.0;Parent=scaffold444|size185233:hit:33079:3.12.0.0;Target=jgi|Fracy1|140452|gw1.37.21.1 35 152 +;Gap=M342
scaffold444|size185233	blastx	match_part	115967	116305	156	-	.	ID=scaffold444|size185233:hsp:64088:3.12.0.0;Parent=scaffold444|size185233:hit:33079:3.12.0.0;Target=jgi|Fracy1|140452|gw1.37.21.1 89 201 +;Gap=M339
scaffold444|size185233	blastx	match_part	115970	116305	160	-	.	ID=scaffold444|size185233:hsp:64089:3.12.0.0;Parent=scaffold444|size185233:hit:33079:3.12.0.0;Target=jgi|Fracy1|140452|gw1.37.21.1 137 252 +;Gap=M336
scaffold444|size185233	blastx	match_part	115623	116000	161	-	.	ID=scaffold444|size185233:hsp:64090:3.12.0.0;Parent=scaffold444|size185233:hit:33079:3.12.0.0;Target=jgi|Fracy1|140452|gw1.37.21.1 95 224 +;Gap=M378
scaffold444|size185233	blastx	match_part	115623	116000	159	-	.	ID=scaffold444|size185233:hsp:64091:3.12.0.0;Parent=scaffold444|size185233:hit:33079:3.12.0.0;Target=jgi|Fracy1|140452|gw1.37.21.1 43 172 +;Gap=M378
scaffold444|size185233	blastx	match_part	115638	116000	160	-	.	ID=scaffold444|size185233:hsp:64092:3.12.0.0;Parent=scaffold444|size185233:hit:33079:3.12.0.0;Target=jgi|Fracy1|140452|gw1.37.21.1 143 267 +;Gap=M363
scaffold444|size185233	blastx	match_part	115623	115874	124	-	.	ID=scaffold444|size185233:hsp:64093:3.12.0.0;Parent=scaffold444|size185233:hit:33079:3.12.0.0;Target=jgi|Fracy1|140452|gw1.37.21.1 37 124 +;Gap=M252
scaffold444|size185233	blastx	match_part	115064	115639	238	-	.	ID=scaffold444|size185233:hsp:64094:3.12.0.0;Parent=scaffold444|size185233:hit:33079:3.12.0.0;Target=jgi|Fracy1|140452|gw1.37.21.1 68 267 +;Gap=M576
scaffold444|size185233	blastx	match_part	114920	115588	312	-	.	ID=scaffold444|size185233:hsp:64095:3.12.0.0;Parent=scaffold444|size185233:hit:33079:3.12.0.0;Target=jgi|Fracy1|140452|gw1.37.21.1 37 267 +;Gap=M669
scaffold444|size185233	blastx	match_part	114776	115444	312	-	.	ID=scaffold444|size185233:hsp:64096:3.12.0.0;Parent=scaffold444|size185233:hit:33079:3.12.0.0;Target=jgi|Fracy1|140452|gw1.37.21.1 37 267 +;Gap=M669
scaffold444|size185233	blastx	match_part	114632	115300	312	-	.	ID=scaffold444|size185233:hsp:64097:3.12.0.0;Parent=scaffold444|size185233:hit:33079:3.12.0.0;Target=jgi|Fracy1|140452|gw1.37.21.1 37 267 +;Gap=M669
scaffold444|size185233	blastx	match_part	114608	115156	252	-	.	ID=scaffold444|size185233:hsp:64098:3.12.0.0;Parent=scaffold444|size185233:hit:33079:3.12.0.0;Target=jgi|Fracy1|140452|gw1.37.21.1 37 227 +;Gap=M549
scaffold444|size185233	blastx	match_part	114343	114630	119	-	.	ID=scaffold444|size185233:hsp:64099:3.12.0.0;Parent=scaffold444|size185233:hit:33079:3.12.0.0;Target=jgi|Fracy1|140452|gw1.37.21.1 180 267 +;Gap=M288
scaffold444|size185233	blastx	match_part	114055	114615	257	-	.	ID=scaffold444|size185233:hsp:64100:3.12.0.0;Parent=scaffold444|size185233:hit:33079:3.12.0.0;Target=jgi|Fracy1|140452|gw1.37.21.1 73 267 +;Gap=M561
scaffold444|size185233	blastx	match_part	113911	114570	312	-	.	ID=scaffold444|size185233:hsp:64101:3.12.0.0;Parent=scaffold444|size185233:hit:33079:3.12.0.0;Target=jgi|Fracy1|140452|gw1.37.21.1 40 267 +;Gap=M660
scaffold444|size185233	blastx	match_part	113767	114426	312	-	.	ID=scaffold444|size185233:hsp:64102:3.12.0.0;Parent=scaffold444|size185233:hit:33079:3.12.0.0;Target=jgi|Fracy1|140452|gw1.37.21.1 40 267 +;Gap=M660
scaffold444|size185233	blastx	match_part	113623	114282	312	-	.	ID=scaffold444|size185233:hsp:64103:3.12.0.0;Parent=scaffold444|size185233:hit:33079:3.12.0.0;Target=jgi|Fracy1|140452|gw1.37.21.1 40 267 +;Gap=M660
scaffold444|size185233	blastx	match_part	113482	114138	302	-	.	ID=scaffold444|size185233:hsp:64104:3.12.0.0;Parent=scaffold444|size185233:hit:33079:3.12.0.0;Target=jgi|Fracy1|140452|gw1.37.21.1 40 267 +;Gap=M657
scaffold444|size185233	blastx	match_part	112906	113565	312	-	.	ID=scaffold444|size185233:hsp:64105:3.12.0.0;Parent=scaffold444|size185233:hit:33079:3.12.0.0;Target=jgi|Fracy1|140452|gw1.37.21.1 40 267 +;Gap=M660
scaffold444|size185233	blastx	match_part	112762	113421	312	-	.	ID=scaffold444|size185233:hsp:64106:3.12.0.0;Parent=scaffold444|size185233:hit:33079:3.12.0.0;Target=jgi|Fracy1|140452|gw1.37.21.1 40 267 +;Gap=M660
scaffold444|size185233	blastx	match_part	112618	113277	312	-	.	ID=scaffold444|size185233:hsp:64107:3.12.0.0;Parent=scaffold444|size185233:hit:33079:3.12.0.0;Target=jgi|Fracy1|140452|gw1.37.21.1 40 267 +;Gap=M660
scaffold444|size185233	blastx	match_part	112474	113133	312	-	.	ID=scaffold444|size185233:hsp:64108:3.12.0.0;Parent=scaffold444|size185233:hit:33079:3.12.0.0;Target=jgi|Fracy1|140452|gw1.37.21.1 40 267 +;Gap=M660
scaffold444|size185233	blastx	match_part	112330	112989	312	-	.	ID=scaffold444|size185233:hsp:64109:3.12.0.0;Parent=scaffold444|size185233:hit:33079:3.12.0.0;Target=jgi|Fracy1|140452|gw1.37.21.1 40 267 +;Gap=M660
scaffold444|size185233	blastx	match_part	112186	112845	312	-	.	ID=scaffold444|size185233:hsp:64110:3.12.0.0;Parent=scaffold444|size185233:hit:33079:3.12.0.0;Target=jgi|Fracy1|140452|gw1.37.21.1 40 267 +;Gap=M660
scaffold444|size185233	blastx	match_part	112150	112701	258	-	.	ID=scaffold444|size185233:hsp:64111:3.12.0.0;Parent=scaffold444|size185233:hit:33079:3.12.0.0;Target=jgi|Fracy1|140452|gw1.37.21.1 40 239 +;Gap=M552
scaffold444|size185233	blastx	match_part	111687	112148	193	-	.	ID=scaffold444|size185233:hsp:64112:3.12.0.0;Parent=scaffold444|size185233:hit:33079:3.12.0.0;Target=jgi|Fracy1|140452|gw1.37.21.1 93 250 +;Gap=M462
scaffold444|size185233	blastx	match_part	111780	112148	171	-	.	ID=scaffold444|size185233:hsp:64113:3.12.0.0;Parent=scaffold444|size185233:hit:33079:3.12.0.0;Target=jgi|Fracy1|140452|gw1.37.21.1 141 267 +;Gap=M369
scaffold444|size185233	blastx	match_part	111705	112133	206	-	.	ID=scaffold444|size185233:hsp:64114:3.12.0.0;Parent=scaffold444|size185233:hit:33079:3.12.0.0;Target=jgi|Fracy1|140452|gw1.37.21.1 46 192 +;Gap=M429
scaffold444|size185233	blastx	protein_match	111705	121540	124	-	.	ID=scaffold444|size185233:hit:33080:3.12.0.0;Name=jgi|Fracy1|200993|e_gw1.60.19.1;score=124
scaffold444|size185233	blastx	match_part	121235	121540	117	-	.	ID=scaffold444|size185233:hsp:64115:3.12.0.0;Parent=scaffold444|size185233:hit:33080:3.12.0.0;Target=jgi|Fracy1|200993|e_gw1.60.19.1 24 122 +;Gap=M306
scaffold444|size185233	blastx	match_part	120800	121495	126	-	.	ID=scaffold444|size185233:hsp:64116:3.12.0.0;Parent=scaffold444|size185233:hit:33080:3.12.0.0;Target=jgi|Fracy1|200993|e_gw1.60.19.1 16 227 +;Gap=M696
scaffold444|size185233	blastx	match_part	115967	116317	122	-	.	ID=scaffold444|size185233:hsp:64117:3.12.0.0;Parent=scaffold444|size185233:hit:33080:3.12.0.0;Target=jgi|Fracy1|200993|e_gw1.60.19.1 12 124 +;Gap=M351
scaffold444|size185233	blastx	match_part	115970	116272	117	-	.	ID=scaffold444|size185233:hsp:64118:3.12.0.0;Parent=scaffold444|size185233:hit:33080:3.12.0.0;Target=jgi|Fracy1|200993|e_gw1.60.19.1 6 103 +;Gap=M303
scaffold444|size185233	blastx	match_part	115620	115964	101	-	.	ID=scaffold444|size185233:hsp:64119:3.12.0.0;Parent=scaffold444|size185233:hit:33080:3.12.0.0;Target=jgi|Fracy1|200993|e_gw1.60.19.1 114 241 +;Gap=M345
scaffold444|size185233	blastx	match_part	115620	115964	132	-	.	ID=scaffold444|size185233:hsp:64120:3.12.0.0;Parent=scaffold444|size185233:hit:33080:3.12.0.0;Target=jgi|Fracy1|200993|e_gw1.60.19.1 10 120 +;Gap=M345
scaffold444|size185233	blastx	match_part	114836	115627	225	-	.	ID=scaffold444|size185233:hsp:64121:3.12.0.0;Parent=scaffold444|size185233:hit:33080:3.12.0.0;Target=jgi|Fracy1|200993|e_gw1.60.19.1 27 283 +;Gap=M792
scaffold444|size185233	blastx	match_part	114752	115588	244	-	.	ID=scaffold444|size185233:hsp:64122:3.12.0.0;Parent=scaffold444|size185233:hit:33080:3.12.0.0;Target=jgi|Fracy1|200993|e_gw1.60.19.1 16 283 +;Gap=M837
scaffold444|size185233	blastx	match_part	114716	115555	239	-	.	ID=scaffold444|size185233:hsp:64123:3.12.0.0;Parent=scaffold444|size185233:hit:33080:3.12.0.0;Target=jgi|Fracy1|200993|e_gw1.60.19.1 6 283 +;Gap=M840
scaffold444|size185233	blastx	match_part	114608	115444	240	-	.	ID=scaffold444|size185233:hsp:64124:3.12.0.0;Parent=scaffold444|size185233:hit:33080:3.12.0.0;Target=jgi|Fracy1|200993|e_gw1.60.19.1 16 283 +;Gap=M837
scaffold444|size185233	blastx	match_part	114602	115411	226	-	.	ID=scaffold444|size185233:hsp:64125:3.12.0.0;Parent=scaffold444|size185233:hit:33080:3.12.0.0;Target=jgi|Fracy1|200993|e_gw1.60.19.1 6 273 +;Gap=M810
scaffold444|size185233	blastx	match_part	113995	114675	170	-	.	ID=scaffold444|size185233:hsp:64126:3.12.0.0;Parent=scaffold444|size185233:hit:33080:3.12.0.0;Target=jgi|Fracy1|200993|e_gw1.60.19.1 28 283 +;Gap=M681
scaffold444|size185233	blastx	match_part	113827	114615	215	-	.	ID=scaffold444|size185233:hsp:64127:3.12.0.0;Parent=scaffold444|size185233:hit:33080:3.12.0.0;Target=jgi|Fracy1|200993|e_gw1.60.19.1 28 283 +;Gap=M789
scaffold444|size185233	blastx	match_part	113743	114579	239	-	.	ID=scaffold444|size185233:hsp:64128:3.12.0.0;Parent=scaffold444|size185233:hit:33080:3.12.0.0;Target=jgi|Fracy1|200993|e_gw1.60.19.1 16 283 +;Gap=M837
scaffold444|size185233	blastx	match_part	113707	114546	233	-	.	ID=scaffold444|size185233:hsp:64129:3.12.0.0;Parent=scaffold444|size185233:hit:33080:3.12.0.0;Target=jgi|Fracy1|200993|e_gw1.60.19.1 6 283 +;Gap=M840
scaffold444|size185233	blastx	match_part	113599	114435	232	-	.	ID=scaffold444|size185233:hsp:64130:3.12.0.0;Parent=scaffold444|size185233:hit:33080:3.12.0.0;Target=jgi|Fracy1|200993|e_gw1.60.19.1 16 283 +;Gap=M837
scaffold444|size185233	blastx	match_part	113587	114402	230	-	.	ID=scaffold444|size185233:hsp:64131:3.12.0.0;Parent=scaffold444|size185233:hit:33080:3.12.0.0;Target=jgi|Fracy1|200993|e_gw1.60.19.1 6 275 +;Gap=M816
scaffold444|size185233	blastx	match_part	113458	114291	204	-	.	ID=scaffold444|size185233:hsp:64132:3.12.0.0;Parent=scaffold444|size185233:hit:33080:3.12.0.0;Target=jgi|Fracy1|200993|e_gw1.60.19.1 16 283 +;Gap=M834
scaffold444|size185233	blastx	match_part	113314	114258	220	-	.	ID=scaffold444|size185233:hsp:64133:3.12.0.0;Parent=scaffold444|size185233:hit:33080:3.12.0.0;Target=jgi|Fracy1|200993|e_gw1.60.19.1 6 283 +;Gap=M945
scaffold444|size185233	blastx	match_part	113110	114003	207	-	.	ID=scaffold444|size185233:hsp:64134:3.12.0.0;Parent=scaffold444|size185233:hit:33080:3.12.0.0;Target=jgi|Fracy1|200993|e_gw1.60.19.1 16 283 +;Gap=M894
scaffold444|size185233	blastx	match_part	112990	113826	228	-	.	ID=scaffold444|size185233:hsp:64135:3.12.0.0;Parent=scaffold444|size185233:hit:33080:3.12.0.0;Target=jgi|Fracy1|200993|e_gw1.60.19.1 6 283 +;Gap=M837
scaffold444|size185233	blastx	match_part	112846	113682	227	-	.	ID=scaffold444|size185233:hsp:64136:3.12.0.0;Parent=scaffold444|size185233:hit:33080:3.12.0.0;Target=jgi|Fracy1|200993|e_gw1.60.19.1 6 283 +;Gap=M837
scaffold444|size185233	blastx	match_part	112702	113541	233	-	.	ID=scaffold444|size185233:hsp:64137:3.12.0.0;Parent=scaffold444|size185233:hit:33080:3.12.0.0;Target=jgi|Fracy1|200993|e_gw1.60.19.1 6 283 +;Gap=M840
scaffold444|size185233	blastx	match_part	112558	113397	233	-	.	ID=scaffold444|size185233:hsp:64138:3.12.0.0;Parent=scaffold444|size185233:hit:33080:3.12.0.0;Target=jgi|Fracy1|200993|e_gw1.60.19.1 6 283 +;Gap=M840
scaffold444|size185233	blastx	match_part	112414	113253	233	-	.	ID=scaffold444|size185233:hsp:64139:3.12.0.0;Parent=scaffold444|size185233:hit:33080:3.12.0.0;Target=jgi|Fracy1|200993|e_gw1.60.19.1 6 283 +;Gap=M840
scaffold444|size185233	blastx	match_part	112270	113109	233	-	.	ID=scaffold444|size185233:hsp:64140:3.12.0.0;Parent=scaffold444|size185233:hit:33080:3.12.0.0;Target=jgi|Fracy1|200993|e_gw1.60.19.1 6 283 +;Gap=M840
scaffold444|size185233	blastx	match_part	112162	112998	232	-	.	ID=scaffold444|size185233:hsp:64141:3.12.0.0;Parent=scaffold444|size185233:hit:33080:3.12.0.0;Target=jgi|Fracy1|200993|e_gw1.60.19.1 16 283 +;Gap=M837
scaffold444|size185233	blastx	match_part	112150	112965	230	-	.	ID=scaffold444|size185233:hsp:64142:3.12.0.0;Parent=scaffold444|size185233:hit:33080:3.12.0.0;Target=jgi|Fracy1|200993|e_gw1.60.19.1 6 275 +;Gap=M816
scaffold444|size185233	blastx	match_part	111705	112178	124	-	.	ID=scaffold444|size185233:hsp:64143:3.12.0.0;Parent=scaffold444|size185233:hit:33080:3.12.0.0;Target=jgi|Fracy1|200993|e_gw1.60.19.1 33 212 +;Gap=M474
scaffold444|size185233	blastx	match_part	111705	112148	118	-	.	ID=scaffold444|size185233:hsp:64144:3.12.0.0;Parent=scaffold444|size185233:hit:33080:3.12.0.0;Target=jgi|Fracy1|200993|e_gw1.60.19.1 20 172 +;Gap=M444
scaffold444|size185233	blastx	match_part	111720	112133	127	-	.	ID=scaffold444|size185233:hsp:64145:3.12.0.0;Parent=scaffold444|size185233:hit:33080:3.12.0.0;Target=jgi|Fracy1|200993|e_gw1.60.19.1 146 279 +;Gap=M414
scaffold444|size185233	blastx	match_part	111744	112127	135	-	.	ID=scaffold444|size185233:hsp:64146:3.12.0.0;Parent=scaffold444|size185233:hit:33080:3.12.0.0;Target=jgi|Fracy1|200993|e_gw1.60.19.1 6 126 +;Gap=M384
scaffold444|size185233	blastx	protein_match	111660	123403	143	-	.	ID=scaffold444|size185233:hit:33081:3.12.0.0;Name=jgi|Thaoce1|99965|rna28232;score=143
scaffold444|size185233	blastx	match_part	123032	123403	133	-	.	ID=scaffold444|size185233:hsp:64147:3.12.0.0;Parent=scaffold444|size185233:hit:33081:3.12.0.0;Target=jgi|Thaoce1|99965|rna28232 131 247 +;Gap=M372
scaffold444|size185233	blastx	match_part	123041	123376	144	-	.	ID=scaffold444|size185233:hsp:64148:3.12.0.0;Parent=scaffold444|size185233:hit:33081:3.12.0.0;Target=jgi|Thaoce1|99965|rna28232 96 212 +;Gap=M336
scaffold444|size185233	blastx	match_part	122553	123023	114	-	.	ID=scaffold444|size185233:hsp:64149:3.12.0.0;Parent=scaffold444|size185233:hit:33081:3.12.0.0;Target=jgi|Thaoce1|99965|rna28232 91 244 +;Gap=M471
scaffold444|size185233	blastx	match_part	121232	121903	130	-	.	ID=scaffold444|size185233:hsp:64150:3.12.0.0;Parent=scaffold444|size185233:hit:33081:3.12.0.0;Target=jgi|Thaoce1|99965|rna28232 4 241 +;Gap=M672
scaffold444|size185233	blastx	match_part	121178	121786	158	-	.	ID=scaffold444|size185233:hsp:64151:3.12.0.0;Parent=scaffold444|size185233:hit:33081:3.12.0.0;Target=jgi|Thaoce1|99965|rna28232 24 212 +;Gap=M609
scaffold444|size185233	blastx	match_part	120809	121564	130	-	.	ID=scaffold444|size185233:hsp:64152:3.12.0.0;Parent=scaffold444|size185233:hit:33081:3.12.0.0;Target=jgi|Thaoce1|99965|rna28232 5 241 +;Gap=M756
scaffold444|size185233	blastx	match_part	118792	119463	137	-	.	ID=scaffold444|size185233:hsp:64153:3.12.0.0;Parent=scaffold444|size185233:hit:33081:3.12.0.0;Target=jgi|Thaoce1|99965|rna28232 24 256 +;Gap=M672
scaffold444|size185233	blastx	match_part	117308	117973	159	-	.	ID=scaffold444|size185233:hsp:64154:3.12.0.0;Parent=scaffold444|size185233:hit:33081:3.12.0.0;Target=jgi|Thaoce1|99965|rna28232 17 255 +;Gap=M666
scaffold444|size185233	blastx	match_part	115976	116353	142	-	.	ID=scaffold444|size185233:hsp:64155:3.12.0.0;Parent=scaffold444|size185233:hit:33081:3.12.0.0;Target=jgi|Thaoce1|99965|rna28232 118 247 +;Gap=M378
scaffold444|size185233	blastx	match_part	115967	116308	121	-	.	ID=scaffold444|size185233:hsp:64156:3.12.0.0;Parent=scaffold444|size185233:hit:33081:3.12.0.0;Target=jgi|Thaoce1|99965|rna28232 101 198 +;Gap=M342
scaffold444|size185233	blastx	match_part	115638	115967	141	-	.	ID=scaffold444|size185233:hsp:64157:3.12.0.0;Parent=scaffold444|size185233:hit:33081:3.12.0.0;Target=jgi|Thaoce1|99965|rna28232 99 244 +;Gap=M330
scaffold444|size185233	blastx	match_part	115689	115967	117	-	.	ID=scaffold444|size185233:hsp:64158:3.12.0.0;Parent=scaffold444|size185233:hit:33081:3.12.0.0;Target=jgi|Thaoce1|99965|rna28232 131 247 +;Gap=M279
scaffold444|size185233	blastx	match_part	115638	115946	134	-	.	ID=scaffold444|size185233:hsp:64159:3.12.0.0;Parent=scaffold444|size185233:hit:33081:3.12.0.0;Target=jgi|Thaoce1|99965|rna28232 90 192 +;Gap=M309
scaffold444|size185233	blastx	match_part	115620	115916	133	-	.	ID=scaffold444|size185233:hsp:64160:3.12.0.0;Parent=scaffold444|size185233:hit:33081:3.12.0.0;Target=jgi|Thaoce1|99965|rna28232 92 186 +;Gap=M297
scaffold444|size185233	blastx	match_part	115259	115672	163	-	.	ID=scaffold444|size185233:hsp:64161:3.12.0.0;Parent=scaffold444|size185233:hit:33081:3.12.0.0;Target=jgi|Thaoce1|99965|rna28232 104 247 +;Gap=M414
scaffold444|size185233	blastx	match_part	114971	115624	222	-	.	ID=scaffold444|size185233:hsp:64162:3.12.0.0;Parent=scaffold444|size185233:hit:33081:3.12.0.0;Target=jgi|Thaoce1|99965|rna28232 28 247 +;Gap=M654
scaffold444|size185233	blastx	match_part	114827	115552	228	-	.	ID=scaffold444|size185233:hsp:64163:3.12.0.0;Parent=scaffold444|size185233:hit:33081:3.12.0.0;Target=jgi|Thaoce1|99965|rna28232 12 247 +;Gap=M726
scaffold444|size185233	blastx	match_part	114683	115408	228	-	.	ID=scaffold444|size185233:hsp:64164:3.12.0.0;Parent=scaffold444|size185233:hit:33081:3.12.0.0;Target=jgi|Thaoce1|99965|rna28232 12 247 +;Gap=M726
scaffold444|size185233	blastx	match_part	114632	115264	207	-	.	ID=scaffold444|size185233:hsp:64165:3.12.0.0;Parent=scaffold444|size185233:hit:33081:3.12.0.0;Target=jgi|Thaoce1|99965|rna28232 12 244 +;Gap=M633
scaffold444|size185233	blastx	match_part	114602	115120	155	-	.	ID=scaffold444|size185233:hsp:64166:3.12.0.0;Parent=scaffold444|size185233:hit:33081:3.12.0.0;Target=jgi|Thaoce1|99965|rna28232 12 190 +;Gap=M519
scaffold444|size185233	blastx	match_part	114250	114666	166	-	.	ID=scaffold444|size185233:hsp:64167:3.12.0.0;Parent=scaffold444|size185233:hit:33081:3.12.0.0;Target=jgi|Thaoce1|99965|rna28232 104 247 +;Gap=M417
scaffold444|size185233	blastx	match_part	113962	114615	218	-	.	ID=scaffold444|size185233:hsp:64168:3.12.0.0;Parent=scaffold444|size185233:hit:33081:3.12.0.0;Target=jgi|Thaoce1|99965|rna28232 28 247 +;Gap=M654
scaffold444|size185233	blastx	match_part	113818	114543	225	-	.	ID=scaffold444|size185233:hsp:64169:3.12.0.0;Parent=scaffold444|size185233:hit:33081:3.12.0.0;Target=jgi|Thaoce1|99965|rna28232 12 247 +;Gap=M726
scaffold444|size185233	blastx	match_part	113674	114399	224	-	.	ID=scaffold444|size185233:hsp:64170:3.12.0.0;Parent=scaffold444|size185233:hit:33081:3.12.0.0;Target=jgi|Thaoce1|99965|rna28232 12 247 +;Gap=M726
scaffold444|size185233	blastx	match_part	113389	114111	220	-	.	ID=scaffold444|size185233:hsp:64171:3.12.0.0;Parent=scaffold444|size185233:hit:33081:3.12.0.0;Target=jgi|Thaoce1|99965|rna28232 12 247 +;Gap=M723
scaffold444|size185233	blastx	match_part	113245	113967	217	-	.	ID=scaffold444|size185233:hsp:64172:3.12.0.0;Parent=scaffold444|size185233:hit:33081:3.12.0.0;Target=jgi|Thaoce1|99965|rna28232 12 247 +;Gap=M723
scaffold444|size185233	blastx	match_part	113101	113823	223	-	.	ID=scaffold444|size185233:hsp:64173:3.12.0.0;Parent=scaffold444|size185233:hit:33081:3.12.0.0;Target=jgi|Thaoce1|99965|rna28232 12 247 +;Gap=M723
scaffold444|size185233	blastx	match_part	112957	113760	226	-	.	ID=scaffold444|size185233:hsp:64174:3.12.0.0;Parent=scaffold444|size185233:hit:33081:3.12.0.0;Target=jgi|Thaoce1|99965|rna28232 17 247 +;Gap=M804
scaffold444|size185233	blastx	match_part	112813	113616	225	-	.	ID=scaffold444|size185233:hsp:64175:3.12.0.0;Parent=scaffold444|size185233:hit:33081:3.12.0.0;Target=jgi|Thaoce1|99965|rna28232 17 247 +;Gap=M804
scaffold444|size185233	blastx	match_part	112669	113394	225	-	.	ID=scaffold444|size185233:hsp:64176:3.12.0.0;Parent=scaffold444|size185233:hit:33081:3.12.0.0;Target=jgi|Thaoce1|99965|rna28232 12 247 +;Gap=M726
scaffold444|size185233	blastx	match_part	112525	113250	225	-	.	ID=scaffold444|size185233:hsp:64177:3.12.0.0;Parent=scaffold444|size185233:hit:33081:3.12.0.0;Target=jgi|Thaoce1|99965|rna28232 12 247 +;Gap=M726
scaffold444|size185233	blastx	match_part	112381	113106	224	-	.	ID=scaffold444|size185233:hsp:64178:3.12.0.0;Parent=scaffold444|size185233:hit:33081:3.12.0.0;Target=jgi|Thaoce1|99965|rna28232 12 247 +;Gap=M726
scaffold444|size185233	blastx	match_part	112117	112818	216	-	.	ID=scaffold444|size185233:hsp:64179:3.12.0.0;Parent=scaffold444|size185233:hit:33081:3.12.0.0;Target=jgi|Thaoce1|99965|rna28232 12 255 +;Gap=M702
scaffold444|size185233	blastx	match_part	111780	112145	163	-	.	ID=scaffold444|size185233:hsp:64180:3.12.0.0;Parent=scaffold444|size185233:hit:33081:3.12.0.0;Target=jgi|Thaoce1|99965|rna28232 107 244 +;Gap=M366
scaffold444|size185233	blastx	match_part	111675	112118	151	-	.	ID=scaffold444|size185233:hsp:64181:3.12.0.0;Parent=scaffold444|size185233:hit:33081:3.12.0.0;Target=jgi|Thaoce1|99965|rna28232 96 251 +;Gap=M444
scaffold444|size185233	blastx	match_part	111660	112058	143	-	.	ID=scaffold444|size185233:hsp:64182:3.12.0.0;Parent=scaffold444|size185233:hit:33081:3.12.0.0;Target=jgi|Thaoce1|99965|rna28232 92 219 +;Gap=M399
scaffold444|size185233	blastx	protein_match	111663	123451	116	-	.	ID=scaffold444|size185233:hit:33082:3.12.0.0;Name=jgi|Fracy1|191980|e_gw1.14.57.1;score=116
scaffold444|size185233	blastx	match_part	123107	123451	118	-	.	ID=scaffold444|size185233:hsp:64183:3.12.0.0;Parent=scaffold444|size185233:hit:33082:3.12.0.0;Target=jgi|Fracy1|191980|e_gw1.14.57.1 89 203 +;Gap=M345
scaffold444|size185233	blastx	match_part	117341	117946	121	-	.	ID=scaffold444|size185233:hsp:64184:3.12.0.0;Parent=scaffold444|size185233:hit:33082:3.12.0.0;Target=jgi|Fracy1|191980|e_gw1.14.57.1 18 198 +;Gap=M606
scaffold444|size185233	blastx	match_part	115973	116242	96	-	.	ID=scaffold444|size185233:hsp:64185:3.12.0.0;Parent=scaffold444|size185233:hit:33082:3.12.0.0;Target=jgi|Fracy1|191980|e_gw1.14.57.1 1 90 +;Gap=M270
scaffold444|size185233	blastx	match_part	115623	115973	126	-	.	ID=scaffold444|size185233:hsp:64186:3.12.0.0;Parent=scaffold444|size185233:hit:33082:3.12.0.0;Target=jgi|Fracy1|191980|e_gw1.14.57.1 83 203 +;Gap=M351
scaffold444|size185233	blastx	match_part	115626	115955	117	-	.	ID=scaffold444|size185233:hsp:64187:3.12.0.0;Parent=scaffold444|size185233:hit:33082:3.12.0.0;Target=jgi|Fracy1|191980|e_gw1.14.57.1 1 110 +;Gap=M330
scaffold444|size185233	blastx	match_part	115028	115627	173	-	.	ID=scaffold444|size185233:hsp:64188:3.12.0.0;Parent=scaffold444|size185233:hit:33082:3.12.0.0;Target=jgi|Fracy1|191980|e_gw1.14.57.1 3 202 +;Gap=M600
scaffold444|size185233	blastx	match_part	115049	115621	184	-	.	ID=scaffold444|size185233:hsp:64189:3.12.0.0;Parent=scaffold444|size185233:hit:33082:3.12.0.0;Target=jgi|Fracy1|191980|e_gw1.14.57.1 13 203 +;Gap=M573
scaffold444|size185233	blastx	match_part	114905	115525	206	-	.	ID=scaffold444|size185233:hsp:64190:3.12.0.0;Parent=scaffold444|size185233:hit:33082:3.12.0.0;Target=jgi|Fracy1|191980|e_gw1.14.57.1 1 203 +;Gap=M621
scaffold444|size185233	blastx	match_part	114761	115381	206	-	.	ID=scaffold444|size185233:hsp:64191:3.12.0.0;Parent=scaffold444|size185233:hit:33082:3.12.0.0;Target=jgi|Fracy1|191980|e_gw1.14.57.1 1 203 +;Gap=M621
scaffold444|size185233	blastx	match_part	114617	115237	206	-	.	ID=scaffold444|size185233:hsp:64192:3.12.0.0;Parent=scaffold444|size185233:hit:33082:3.12.0.0;Target=jgi|Fracy1|191980|e_gw1.14.57.1 1 203 +;Gap=M621
scaffold444|size185233	blastx	match_part	114605	115093	137	-	.	ID=scaffold444|size185233:hsp:64193:3.12.0.0;Parent=scaffold444|size185233:hit:33082:3.12.0.0;Target=jgi|Fracy1|191980|e_gw1.14.57.1 1 151 +;Gap=M489
scaffold444|size185233	blastx	match_part	114019	114615	162	-	.	ID=scaffold444|size185233:hsp:64194:3.12.0.0;Parent=scaffold444|size185233:hit:33082:3.12.0.0;Target=jgi|Fracy1|191980|e_gw1.14.57.1 4 202 +;Gap=M597
scaffold444|size185233	blastx	match_part	114040	114612	177	-	.	ID=scaffold444|size185233:hsp:64195:3.12.0.0;Parent=scaffold444|size185233:hit:33082:3.12.0.0;Target=jgi|Fracy1|191980|e_gw1.14.57.1 13 203 +;Gap=M573
scaffold444|size185233	blastx	match_part	113896	114516	200	-	.	ID=scaffold444|size185233:hsp:64196:3.12.0.0;Parent=scaffold444|size185233:hit:33082:3.12.0.0;Target=jgi|Fracy1|191980|e_gw1.14.57.1 1 203 +;Gap=M621
scaffold444|size185233	blastx	match_part	113752	114372	200	-	.	ID=scaffold444|size185233:hsp:64197:3.12.0.0;Parent=scaffold444|size185233:hit:33082:3.12.0.0;Target=jgi|Fracy1|191980|e_gw1.14.57.1 1 203 +;Gap=M621
scaffold444|size185233	blastx	match_part	113608	114228	200	-	.	ID=scaffold444|size185233:hsp:64198:3.12.0.0;Parent=scaffold444|size185233:hit:33082:3.12.0.0;Target=jgi|Fracy1|191980|e_gw1.14.57.1 1 203 +;Gap=M621
scaffold444|size185233	blastx	match_part	113467	114144	183	-	.	ID=scaffold444|size185233:hsp:64199:3.12.0.0;Parent=scaffold444|size185233:hit:33082:3.12.0.0;Target=jgi|Fracy1|191980|e_gw1.14.57.1 1 203 +;Gap=M678
scaffold444|size185233	blastx	match_part	113035	113712	193	-	.	ID=scaffold444|size185233:hsp:64200:3.12.0.0;Parent=scaffold444|size185233:hit:33082:3.12.0.0;Target=jgi|Fracy1|191980|e_gw1.14.57.1 1 203 +;Gap=M678
scaffold444|size185233	blastx	match_part	113014	113652	176	-	.	ID=scaffold444|size185233:hsp:64201:3.12.0.0;Parent=scaffold444|size185233:hit:33082:3.12.0.0;Target=jgi|Fracy1|191980|e_gw1.14.57.1 1 202 +;Gap=M639
scaffold444|size185233	blastx	match_part	112891	113511	200	-	.	ID=scaffold444|size185233:hsp:64202:3.12.0.0;Parent=scaffold444|size185233:hit:33082:3.12.0.0;Target=jgi|Fracy1|191980|e_gw1.14.57.1 1 203 +;Gap=M621
scaffold444|size185233	blastx	match_part	112747	113367	200	-	.	ID=scaffold444|size185233:hsp:64203:3.12.0.0;Parent=scaffold444|size185233:hit:33082:3.12.0.0;Target=jgi|Fracy1|191980|e_gw1.14.57.1 1 203 +;Gap=M621
scaffold444|size185233	blastx	match_part	112603	113223	200	-	.	ID=scaffold444|size185233:hsp:64204:3.12.0.0;Parent=scaffold444|size185233:hit:33082:3.12.0.0;Target=jgi|Fracy1|191980|e_gw1.14.57.1 1 203 +;Gap=M621
scaffold444|size185233	blastx	match_part	112459	113079	200	-	.	ID=scaffold444|size185233:hsp:64205:3.12.0.0;Parent=scaffold444|size185233:hit:33082:3.12.0.0;Target=jgi|Fracy1|191980|e_gw1.14.57.1 1 203 +;Gap=M621
scaffold444|size185233	blastx	match_part	112315	112935	200	-	.	ID=scaffold444|size185233:hsp:64206:3.12.0.0;Parent=scaffold444|size185233:hit:33082:3.12.0.0;Target=jgi|Fracy1|191980|e_gw1.14.57.1 1 203 +;Gap=M621
scaffold444|size185233	blastx	match_part	112171	112791	200	-	.	ID=scaffold444|size185233:hsp:64207:3.12.0.0;Parent=scaffold444|size185233:hit:33082:3.12.0.0;Target=jgi|Fracy1|191980|e_gw1.14.57.1 1 203 +;Gap=M621
scaffold444|size185233	blastx	match_part	112066	112647	156	-	.	ID=scaffold444|size185233:hsp:64208:3.12.0.0;Parent=scaffold444|size185233:hit:33082:3.12.0.0;Target=jgi|Fracy1|191980|e_gw1.14.57.1 1 185 +;Gap=M582
scaffold444|size185233	blastx	match_part	111708	112142	130	-	.	ID=scaffold444|size185233:hsp:64209:3.12.0.0;Parent=scaffold444|size185233:hit:33082:3.12.0.0;Target=jgi|Fracy1|191980|e_gw1.14.57.1 6 174 +;Gap=M435
scaffold444|size185233	blastx	match_part	111663	112133	116	-	.	ID=scaffold444|size185233:hsp:64210:3.12.0.0;Parent=scaffold444|size185233:hit:33082:3.12.0.0;Target=jgi|Fracy1|191980|e_gw1.14.57.1 41 196 +;Gap=M471
scaffold444|size185233	blastx	match_part	111744	112133	119	-	.	ID=scaffold444|size185233:hsp:64211:3.12.0.0;Parent=scaffold444|size185233:hit:33082:3.12.0.0;Target=jgi|Fracy1|191980|e_gw1.14.57.1 73 202 +;Gap=M390
scaffold444|size185233	blastx	match_part	111765	112133	129	-	.	ID=scaffold444|size185233:hsp:64212:3.12.0.0;Parent=scaffold444|size185233:hit:33082:3.12.0.0;Target=jgi|Fracy1|191980|e_gw1.14.57.1 77 203 +;Gap=M369
scaffold444|size185233	blastx	match_part	111708	112097	137	-	.	ID=scaffold444|size185233:hsp:64213:3.12.0.0;Parent=scaffold444|size185233:hit:33082:3.12.0.0;Target=jgi|Fracy1|191980|e_gw1.14.57.1 1 130 +;Gap=M390
scaffold444|size185233	blastx	protein_match	112150	115450	130	-	.	ID=scaffold444|size185233:hit:33083:3.12.0.0;Name=jgi|Fracy1|199803|e_gw1.48.16.1;score=130
scaffold444|size185233	blastx	match_part	114662	115450	140	-	.	ID=scaffold444|size185233:hsp:64214:3.12.0.0;Parent=scaffold444|size185233:hit:33083:3.12.0.0;Target=jgi|Fracy1|199803|e_gw1.48.16.1 66 332 +;Gap=M789
scaffold444|size185233	blastx	match_part	114617	115357	121	-	.	ID=scaffold444|size185233:hsp:64215:3.12.0.0;Parent=scaffold444|size185233:hit:33083:3.12.0.0;Target=jgi|Fracy1|199803|e_gw1.48.16.1 69 323 +;Gap=M741
scaffold444|size185233	blastx	match_part	114632	115306	120	-	.	ID=scaffold444|size185233:hsp:64216:3.12.0.0;Parent=scaffold444|size185233:hit:33083:3.12.0.0;Target=jgi|Fracy1|199803|e_gw1.48.16.1 66 302 +;Gap=M675
scaffold444|size185233	blastx	match_part	113797	114552	138	-	.	ID=scaffold444|size185233:hsp:64217:3.12.0.0;Parent=scaffold444|size185233:hit:33083:3.12.0.0;Target=jgi|Fracy1|199803|e_gw1.48.16.1 65 332 +;Gap=M756
scaffold444|size185233	blastx	match_part	113653	114447	146	-	.	ID=scaffold444|size185233:hsp:64218:3.12.0.0;Parent=scaffold444|size185233:hit:33083:3.12.0.0;Target=jgi|Fracy1|199803|e_gw1.48.16.1 64 332 +;Gap=M795
scaffold444|size185233	blastx	match_part	113587	114348	130	-	.	ID=scaffold444|size185233:hsp:64219:3.12.0.0;Parent=scaffold444|size185233:hit:33083:3.12.0.0;Target=jgi|Fracy1|199803|e_gw1.48.16.1 69 330 +;Gap=M762
scaffold444|size185233	blastx	match_part	113512	114303	136	-	.	ID=scaffold444|size185233:hsp:64220:3.12.0.0;Parent=scaffold444|size185233:hit:33083:3.12.0.0;Target=jgi|Fracy1|199803|e_gw1.48.16.1 64 332 +;Gap=M792
scaffold444|size185233	blastx	match_part	113368	114159	142	-	.	ID=scaffold444|size185233:hsp:64221:3.12.0.0;Parent=scaffold444|size185233:hit:33083:3.12.0.0;Target=jgi|Fracy1|199803|e_gw1.48.16.1 64 332 +;Gap=M792
scaffold444|size185233	blastx	match_part	113224	114015	141	-	.	ID=scaffold444|size185233:hsp:64222:3.12.0.0;Parent=scaffold444|size185233:hit:33083:3.12.0.0;Target=jgi|Fracy1|199803|e_gw1.48.16.1 64 332 +;Gap=M792
scaffold444|size185233	blastx	match_part	113080	113871	139	-	.	ID=scaffold444|size185233:hsp:64223:3.12.0.0;Parent=scaffold444|size185233:hit:33083:3.12.0.0;Target=jgi|Fracy1|199803|e_gw1.48.16.1 64 332 +;Gap=M792
scaffold444|size185233	blastx	match_part	112792	113547	137	-	.	ID=scaffold444|size185233:hsp:64224:3.12.0.0;Parent=scaffold444|size185233:hit:33083:3.12.0.0;Target=jgi|Fracy1|199803|e_gw1.48.16.1 69 332 +;Gap=M756
scaffold444|size185233	blastx	match_part	112504	113298	146	-	.	ID=scaffold444|size185233:hsp:64225:3.12.0.0;Parent=scaffold444|size185233:hit:33083:3.12.0.0;Target=jgi|Fracy1|199803|e_gw1.48.16.1 64 332 +;Gap=M795
scaffold444|size185233	blastx	match_part	112360	113154	146	-	.	ID=scaffold444|size185233:hsp:64226:3.12.0.0;Parent=scaffold444|size185233:hit:33083:3.12.0.0;Target=jgi|Fracy1|199803|e_gw1.48.16.1 64 332 +;Gap=M795
scaffold444|size185233	blastx	match_part	112216	113010	142	-	.	ID=scaffold444|size185233:hsp:64227:3.12.0.0;Parent=scaffold444|size185233:hit:33083:3.12.0.0;Target=jgi|Fracy1|199803|e_gw1.48.16.1 64 332 +;Gap=M795
scaffold444|size185233	blastx	match_part	112150	112911	130	-	.	ID=scaffold444|size185233:hsp:64228:3.12.0.0;Parent=scaffold444|size185233:hit:33083:3.12.0.0;Target=jgi|Fracy1|199803|e_gw1.48.16.1 69 330 +;Gap=M762
scaffold444|size185233	blastx	match_part	112150	112866	125	-	.	ID=scaffold444|size185233:hsp:64229:3.12.0.0;Parent=scaffold444|size185233:hit:33083:3.12.0.0;Target=jgi|Fracy1|199803|e_gw1.48.16.1 64 306 +;Gap=M717
scaffold444|size185233	blastx	protein_match	111708	121501	133	-	.	ID=scaffold444|size185233:hit:33084:3.12.0.0;Name=jgi|Fracy1|143430|gw1.29.61.1;score=133
scaffold444|size185233	blastx	match_part	121190	121501	125	-	.	ID=scaffold444|size185233:hsp:64230:3.12.0.0;Parent=scaffold444|size185233:hit:33084:3.12.0.0;Target=jgi|Fracy1|143430|gw1.29.61.1 5 105 +;Gap=M312
scaffold444|size185233	blastx	match_part	115997	116302	127	-	.	ID=scaffold444|size185233:hsp:64231:3.12.0.0;Parent=scaffold444|size185233:hit:33084:3.12.0.0;Target=jgi|Fracy1|143430|gw1.29.61.1 8 105 +;Gap=M306
scaffold444|size185233	blastx	match_part	115710	115955	117	-	.	ID=scaffold444|size185233:hsp:64232:3.12.0.0;Parent=scaffold444|size185233:hit:33084:3.12.0.0;Target=jgi|Fracy1|143430|gw1.29.61.1 24 105 +;Gap=M246
scaffold444|size185233	blastx	match_part	115280	115606	134	-	.	ID=scaffold444|size185233:hsp:64233:3.12.0.0;Parent=scaffold444|size185233:hit:33084:3.12.0.0;Target=jgi|Fracy1|143430|gw1.29.61.1 1 105 +;Gap=M327
scaffold444|size185233	blastx	match_part	115136	115510	136	-	.	ID=scaffold444|size185233:hsp:64234:3.12.0.0;Parent=scaffold444|size185233:hit:33084:3.12.0.0;Target=jgi|Fracy1|143430|gw1.29.61.1 1 105 +;Gap=M375
scaffold444|size185233	blastx	match_part	114992	115366	136	-	.	ID=scaffold444|size185233:hsp:64235:3.12.0.0;Parent=scaffold444|size185233:hit:33084:3.12.0.0;Target=jgi|Fracy1|143430|gw1.29.61.1 1 105 +;Gap=M375
scaffold444|size185233	blastx	match_part	114848	115222	136	-	.	ID=scaffold444|size185233:hsp:64236:3.12.0.0;Parent=scaffold444|size185233:hit:33084:3.12.0.0;Target=jgi|Fracy1|143430|gw1.29.61.1 1 105 +;Gap=M375
scaffold444|size185233	blastx	match_part	114704	115078	136	-	.	ID=scaffold444|size185233:hsp:64237:3.12.0.0;Parent=scaffold444|size185233:hit:33084:3.12.0.0;Target=jgi|Fracy1|143430|gw1.29.61.1 1 105 +;Gap=M375
scaffold444|size185233	blastx	match_part	114271	114585	131	-	.	ID=scaffold444|size185233:hsp:64238:3.12.0.0;Parent=scaffold444|size185233:hit:33084:3.12.0.0;Target=jgi|Fracy1|143430|gw1.29.61.1 5 105 +;Gap=M315
scaffold444|size185233	blastx	match_part	114127	114501	135	-	.	ID=scaffold444|size185233:hsp:64239:3.12.0.0;Parent=scaffold444|size185233:hit:33084:3.12.0.0;Target=jgi|Fracy1|143430|gw1.29.61.1 1 105 +;Gap=M375
scaffold444|size185233	blastx	match_part	113983	114357	135	-	.	ID=scaffold444|size185233:hsp:64240:3.12.0.0;Parent=scaffold444|size185233:hit:33084:3.12.0.0;Target=jgi|Fracy1|143430|gw1.29.61.1 1 105 +;Gap=M375
scaffold444|size185233	blastx	match_part	113839	114213	135	-	.	ID=scaffold444|size185233:hsp:64241:3.12.0.0;Parent=scaffold444|size185233:hit:33084:3.12.0.0;Target=jgi|Fracy1|143430|gw1.29.61.1 1 105 +;Gap=M375
scaffold444|size185233	blastx	match_part	113695	114069	135	-	.	ID=scaffold444|size185233:hsp:64242:3.12.0.0;Parent=scaffold444|size185233:hit:33084:3.12.0.0;Target=jgi|Fracy1|143430|gw1.29.61.1 1 105 +;Gap=M375
scaffold444|size185233	blastx	match_part	113410	113721	117	-	.	ID=scaffold444|size185233:hsp:64243:3.12.0.0;Parent=scaffold444|size185233:hit:33084:3.12.0.0;Target=jgi|Fracy1|143430|gw1.29.61.1 5 105 +;Gap=M312
scaffold444|size185233	blastx	match_part	113266	113580	131	-	.	ID=scaffold444|size185233:hsp:64244:3.12.0.0;Parent=scaffold444|size185233:hit:33084:3.12.0.0;Target=jgi|Fracy1|143430|gw1.29.61.1 5 105 +;Gap=M315
scaffold444|size185233	blastx	match_part	113122	113496	135	-	.	ID=scaffold444|size185233:hsp:64245:3.12.0.0;Parent=scaffold444|size185233:hit:33084:3.12.0.0;Target=jgi|Fracy1|143430|gw1.29.61.1 1 105 +;Gap=M375
scaffold444|size185233	blastx	match_part	112978	113352	135	-	.	ID=scaffold444|size185233:hsp:64246:3.12.0.0;Parent=scaffold444|size185233:hit:33084:3.12.0.0;Target=jgi|Fracy1|143430|gw1.29.61.1 1 105 +;Gap=M375
scaffold444|size185233	blastx	match_part	112834	113208	135	-	.	ID=scaffold444|size185233:hsp:64247:3.12.0.0;Parent=scaffold444|size185233:hit:33084:3.12.0.0;Target=jgi|Fracy1|143430|gw1.29.61.1 1 105 +;Gap=M375
scaffold444|size185233	blastx	match_part	112690	113064	135	-	.	ID=scaffold444|size185233:hsp:64248:3.12.0.0;Parent=scaffold444|size185233:hit:33084:3.12.0.0;Target=jgi|Fracy1|143430|gw1.29.61.1 1 105 +;Gap=M375
scaffold444|size185233	blastx	match_part	112546	112920	135	-	.	ID=scaffold444|size185233:hsp:64249:3.12.0.0;Parent=scaffold444|size185233:hit:33084:3.12.0.0;Target=jgi|Fracy1|143430|gw1.29.61.1 1 105 +;Gap=M375
scaffold444|size185233	blastx	match_part	112402	112776	135	-	.	ID=scaffold444|size185233:hsp:64250:3.12.0.0;Parent=scaffold444|size185233:hit:33084:3.12.0.0;Target=jgi|Fracy1|143430|gw1.29.61.1 1 105 +;Gap=M375
scaffold444|size185233	blastx	match_part	112258	112632	135	-	.	ID=scaffold444|size185233:hsp:64251:3.12.0.0;Parent=scaffold444|size185233:hit:33084:3.12.0.0;Target=jgi|Fracy1|143430|gw1.29.61.1 1 105 +;Gap=M375
scaffold444|size185233	blastx	match_part	112150	112488	117	-	.	ID=scaffold444|size185233:hsp:64252:3.12.0.0;Parent=scaffold444|size185233:hit:33084:3.12.0.0;Target=jgi|Fracy1|143430|gw1.29.61.1 1 105 +;Gap=M339
scaffold444|size185233	blastx	match_part	111852	112148	120	-	.	ID=scaffold444|size185233:hsp:64253:3.12.0.0;Parent=scaffold444|size185233:hit:33084:3.12.0.0;Target=jgi|Fracy1|143430|gw1.29.61.1 11 105 +;Gap=M297
scaffold444|size185233	blastx	match_part	111708	112082	133	-	.	ID=scaffold444|size185233:hsp:64254:3.12.0.0;Parent=scaffold444|size185233:hit:33084:3.12.0.0;Target=jgi|Fracy1|143430|gw1.29.61.1 1 105 +;Gap=M375
scaffold444|size185233	blastx	protein_match	117339	117539	120	+	.	ID=scaffold444|size185233:hit:33085:3.12.0.0;Name=jgi|Fracy1|197886|e_gw1.35.51.1;score=120
scaffold444|size185233	blastx	match_part	117339	117539	120	+	.	ID=scaffold444|size185233:hsp:64255:3.12.0.0;Parent=scaffold444|size185233:hit:33085:3.12.0.0;Target=jgi|Fracy1|197886|e_gw1.35.51.1 8 74 +;Gap=M201
scaffold444|size185233	blastx	protein_match	111687	124354	154	-	.	ID=scaffold444|size185233:hit:33086:3.12.0.0;Name=jgi|Fracy1|187894|e_gw1.8.119.1;score=154
scaffold444|size185233	blastx	match_part	123110	124354	150	-	.	ID=scaffold444|size185233:hsp:64256:3.12.0.0;Parent=scaffold444|size185233:hit:33086:3.12.0.0;Target=jgi|Fracy1|187894|e_gw1.8.119.1 59 440 +;Gap=M1245
scaffold444|size185233	blastx	match_part	123029	124129	169	-	.	ID=scaffold444|size185233:hsp:64257:3.12.0.0;Parent=scaffold444|size185233:hit:33086:3.12.0.0;Target=jgi|Fracy1|187894|e_gw1.8.119.1 30 348 +;Gap=M1101
scaffold444|size185233	blastx	match_part	121115	122296	126	-	.	ID=scaffold444|size185233:hsp:64258:3.12.0.0;Parent=scaffold444|size185233:hit:33086:3.12.0.0;Target=jgi|Fracy1|187894|e_gw1.8.119.1 43 379 +;Gap=M1182
scaffold444|size185233	blastx	match_part	120800	121468	151	-	.	ID=scaffold444|size185233:hsp:64259:3.12.0.0;Parent=scaffold444|size185233:hit:33086:3.12.0.0;Target=jgi|Fracy1|187894|e_gw1.8.119.1 31 236 +;Gap=M669
scaffold444|size185233	blastx	match_part	117338	118258	130	-	.	ID=scaffold444|size185233:hsp:64260:3.12.0.0;Parent=scaffold444|size185233:hit:33086:3.12.0.0;Target=jgi|Fracy1|187894|e_gw1.8.119.1 31 325 +;Gap=M921
scaffold444|size185233	blastx	match_part	115985	117589	139	-	.	ID=scaffold444|size185233:hsp:64261:3.12.0.0;Parent=scaffold444|size185233:hit:33086:3.12.0.0;Target=jgi|Fracy1|187894|e_gw1.8.119.1 26 440 +;Gap=M1605
scaffold444|size185233	blastx	match_part	115997	117577	121	-	.	ID=scaffold444|size185233:hsp:64262:3.12.0.0;Parent=scaffold444|size185233:hit:33086:3.12.0.0;Target=jgi|Fracy1|187894|e_gw1.8.119.1 2 440 +;Gap=M1581
scaffold444|size185233	blastx	match_part	115886	116878	166	-	.	ID=scaffold444|size185233:hsp:64263:3.12.0.0;Parent=scaffold444|size185233:hit:33086:3.12.0.0;Target=jgi|Fracy1|187894|e_gw1.8.119.1 80 385 +;Gap=M993
scaffold444|size185233	blastx	match_part	115136	116308	225	-	.	ID=scaffold444|size185233:hsp:64264:3.12.0.0;Parent=scaffold444|size185233:hit:33086:3.12.0.0;Target=jgi|Fracy1|187894|e_gw1.8.119.1 69 440 +;Gap=M1173
scaffold444|size185233	blastx	match_part	114992	116278	283	-	.	ID=scaffold444|size185233:hsp:64265:3.12.0.0;Parent=scaffold444|size185233:hit:33086:3.12.0.0;Target=jgi|Fracy1|187894|e_gw1.8.119.1 31 440 +;Gap=M1287
scaffold444|size185233	blastx	match_part	114848	116218	276	-	.	ID=scaffold444|size185233:hsp:64266:3.12.0.0;Parent=scaffold444|size185233:hit:33086:3.12.0.0;Target=jgi|Fracy1|187894|e_gw1.8.119.1 3 440 +;Gap=M1371
scaffold444|size185233	blastx	match_part	115623	115964	137	-	.	ID=scaffold444|size185233:hsp:64267:3.12.0.0;Parent=scaffold444|size185233:hit:33086:3.12.0.0;Target=jgi|Fracy1|187894|e_gw1.8.119.1 264 377 +;Gap=M342
scaffold444|size185233	blastx	match_part	115623	115955	131	-	.	ID=scaffold444|size185233:hsp:64268:3.12.0.0;Parent=scaffold444|size185233:hit:33086:3.12.0.0;Target=jgi|Fracy1|187894|e_gw1.8.119.1 43 153 +;Gap=M333
scaffold444|size185233	blastx	match_part	114620	115636	327	-	.	ID=scaffold444|size185233:hsp:64269:3.12.0.0;Parent=scaffold444|size185233:hit:33086:3.12.0.0;Target=jgi|Fracy1|187894|e_gw1.8.119.1 54 440 +;Gap=M1017
scaffold444|size185233	blastx	match_part	114608	115561	328	-	.	ID=scaffold444|size185233:hsp:64270:3.12.0.0;Parent=scaffold444|size185233:hit:33086:3.12.0.0;Target=jgi|Fracy1|187894|e_gw1.8.119.1 31 380 +;Gap=M954
scaffold444|size185233	blastx	match_part	114608	115507	301	-	.	ID=scaffold444|size185233:hsp:64271:3.12.0.0;Parent=scaffold444|size185233:hit:33086:3.12.0.0;Target=jgi|Fracy1|187894|e_gw1.8.119.1 25 332 +;Gap=M900
scaffold444|size185233	blastx	match_part	114602	115501	258	-	.	ID=scaffold444|size185233:hsp:64272:3.12.0.0;Parent=scaffold444|size185233:hit:33086:3.12.0.0;Target=jgi|Fracy1|187894|e_gw1.8.119.1 3 282 +;Gap=M900
scaffold444|size185233	blastx	match_part	113839	114660	259	-	.	ID=scaffold444|size185233:hsp:64273:3.12.0.0;Parent=scaffold444|size185233:hit:33086:3.12.0.0;Target=jgi|Fracy1|187894|e_gw1.8.119.1 167 440 +;Gap=M822
scaffold444|size185233	blastx	match_part	113695	114630	303	-	.	ID=scaffold444|size185233:hsp:64274:3.12.0.0;Parent=scaffold444|size185233:hit:33086:3.12.0.0;Target=jgi|Fracy1|187894|e_gw1.8.119.1 129 440 +;Gap=M936
scaffold444|size185233	blastx	match_part	113410	114615	372	-	.	ID=scaffold444|size185233:hsp:64275:3.12.0.0;Parent=scaffold444|size185233:hit:33086:3.12.0.0;Target=jgi|Fracy1|187894|e_gw1.8.119.1 58 440 +;Gap=M1206
scaffold444|size185233	blastx	match_part	113266	114552	405	-	.	ID=scaffold444|size185233:hsp:64276:3.12.0.0;Parent=scaffold444|size185233:hit:33086:3.12.0.0;Target=jgi|Fracy1|187894|e_gw1.8.119.1 31 440 +;Gap=M1287
scaffold444|size185233	blastx	match_part	113122	114492	400	-	.	ID=scaffold444|size185233:hsp:64277:3.12.0.0;Parent=scaffold444|size185233:hit:33086:3.12.0.0;Target=jgi|Fracy1|187894|e_gw1.8.119.1 3 440 +;Gap=M1371
scaffold444|size185233	blastx	match_part	112978	114348	411	-	.	ID=scaffold444|size185233:hsp:64278:3.12.0.0;Parent=scaffold444|size185233:hit:33086:3.12.0.0;Target=jgi|Fracy1|187894|e_gw1.8.119.1 3 440 +;Gap=M1371
scaffold444|size185233	blastx	match_part	112834	114204	411	-	.	ID=scaffold444|size185233:hsp:64279:3.12.0.0;Parent=scaffold444|size185233:hit:33086:3.12.0.0;Target=jgi|Fracy1|187894|e_gw1.8.119.1 3 440 +;Gap=M1371
scaffold444|size185233	blastx	match_part	112690	114060	400	-	.	ID=scaffold444|size185233:hsp:64280:3.12.0.0;Parent=scaffold444|size185233:hit:33086:3.12.0.0;Target=jgi|Fracy1|187894|e_gw1.8.119.1 3 440 +;Gap=M1371
scaffold444|size185233	blastx	match_part	112546	113907	392	-	.	ID=scaffold444|size185233:hsp:64281:3.12.0.0;Parent=scaffold444|size185233:hit:33086:3.12.0.0;Target=jgi|Fracy1|187894|e_gw1.8.119.1 2 440 +;Gap=M1362
scaffold444|size185233	blastx	match_part	112258	113547	409	-	.	ID=scaffold444|size185233:hsp:64282:3.12.0.0;Parent=scaffold444|size185233:hit:33086:3.12.0.0;Target=jgi|Fracy1|187894|e_gw1.8.119.1 31 440 +;Gap=M1290
scaffold444|size185233	blastx	match_part	112150	113487	401	-	.	ID=scaffold444|size185233:hsp:64283:3.12.0.0;Parent=scaffold444|size185233:hit:33086:3.12.0.0;Target=jgi|Fracy1|187894|e_gw1.8.119.1 3 436 +;Gap=M1338
scaffold444|size185233	blastx	match_part	111720	112178	138	-	.	ID=scaffold444|size185233:hsp:64284:3.12.0.0;Parent=scaffold444|size185233:hit:33086:3.12.0.0;Target=jgi|Fracy1|187894|e_gw1.8.119.1 63 212 +;Gap=M459
scaffold444|size185233	blastx	match_part	111720	112178	121	-	.	ID=scaffold444|size185233:hsp:64285:3.12.0.0;Parent=scaffold444|size185233:hit:33086:3.12.0.0;Target=jgi|Fracy1|187894|e_gw1.8.119.1 287 440 +;Gap=M459
scaffold444|size185233	blastx	match_part	111708	112169	135	-	.	ID=scaffold444|size185233:hsp:64286:3.12.0.0;Parent=scaffold444|size185233:hit:33086:3.12.0.0;Target=jgi|Fracy1|187894|e_gw1.8.119.1 122 272 +;Gap=M462
scaffold444|size185233	blastx	match_part	111699	112148	123	-	.	ID=scaffold444|size185233:hsp:64287:3.12.0.0;Parent=scaffold444|size185233:hit:33086:3.12.0.0;Target=jgi|Fracy1|187894|e_gw1.8.119.1 218 363 +;Gap=M450
scaffold444|size185233	blastx	match_part	111720	112148	172	-	.	ID=scaffold444|size185233:hsp:64288:3.12.0.0;Parent=scaffold444|size185233:hit:33086:3.12.0.0;Target=jgi|Fracy1|187894|e_gw1.8.119.1 198 344 +;Gap=M429
scaffold444|size185233	blastx	match_part	111687	112133	154	-	.	ID=scaffold444|size185233:hsp:64289:3.12.0.0;Parent=scaffold444|size185233:hit:33086:3.12.0.0;Target=jgi|Fracy1|187894|e_gw1.8.119.1 31 175 +;Gap=M447
scaffold444|size185233	blastx	match_part	111687	112133	154	-	.	ID=scaffold444|size185233:hsp:64290:3.12.0.0;Parent=scaffold444|size185233:hit:33086:3.12.0.0;Target=jgi|Fracy1|187894|e_gw1.8.119.1 255 399 +;Gap=M447
scaffold444|size185233	blastx	match_part	111687	112133	130	-	.	ID=scaffold444|size185233:hsp:64291:3.12.0.0;Parent=scaffold444|size185233:hit:33086:3.12.0.0;Target=jgi|Fracy1|187894|e_gw1.8.119.1 123 275 +;Gap=M447
scaffold444|size185233	blastx	match_part	111699	112133	137	-	.	ID=scaffold444|size185233:hsp:64292:3.12.0.0;Parent=scaffold444|size185233:hit:33086:3.12.0.0;Target=jgi|Fracy1|187894|e_gw1.8.119.1 103 251 +;Gap=M435
scaffold444|size185233	blastx	match_part	111720	112133	141	-	.	ID=scaffold444|size185233:hsp:64293:3.12.0.0;Parent=scaffold444|size185233:hit:33086:3.12.0.0;Target=jgi|Fracy1|187894|e_gw1.8.119.1 155 296 +;Gap=M414
scaffold444|size185233	blastx	protein_match	111687	125038	136	-	.	ID=scaffold444|size185233:hit:33087:3.12.0.0;Name=jgi|Fracy1|202248|e_gw1.73.41.1;score=136
scaffold444|size185233	blastx	match_part	123839	125038	148	-	.	ID=scaffold444|size185233:hsp:64294:3.12.0.0;Parent=scaffold444|size185233:hit:33087:3.12.0.0;Target=jgi|Fracy1|202248|e_gw1.73.41.1 4 352 +;Gap=M1200
scaffold444|size185233	blastx	match_part	123107	124360	183	-	.	ID=scaffold444|size185233:hsp:64295:3.12.0.0;Parent=scaffold444|size185233:hit:33087:3.12.0.0;Target=jgi|Fracy1|202248|e_gw1.73.41.1 5 397 +;Gap=M1254
scaffold444|size185233	blastx	match_part	123029	123925	120	-	.	ID=scaffold444|size185233:hsp:64296:3.12.0.0;Parent=scaffold444|size185233:hit:33087:3.12.0.0;Target=jgi|Fracy1|202248|e_gw1.73.41.1 28 248 +;Gap=M897
scaffold444|size185233	blastx	match_part	123026	123400	124	-	.	ID=scaffold444|size185233:hsp:64297:3.12.0.0;Parent=scaffold444|size185233:hit:33087:3.12.0.0;Target=jgi|Fracy1|202248|e_gw1.73.41.1 72 189 +;Gap=M375
scaffold444|size185233	blastx	match_part	122379	123056	127	-	.	ID=scaffold444|size185233:hsp:64298:3.12.0.0;Parent=scaffold444|size185233:hit:33087:3.12.0.0;Target=jgi|Fracy1|202248|e_gw1.73.41.1 148 402 +;Gap=M678
scaffold444|size185233	blastx	match_part	122379	123011	131	-	.	ID=scaffold444|size185233:hsp:64299:3.12.0.0;Parent=scaffold444|size185233:hit:33087:3.12.0.0;Target=jgi|Fracy1|202248|e_gw1.73.41.1 59 294 +;Gap=M633
scaffold444|size185233	blastx	match_part	120800	121780	169	-	.	ID=scaffold444|size185233:hsp:64300:3.12.0.0;Parent=scaffold444|size185233:hit:33087:3.12.0.0;Target=jgi|Fracy1|202248|e_gw1.73.41.1 8 324 +;Gap=M981
scaffold444|size185233	blastx	match_part	120800	121468	136	-	.	ID=scaffold444|size185233:hsp:64301:3.12.0.0;Parent=scaffold444|size185233:hit:33087:3.12.0.0;Target=jgi|Fracy1|202248|e_gw1.73.41.1 7 240 +;Gap=M669
scaffold444|size185233	blastx	match_part	118591	119457	137	-	.	ID=scaffold444|size185233:hsp:64302:3.12.0.0;Parent=scaffold444|size185233:hit:33087:3.12.0.0;Target=jgi|Fracy1|202248|e_gw1.73.41.1 16 280 +;Gap=M867
scaffold444|size185233	blastx	match_part	117341	118300	128	-	.	ID=scaffold444|size185233:hsp:64303:3.12.0.0;Parent=scaffold444|size185233:hit:33087:3.12.0.0;Target=jgi|Fracy1|202248|e_gw1.73.41.1 17 332 +;Gap=M960
scaffold444|size185233	blastx	match_part	116600	117733	156	-	.	ID=scaffold444|size185233:hsp:64304:3.12.0.0;Parent=scaffold444|size185233:hit:33087:3.12.0.0;Target=jgi|Fracy1|202248|e_gw1.73.41.1 5 353 +;Gap=M1134
scaffold444|size185233	blastx	match_part	116012	117490	134	-	.	ID=scaffold444|size185233:hsp:64305:3.12.0.0;Parent=scaffold444|size185233:hit:33087:3.12.0.0;Target=jgi|Fracy1|202248|e_gw1.73.41.1 3 411 +;Gap=M1479
scaffold444|size185233	blastx	match_part	116332	117102	117	-	.	ID=scaffold444|size185233:hsp:64306:3.12.0.0;Parent=scaffold444|size185233:hit:33087:3.12.0.0;Target=jgi|Fracy1|202248|e_gw1.73.41.1 64 280 +;Gap=M771
scaffold444|size185233	blastx	match_part	115973	116956	169	-	.	ID=scaffold444|size185233:hsp:64307:3.12.0.0;Parent=scaffold444|size185233:hit:33087:3.12.0.0;Target=jgi|Fracy1|202248|e_gw1.73.41.1 12 316 +;Gap=M984
scaffold444|size185233	blastx	match_part	115979	116887	165	-	.	ID=scaffold444|size185233:hsp:64308:3.12.0.0;Parent=scaffold444|size185233:hit:33087:3.12.0.0;Target=jgi|Fracy1|202248|e_gw1.73.41.1 81 362 +;Gap=M909
scaffold444|size185233	blastx	match_part	115970	116320	121	-	.	ID=scaffold444|size185233:hsp:64309:3.12.0.0;Parent=scaffold444|size185233:hit:33087:3.12.0.0;Target=jgi|Fracy1|202248|e_gw1.73.41.1 81 213 +;Gap=M351
scaffold444|size185233	blastx	match_part	115151	116305	227	-	.	ID=scaffold444|size185233:hsp:64310:3.12.0.0;Parent=scaffold444|size185233:hit:33087:3.12.0.0;Target=jgi|Fracy1|202248|e_gw1.73.41.1 10 411 +;Gap=M1155
scaffold444|size185233	blastx	match_part	115007	116278	245	-	.	ID=scaffold444|size185233:hsp:64311:3.12.0.0;Parent=scaffold444|size185233:hit:33087:3.12.0.0;Target=jgi|Fracy1|202248|e_gw1.73.41.1 7 411 +;Gap=M1272
scaffold444|size185233	blastx	match_part	115620	116000	125	-	.	ID=scaffold444|size185233:hsp:64312:3.12.0.0;Parent=scaffold444|size185233:hit:33087:3.12.0.0;Target=jgi|Fracy1|202248|e_gw1.73.41.1 148 270 +;Gap=M381
scaffold444|size185233	blastx	match_part	115620	116000	117	-	.	ID=scaffold444|size185233:hsp:64313:3.12.0.0;Parent=scaffold444|size185233:hit:33087:3.12.0.0;Target=jgi|Fracy1|202248|e_gw1.73.41.1 228 358 +;Gap=M381
scaffold444|size185233	blastx	match_part	115620	115973	130	-	.	ID=scaffold444|size185233:hsp:64314:3.12.0.0;Parent=scaffold444|size185233:hit:33087:3.12.0.0;Target=jgi|Fracy1|202248|e_gw1.73.41.1 5 122 +;Gap=M354
scaffold444|size185233	blastx	match_part	115620	115964	129	-	.	ID=scaffold444|size185233:hsp:64315:3.12.0.0;Parent=scaffold444|size185233:hit:33087:3.12.0.0;Target=jgi|Fracy1|202248|e_gw1.73.41.1 224 338 +;Gap=M345
scaffold444|size185233	blastx	match_part	115620	115964	129	-	.	ID=scaffold444|size185233:hsp:64316:3.12.0.0;Parent=scaffold444|size185233:hit:33087:3.12.0.0;Target=jgi|Fracy1|202248|e_gw1.73.41.1 204 318 +;Gap=M345
scaffold444|size185233	blastx	match_part	115623	115964	117	-	.	ID=scaffold444|size185233:hsp:64317:3.12.0.0;Parent=scaffold444|size185233:hit:33087:3.12.0.0;Target=jgi|Fracy1|202248|e_gw1.73.41.1 96 209 +;Gap=M342
scaffold444|size185233	blastx	match_part	115626	115964	118	-	.	ID=scaffold444|size185233:hsp:64318:3.12.0.0;Parent=scaffold444|size185233:hit:33087:3.12.0.0;Target=jgi|Fracy1|202248|e_gw1.73.41.1 112 232 +;Gap=M339
scaffold444|size185233	blastx	match_part	115626	115964	118	-	.	ID=scaffold444|size185233:hsp:64319:3.12.0.0;Parent=scaffold444|size185233:hit:33087:3.12.0.0;Target=jgi|Fracy1|202248|e_gw1.73.41.1 192 308 +;Gap=M339
scaffold444|size185233	blastx	match_part	115620	115955	144	-	.	ID=scaffold444|size185233:hsp:64320:3.12.0.0;Parent=scaffold444|size185233:hit:33087:3.12.0.0;Target=jgi|Fracy1|202248|e_gw1.73.41.1 59 170 +;Gap=M336
scaffold444|size185233	blastx	match_part	115623	115955	124	-	.	ID=scaffold444|size185233:hsp:64321:3.12.0.0;Parent=scaffold444|size185233:hit:33087:3.12.0.0;Target=jgi|Fracy1|202248|e_gw1.73.41.1 275 397 +;Gap=M333
scaffold444|size185233	blastx	match_part	115725	115955	83	-	.	ID=scaffold444|size185233:hsp:64322:3.12.0.0;Parent=scaffold444|size185233:hit:33087:3.12.0.0;Target=jgi|Fracy1|202248|e_gw1.73.41.1 323 411 +;Gap=M231
scaffold444|size185233	blastx	match_part	114608	115621	342	-	.	ID=scaffold444|size185233:hsp:64323:3.12.0.0;Parent=scaffold444|size185233:hit:33087:3.12.0.0;Target=jgi|Fracy1|202248|e_gw1.73.41.1 35 400 +;Gap=M1014
scaffold444|size185233	blastx	match_part	114719	115621	296	-	.	ID=scaffold444|size185233:hsp:64324:3.12.0.0;Parent=scaffold444|size185233:hit:33087:3.12.0.0;Target=jgi|Fracy1|202248|e_gw1.73.41.1 103 411 +;Gap=M903
scaffold444|size185233	blastx	match_part	114620	115606	330	-	.	ID=scaffold444|size185233:hsp:64325:3.12.0.0;Parent=scaffold444|size185233:hit:33087:3.12.0.0;Target=jgi|Fracy1|202248|e_gw1.73.41.1 4 336 +;Gap=M987
scaffold444|size185233	blastx	match_part	114605	115561	315	-	.	ID=scaffold444|size185233:hsp:64326:3.12.0.0;Parent=scaffold444|size185233:hit:33087:3.12.0.0;Target=jgi|Fracy1|202248|e_gw1.73.41.1 7 321 +;Gap=M957
scaffold444|size185233	blastx	match_part	114608	115318	220	-	.	ID=scaffold444|size185233:hsp:64327:3.12.0.0;Parent=scaffold444|size185233:hit:33087:3.12.0.0;Target=jgi|Fracy1|202248|e_gw1.73.41.1 4 236 +;Gap=M711
scaffold444|size185233	blastx	match_part	114608	115069	139	-	.	ID=scaffold444|size185233:hsp:64328:3.12.0.0;Parent=scaffold444|size185233:hit:33087:3.12.0.0;Target=jgi|Fracy1|202248|e_gw1.73.41.1 3 172 +;Gap=M462
scaffold444|size185233	blastx	match_part	113710	114615	301	-	.	ID=scaffold444|size185233:hsp:64329:3.12.0.0;Parent=scaffold444|size185233:hit:33087:3.12.0.0;Target=jgi|Fracy1|202248|e_gw1.73.41.1 74 411 +;Gap=M906
scaffold444|size185233	blastx	match_part	113425	114612	376	-	.	ID=scaffold444|size185233:hsp:64330:3.12.0.0;Parent=scaffold444|size185233:hit:33087:3.12.0.0;Target=jgi|Fracy1|202248|e_gw1.73.41.1 35 411 +;Gap=M1188
scaffold444|size185233	blastx	match_part	113281	114552	396	-	.	ID=scaffold444|size185233:hsp:64331:3.12.0.0;Parent=scaffold444|size185233:hit:33087:3.12.0.0;Target=jgi|Fracy1|202248|e_gw1.73.41.1 7 411 +;Gap=M1272
scaffold444|size185233	blastx	match_part	113137	114408	402	-	.	ID=scaffold444|size185233:hsp:64332:3.12.0.0;Parent=scaffold444|size185233:hit:33087:3.12.0.0;Target=jgi|Fracy1|202248|e_gw1.73.41.1 7 411 +;Gap=M1272
scaffold444|size185233	blastx	match_part	112993	114264	399	-	.	ID=scaffold444|size185233:hsp:64333:3.12.0.0;Parent=scaffold444|size185233:hit:33087:3.12.0.0;Target=jgi|Fracy1|202248|e_gw1.73.41.1 7 411 +;Gap=M1272
scaffold444|size185233	blastx	match_part	112849	114120	393	-	.	ID=scaffold444|size185233:hsp:64334:3.12.0.0;Parent=scaffold444|size185233:hit:33087:3.12.0.0;Target=jgi|Fracy1|202248|e_gw1.73.41.1 7 411 +;Gap=M1272
scaffold444|size185233	blastx	match_part	112417	113733	403	-	.	ID=scaffold444|size185233:hsp:64335:3.12.0.0;Parent=scaffold444|size185233:hit:33087:3.12.0.0;Target=jgi|Fracy1|202248|e_gw1.73.41.1 4 411 +;Gap=M1317
scaffold444|size185233	blastx	match_part	112273	113547	406	-	.	ID=scaffold444|size185233:hsp:64336:3.12.0.0;Parent=scaffold444|size185233:hit:33087:3.12.0.0;Target=jgi|Fracy1|202248|e_gw1.73.41.1 7 411 +;Gap=M1275
scaffold444|size185233	blastx	match_part	112144	113403	397	-	.	ID=scaffold444|size185233:hsp:64337:3.12.0.0;Parent=scaffold444|size185233:hit:33087:3.12.0.0;Target=jgi|Fracy1|202248|e_gw1.73.41.1 7 406 +;Gap=M1260
scaffold444|size185233	blastx	match_part	112150	112872	224	-	.	ID=scaffold444|size185233:hsp:64338:3.12.0.0;Parent=scaffold444|size185233:hit:33087:3.12.0.0;Target=jgi|Fracy1|202248|e_gw1.73.41.1 4 240 +;Gap=M723
scaffold444|size185233	blastx	match_part	112150	112611	130	-	.	ID=scaffold444|size185233:hsp:64339:3.12.0.0;Parent=scaffold444|size185233:hit:33087:3.12.0.0;Target=jgi|Fracy1|202248|e_gw1.73.41.1 3 176 +;Gap=M462
scaffold444|size185233	blastx	match_part	111708	112184	136	-	.	ID=scaffold444|size185233:hsp:64340:3.12.0.0;Parent=scaffold444|size185233:hit:33087:3.12.0.0;Target=jgi|Fracy1|202248|e_gw1.73.41.1 121 276 +;Gap=M477
scaffold444|size185233	blastx	match_part	111708	112181	150	-	.	ID=scaffold444|size185233:hsp:64341:3.12.0.0;Parent=scaffold444|size185233:hit:33087:3.12.0.0;Target=jgi|Fracy1|202248|e_gw1.73.41.1 78 228 +;Gap=M474
scaffold444|size185233	blastx	match_part	111708	112172	162	-	.	ID=scaffold444|size185233:hsp:64342:3.12.0.0;Parent=scaffold444|size185233:hit:33087:3.12.0.0;Target=jgi|Fracy1|202248|e_gw1.73.41.1 166 332 +;Gap=M465
scaffold444|size185233	blastx	match_part	111720	112148	152	-	.	ID=scaffold444|size185233:hsp:64343:3.12.0.0;Parent=scaffold444|size185233:hit:33087:3.12.0.0;Target=jgi|Fracy1|202248|e_gw1.73.41.1 202 352 +;Gap=M429
scaffold444|size185233	blastx	match_part	111699	112133	161	-	.	ID=scaffold444|size185233:hsp:64344:3.12.0.0;Parent=scaffold444|size185233:hit:33087:3.12.0.0;Target=jgi|Fracy1|202248|e_gw1.73.41.1 163 311 +;Gap=M435
scaffold444|size185233	blastx	match_part	111708	112133	160	-	.	ID=scaffold444|size185233:hsp:64345:3.12.0.0;Parent=scaffold444|size185233:hit:33087:3.12.0.0;Target=jgi|Fracy1|202248|e_gw1.73.41.1 195 336 +;Gap=M426
scaffold444|size185233	blastx	match_part	111708	112133	157	-	.	ID=scaffold444|size185233:hsp:64346:3.12.0.0;Parent=scaffold444|size185233:hit:33087:3.12.0.0;Target=jgi|Fracy1|202248|e_gw1.73.41.1 47 196 +;Gap=M426
scaffold444|size185233	blastx	match_part	111720	112133	144	-	.	ID=scaffold444|size185233:hsp:64347:3.12.0.0;Parent=scaffold444|size185233:hit:33087:3.12.0.0;Target=jgi|Fracy1|202248|e_gw1.73.41.1 7 136 +;Gap=M414
scaffold444|size185233	blastx	match_part	111723	112133	158	-	.	ID=scaffold444|size185233:hsp:64348:3.12.0.0;Parent=scaffold444|size185233:hit:33087:3.12.0.0;Target=jgi|Fracy1|202248|e_gw1.73.41.1 263 411 +;Gap=M411
scaffold444|size185233	blastx	match_part	111753	112133	120	-	.	ID=scaffold444|size185233:hsp:64349:3.12.0.0;Parent=scaffold444|size185233:hit:33087:3.12.0.0;Target=jgi|Fracy1|202248|e_gw1.73.41.1 235 361 +;Gap=M381
scaffold444|size185233	blastx	match_part	111687	112118	136	-	.	ID=scaffold444|size185233:hsp:64350:3.12.0.0;Parent=scaffold444|size185233:hit:33087:3.12.0.0;Target=jgi|Fracy1|202248|e_gw1.73.41.1 24 167 +;Gap=M432
scaffold444|size185233	blastx	protein_match	111660	125161	137	-	.	ID=scaffold444|size185233:hit:33088:3.12.0.0;Name=jgi|Fracy1|191673|e_gw1.13.81.1;score=137
scaffold444|size185233	blastx	match_part	124007	125161	152	-	.	ID=scaffold444|size185233:hsp:64351:3.12.0.0;Parent=scaffold444|size185233:hit:33088:3.12.0.0;Target=jgi|Fracy1|191673|e_gw1.13.81.1 12 427 +;Gap=M1155
scaffold444|size185233	blastx	match_part	123728	125122	123	-	.	ID=scaffold444|size185233:hsp:64352:3.12.0.0;Parent=scaffold444|size185233:hit:33088:3.12.0.0;Target=jgi|Fracy1|191673|e_gw1.13.81.1 9 415 +;Gap=M1395
scaffold444|size185233	blastx	match_part	123122	124372	140	-	.	ID=scaffold444|size185233:hsp:64353:3.12.0.0;Parent=scaffold444|size185233:hit:33088:3.12.0.0;Target=jgi|Fracy1|191673|e_gw1.13.81.1 58 429 +;Gap=M1251
scaffold444|size185233	blastx	match_part	123110	124354	160	-	.	ID=scaffold444|size185233:hsp:64354:3.12.0.0;Parent=scaffold444|size185233:hit:33088:3.12.0.0;Target=jgi|Fracy1|191673|e_gw1.13.81.1 20 403 +;Gap=M1245
scaffold444|size185233	blastx	match_part	122397	123056	114	-	.	ID=scaffold444|size185233:hsp:64355:3.12.0.0;Parent=scaffold444|size185233:hit:33088:3.12.0.0;Target=jgi|Fracy1|191673|e_gw1.13.81.1 81 311 +;Gap=M660
scaffold444|size185233	blastx	match_part	122379	123026	116	-	.	ID=scaffold444|size185233:hsp:64356:3.12.0.0;Parent=scaffold444|size185233:hit:33088:3.12.0.0;Target=jgi|Fracy1|191673|e_gw1.13.81.1 159 381 +;Gap=M648
scaffold444|size185233	blastx	match_part	122352	123020	147	-	.	ID=scaffold444|size185233:hsp:64357:3.12.0.0;Parent=scaffold444|size185233:hit:33088:3.12.0.0;Target=jgi|Fracy1|191673|e_gw1.13.81.1 25 273 +;Gap=M669
scaffold444|size185233	blastx	match_part	121133	122308	144	-	.	ID=scaffold444|size185233:hsp:64358:3.12.0.0;Parent=scaffold444|size185233:hit:33088:3.12.0.0;Target=jgi|Fracy1|191673|e_gw1.13.81.1 48 430 +;Gap=M1176
scaffold444|size185233	blastx	match_part	121091	122305	147	-	.	ID=scaffold444|size185233:hsp:64359:3.12.0.0;Parent=scaffold444|size185233:hit:33088:3.12.0.0;Target=jgi|Fracy1|191673|e_gw1.13.81.1 25 426 +;Gap=M1215
scaffold444|size185233	blastx	match_part	120824	121861	160	-	.	ID=scaffold444|size185233:hsp:64360:3.12.0.0;Parent=scaffold444|size185233:hit:33088:3.12.0.0;Target=jgi|Fracy1|191673|e_gw1.13.81.1 41 403 +;Gap=M1038
scaffold444|size185233	blastx	match_part	120800	121780	159	-	.	ID=scaffold444|size185233:hsp:64361:3.12.0.0;Parent=scaffold444|size185233:hit:33088:3.12.0.0;Target=jgi|Fracy1|191673|e_gw1.13.81.1 41 347 +;Gap=M981
scaffold444|size185233	blastx	match_part	120095	121501	165	-	.	ID=scaffold444|size185233:hsp:64362:3.12.0.0;Parent=scaffold444|size185233:hit:33088:3.12.0.0;Target=jgi|Fracy1|191673|e_gw1.13.81.1 5 428 +;Gap=M1407
scaffold444|size185233	blastx	match_part	119396	120934	125	-	.	ID=scaffold444|size185233:hsp:64363:3.12.0.0;Parent=scaffold444|size185233:hit:33088:3.12.0.0;Target=jgi|Fracy1|191673|e_gw1.13.81.1 5 425 +;Gap=M1539
scaffold444|size185233	blastx	match_part	119264	120310	118	-	.	ID=scaffold444|size185233:hsp:64364:3.12.0.0;Parent=scaffold444|size185233:hit:33088:3.12.0.0;Target=jgi|Fracy1|191673|e_gw1.13.81.1 9 343 +;Gap=M1047
scaffold444|size185233	blastx	match_part	117344	118570	134	-	.	ID=scaffold444|size185233:hsp:64365:3.12.0.0;Parent=scaffold444|size185233:hit:33088:3.12.0.0;Target=jgi|Fracy1|191673|e_gw1.13.81.1 61 418 +;Gap=M1227
scaffold444|size185233	blastx	match_part	117104	118369	138	-	.	ID=scaffold444|size185233:hsp:64366:3.12.0.0;Parent=scaffold444|size185233:hit:33088:3.12.0.0;Target=jgi|Fracy1|191673|e_gw1.13.81.1 14 417 +;Gap=M1266
scaffold444|size185233	blastx	match_part	116597	117724	142	-	.	ID=scaffold444|size185233:hsp:64367:3.12.0.0;Parent=scaffold444|size185233:hit:33088:3.12.0.0;Target=jgi|Fracy1|191673|e_gw1.13.81.1 61 393 +;Gap=M1128
scaffold444|size185233	blastx	match_part	115997	117559	155	-	.	ID=scaffold444|size185233:hsp:64368:3.12.0.0;Parent=scaffold444|size185233:hit:33088:3.12.0.0;Target=jgi|Fracy1|191673|e_gw1.13.81.1 1 415 +;Gap=M1563
scaffold444|size185233	blastx	match_part	116320	117102	116	-	.	ID=scaffold444|size185233:hsp:64369:3.12.0.0;Parent=scaffold444|size185233:hit:33088:3.12.0.0;Target=jgi|Fracy1|191673|e_gw1.13.81.1 101 359 +;Gap=M783
scaffold444|size185233	blastx	match_part	115289	116878	172	-	.	ID=scaffold444|size185233:hsp:64370:3.12.0.0;Parent=scaffold444|size185233:hit:33088:3.12.0.0;Target=jgi|Fracy1|191673|e_gw1.13.81.1 5 430 +;Gap=M1590
scaffold444|size185233	blastx	match_part	115001	116308	218	-	.	ID=scaffold444|size185233:hsp:64371:3.12.0.0;Parent=scaffold444|size185233:hit:33088:3.12.0.0;Target=jgi|Fracy1|191673|e_gw1.13.81.1 42 430 +;Gap=M1308
scaffold444|size185233	blastx	match_part	114857	116287	263	-	.	ID=scaffold444|size185233:hsp:64372:3.12.0.0;Parent=scaffold444|size185233:hit:33088:3.12.0.0;Target=jgi|Fracy1|191673|e_gw1.13.81.1 1 430 +;Gap=M1431
scaffold444|size185233	blastx	match_part	114713	116227	273	-	.	ID=scaffold444|size185233:hsp:64373:3.12.0.0;Parent=scaffold444|size185233:hit:33088:3.12.0.0;Target=jgi|Fracy1|191673|e_gw1.13.81.1 1 430 +;Gap=M1515
scaffold444|size185233	blastx	match_part	115623	116000	121	-	.	ID=scaffold444|size185233:hsp:64374:3.12.0.0;Parent=scaffold444|size185233:hit:33088:3.12.0.0;Target=jgi|Fracy1|191673|e_gw1.13.81.1 81 202 +;Gap=M378
scaffold444|size185233	blastx	match_part	115641	116000	118	-	.	ID=scaffold444|size185233:hsp:64375:3.12.0.0;Parent=scaffold444|size185233:hit:33088:3.12.0.0;Target=jgi|Fracy1|191673|e_gw1.13.81.1 299 418 +;Gap=M360
scaffold444|size185233	blastx	match_part	115620	115970	122	-	.	ID=scaffold444|size185233:hsp:64376:3.12.0.0;Parent=scaffold444|size185233:hit:33088:3.12.0.0;Target=jgi|Fracy1|191673|e_gw1.13.81.1 240 365 +;Gap=M351
scaffold444|size185233	blastx	match_part	115626	115970	128	-	.	ID=scaffold444|size185233:hsp:64377:3.12.0.0;Parent=scaffold444|size185233:hit:33088:3.12.0.0;Target=jgi|Fracy1|191673|e_gw1.13.81.1 183 311 +;Gap=M345
scaffold444|size185233	blastx	match_part	115623	115967	125	-	.	ID=scaffold444|size185233:hsp:64378:3.12.0.0;Parent=scaffold444|size185233:hit:33088:3.12.0.0;Target=jgi|Fracy1|191673|e_gw1.13.81.1 132 259 +;Gap=M345
scaffold444|size185233	blastx	match_part	115638	115856	78	-	.	ID=scaffold444|size185233:hsp:64379:3.12.0.0;Parent=scaffold444|size185233:hit:33088:3.12.0.0;Target=jgi|Fracy1|191673|e_gw1.13.81.1 1 73 +;Gap=M219
scaffold444|size185233	blastx	match_part	114635	115624	311	-	.	ID=scaffold444|size185233:hsp:64380:3.12.0.0;Parent=scaffold444|size185233:hit:33088:3.12.0.0;Target=jgi|Fracy1|191673|e_gw1.13.81.1 71 418 +;Gap=M990
scaffold444|size185233	blastx	match_part	114608	115621	309	-	.	ID=scaffold444|size185233:hsp:64381:3.12.0.0;Parent=scaffold444|size185233:hit:33088:3.12.0.0;Target=jgi|Fracy1|191673|e_gw1.13.81.1 24 379 +;Gap=M1014
scaffold444|size185233	blastx	match_part	114620	115570	301	-	.	ID=scaffold444|size185233:hsp:64382:3.12.0.0;Parent=scaffold444|size185233:hit:33088:3.12.0.0;Target=jgi|Fracy1|191673|e_gw1.13.81.1 1 311 +;Gap=M951
scaffold444|size185233	blastx	match_part	114605	115138	164	-	.	ID=scaffold444|size185233:hsp:64383:3.12.0.0;Parent=scaffold444|size185233:hit:33088:3.12.0.0;Target=jgi|Fracy1|191673|e_gw1.13.81.1 1 182 +;Gap=M534
scaffold444|size185233	blastx	match_part	113275	114675	383	-	.	ID=scaffold444|size185233:hsp:64384:3.12.0.0;Parent=scaffold444|size185233:hit:33088:3.12.0.0;Target=jgi|Fracy1|191673|e_gw1.13.81.1 3 430 +;Gap=M1401
scaffold444|size185233	blastx	match_part	113131	114537	396	-	.	ID=scaffold444|size185233:hsp:64385:3.12.0.0;Parent=scaffold444|size185233:hit:33088:3.12.0.0;Target=jgi|Fracy1|191673|e_gw1.13.81.1 1 430 +;Gap=M1407
scaffold444|size185233	blastx	match_part	112267	113697	386	-	.	ID=scaffold444|size185233:hsp:64386:3.12.0.0;Parent=scaffold444|size185233:hit:33088:3.12.0.0;Target=jgi|Fracy1|191673|e_gw1.13.81.1 1 430 +;Gap=M1431
scaffold444|size185233	blastx	match_part	112210	113532	400	-	.	ID=scaffold444|size185233:hsp:64387:3.12.0.0;Parent=scaffold444|size185233:hit:33088:3.12.0.0;Target=jgi|Fracy1|191673|e_gw1.13.81.1 1 429 +;Gap=M1323
scaffold444|size185233	blastx	match_part	112150	113388	379	-	.	ID=scaffold444|size185233:hsp:64388:3.12.0.0;Parent=scaffold444|size185233:hit:33088:3.12.0.0;Target=jgi|Fracy1|191673|e_gw1.13.81.1 1 407 +;Gap=M1239
scaffold444|size185233	blastx	match_part	111717	112187	126	-	.	ID=scaffold444|size185233:hsp:64389:3.12.0.0;Parent=scaffold444|size185233:hit:33088:3.12.0.0;Target=jgi|Fracy1|191673|e_gw1.13.81.1 34 190 +;Gap=M471
scaffold444|size185233	blastx	match_part	111663	112148	160	-	.	ID=scaffold444|size185233:hsp:64390:3.12.0.0;Parent=scaffold444|size185233:hit:33088:3.12.0.0;Target=jgi|Fracy1|191673|e_gw1.13.81.1 131 297 +;Gap=M486
scaffold444|size185233	blastx	match_part	111669	112148	141	-	.	ID=scaffold444|size185233:hsp:64391:3.12.0.0;Parent=scaffold444|size185233:hit:33088:3.12.0.0;Target=jgi|Fracy1|191673|e_gw1.13.81.1 244 425 +;Gap=M480
scaffold444|size185233	blastx	match_part	111720	112148	125	-	.	ID=scaffold444|size185233:hsp:64392:3.12.0.0;Parent=scaffold444|size185233:hit:33088:3.12.0.0;Target=jgi|Fracy1|191673|e_gw1.13.81.1 293 429 +;Gap=M429
scaffold444|size185233	blastx	match_part	111660	112142	137	-	.	ID=scaffold444|size185233:hsp:64393:3.12.0.0;Parent=scaffold444|size185233:hit:33088:3.12.0.0;Target=jgi|Fracy1|191673|e_gw1.13.81.1 1 144 +;Gap=M483
scaffold444|size185233	blastx	match_part	111714	112133	149	-	.	ID=scaffold444|size185233:hsp:64394:3.12.0.0;Parent=scaffold444|size185233:hit:33088:3.12.0.0;Target=jgi|Fracy1|191673|e_gw1.13.81.1 68 219 +;Gap=M420
scaffold444|size185233	blastx	match_part	111720	112133	129	-	.	ID=scaffold444|size185233:hsp:64395:3.12.0.0;Parent=scaffold444|size185233:hit:33088:3.12.0.0;Target=jgi|Fracy1|191673|e_gw1.13.81.1 40 177 +;Gap=M414
scaffold444|size185233	blastx	protein_match	111705	124108	171	-	.	ID=scaffold444|size185233:hit:33089:3.12.0.0;Name=jgi|Fracy1|197923|e_gw1.36.31.1;score=171
scaffold444|size185233	blastx	match_part	123107	124108	135	-	.	ID=scaffold444|size185233:hsp:64396:3.12.0.0;Parent=scaffold444|size185233:hit:33089:3.12.0.0;Target=jgi|Fracy1|197923|e_gw1.36.31.1 1 297 +;Gap=M1002
scaffold444|size185233	blastx	match_part	122409	123056	119	-	.	ID=scaffold444|size185233:hsp:64397:3.12.0.0;Parent=scaffold444|size185233:hit:33089:3.12.0.0;Target=jgi|Fracy1|197923|e_gw1.36.31.1 108 320 +;Gap=M648
scaffold444|size185233	blastx	match_part	122370	123020	139	-	.	ID=scaffold444|size185233:hsp:64398:3.12.0.0;Parent=scaffold444|size185233:hit:33089:3.12.0.0;Target=jgi|Fracy1|197923|e_gw1.36.31.1 4 197 +;Gap=M651
scaffold444|size185233	blastx	match_part	122370	123020	135	-	.	ID=scaffold444|size185233:hsp:64399:3.12.0.0;Parent=scaffold444|size185233:hit:33089:3.12.0.0;Target=jgi|Fracy1|197923|e_gw1.36.31.1 44 245 +;Gap=M651
scaffold444|size185233	blastx	match_part	122379	123020	144	-	.	ID=scaffold444|size185233:hsp:64400:3.12.0.0;Parent=scaffold444|size185233:hit:33089:3.12.0.0;Target=jgi|Fracy1|197923|e_gw1.36.31.1 68 290 +;Gap=M642
scaffold444|size185233	blastx	match_part	121283	122296	140	-	.	ID=scaffold444|size185233:hsp:64401:3.12.0.0;Parent=scaffold444|size185233:hit:33089:3.12.0.0;Target=jgi|Fracy1|197923|e_gw1.36.31.1 7 320 +;Gap=M1014
scaffold444|size185233	blastx	match_part	121172	121681	160	-	.	ID=scaffold444|size185233:hsp:64402:3.12.0.0;Parent=scaffold444|size185233:hit:33089:3.12.0.0;Target=jgi|Fracy1|197923|e_gw1.36.31.1 82 266 +;Gap=M510
scaffold444|size185233	blastx	match_part	120797	121534	176	-	.	ID=scaffold444|size185233:hsp:64403:3.12.0.0;Parent=scaffold444|size185233:hit:33089:3.12.0.0;Target=jgi|Fracy1|197923|e_gw1.36.31.1 8 245 +;Gap=M738
scaffold444|size185233	blastx	match_part	120797	121432	148	-	.	ID=scaffold444|size185233:hsp:64404:3.12.0.0;Parent=scaffold444|size185233:hit:33089:3.12.0.0;Target=jgi|Fracy1|197923|e_gw1.36.31.1 7 197 +;Gap=M636
scaffold444|size185233	blastx	match_part	118864	119493	120	-	.	ID=scaffold444|size185233:hsp:64405:3.12.0.0;Parent=scaffold444|size185233:hit:33089:3.12.0.0;Target=jgi|Fracy1|197923|e_gw1.36.31.1 108 292 +;Gap=M630
scaffold444|size185233	blastx	match_part	118579	119457	122	-	.	ID=scaffold444|size185233:hsp:64406:3.12.0.0;Parent=scaffold444|size185233:hit:33089:3.12.0.0;Target=jgi|Fracy1|197923|e_gw1.36.31.1 4 292 +;Gap=M879
scaffold444|size185233	blastx	match_part	117365	118363	140	-	.	ID=scaffold444|size185233:hsp:64407:3.12.0.0;Parent=scaffold444|size185233:hit:33089:3.12.0.0;Target=jgi|Fracy1|197923|e_gw1.36.31.1 7 320 +;Gap=M999
scaffold444|size185233	blastx	match_part	117341	118222	122	-	.	ID=scaffold444|size185233:hsp:64408:3.12.0.0;Parent=scaffold444|size185233:hit:33089:3.12.0.0;Target=jgi|Fracy1|197923|e_gw1.36.31.1 7 284 +;Gap=M882
scaffold444|size185233	blastx	match_part	116603	117655	118	-	.	ID=scaffold444|size185233:hsp:64409:3.12.0.0;Parent=scaffold444|size185233:hit:33089:3.12.0.0;Target=jgi|Fracy1|197923|e_gw1.36.31.1 7 292 +;Gap=M1053
scaffold444|size185233	blastx	match_part	116314	117021	134	-	.	ID=scaffold444|size185233:hsp:64410:3.12.0.0;Parent=scaffold444|size185233:hit:33089:3.12.0.0;Target=jgi|Fracy1|197923|e_gw1.36.31.1 24 246 +;Gap=M708
scaffold444|size185233	blastx	match_part	115973	116878	170	-	.	ID=scaffold444|size185233:hsp:64411:3.12.0.0;Parent=scaffold444|size185233:hit:33089:3.12.0.0;Target=jgi|Fracy1|197923|e_gw1.36.31.1 24 312 +;Gap=M906
scaffold444|size185233	blastx	match_part	115973	116668	125	-	.	ID=scaffold444|size185233:hsp:64412:3.12.0.0;Parent=scaffold444|size185233:hit:33089:3.12.0.0;Target=jgi|Fracy1|197923|e_gw1.36.31.1 7 216 +;Gap=M696
scaffold444|size185233	blastx	match_part	115232	116305	194	-	.	ID=scaffold444|size185233:hsp:64413:3.12.0.0;Parent=scaffold444|size185233:hit:33089:3.12.0.0;Target=jgi|Fracy1|197923|e_gw1.36.31.1 2 320 +;Gap=M1074
scaffold444|size185233	blastx	match_part	115623	116000	148	-	.	ID=scaffold444|size185233:hsp:64414:3.12.0.0;Parent=scaffold444|size185233:hit:33089:3.12.0.0;Target=jgi|Fracy1|197923|e_gw1.36.31.1 108 241 +;Gap=M378
scaffold444|size185233	blastx	match_part	115623	116000	137	-	.	ID=scaffold444|size185233:hsp:64415:3.12.0.0;Parent=scaffold444|size185233:hit:33089:3.12.0.0;Target=jgi|Fracy1|197923|e_gw1.36.31.1 160 281 +;Gap=M378
scaffold444|size185233	blastx	match_part	115662	115985	127	-	.	ID=scaffold444|size185233:hsp:64416:3.12.0.0;Parent=scaffold444|size185233:hit:33089:3.12.0.0;Target=jgi|Fracy1|197923|e_gw1.36.31.1 213 320 +;Gap=M324
scaffold444|size185233	blastx	match_part	115623	115973	142	-	.	ID=scaffold444|size185233:hsp:64417:3.12.0.0;Parent=scaffold444|size185233:hit:33089:3.12.0.0;Target=jgi|Fracy1|197923|e_gw1.36.31.1 65 189 +;Gap=M351
scaffold444|size185233	blastx	match_part	115623	115964	136	-	.	ID=scaffold444|size185233:hsp:64418:3.12.0.0;Parent=scaffold444|size185233:hit:33089:3.12.0.0;Target=jgi|Fracy1|197923|e_gw1.36.31.1 184 297 +;Gap=M342
scaffold444|size185233	blastx	match_part	115623	115964	124	-	.	ID=scaffold444|size185233:hsp:64419:3.12.0.0;Parent=scaffold444|size185233:hit:33089:3.12.0.0;Target=jgi|Fracy1|197923|e_gw1.36.31.1 4 109 +;Gap=M342
scaffold444|size185233	blastx	match_part	115623	115964	120	-	.	ID=scaffold444|size185233:hsp:64420:3.12.0.0;Parent=scaffold444|size185233:hit:33089:3.12.0.0;Target=jgi|Fracy1|197923|e_gw1.36.31.1 20 137 +;Gap=M342
scaffold444|size185233	blastx	match_part	115623	115964	119	-	.	ID=scaffold444|size185233:hsp:64421:3.12.0.0;Parent=scaffold444|size185233:hit:33089:3.12.0.0;Target=jgi|Fracy1|197923|e_gw1.36.31.1 44 161 +;Gap=M342
scaffold444|size185233	blastx	match_part	115623	115787	72	-	.	ID=scaffold444|size185233:hsp:64422:3.12.0.0;Parent=scaffold444|size185233:hit:33089:3.12.0.0;Target=jgi|Fracy1|197923|e_gw1.36.31.1 3 61 +;Gap=M165
scaffold444|size185233	blastx	match_part	114944	115636	260	-	.	ID=scaffold444|size185233:hsp:64423:3.12.0.0;Parent=scaffold444|size185233:hit:33089:3.12.0.0;Target=jgi|Fracy1|197923|e_gw1.36.31.1 82 320 +;Gap=M693
scaffold444|size185233	blastx	match_part	114656	115627	346	-	.	ID=scaffold444|size185233:hsp:64424:3.12.0.0;Parent=scaffold444|size185233:hit:33089:3.12.0.0;Target=jgi|Fracy1|197923|e_gw1.36.31.1 9 320 +;Gap=M972
scaffold444|size185233	blastx	match_part	114605	115525	315	-	.	ID=scaffold444|size185233:hsp:64425:3.12.0.0;Parent=scaffold444|size185233:hit:33089:3.12.0.0;Target=jgi|Fracy1|197923|e_gw1.36.31.1 7 289 +;Gap=M921
scaffold444|size185233	blastx	match_part	114608	115060	175	-	.	ID=scaffold444|size185233:hsp:64426:3.12.0.0;Parent=scaffold444|size185233:hit:33089:3.12.0.0;Target=jgi|Fracy1|197923|e_gw1.36.31.1 2 192 +;Gap=M453
scaffold444|size185233	blastx	match_part	114103	114738	180	-	.	ID=scaffold444|size185233:hsp:64427:3.12.0.0;Parent=scaffold444|size185233:hit:33089:3.12.0.0;Target=jgi|Fracy1|197923|e_gw1.36.31.1 109 320 +;Gap=M636
scaffold444|size185233	blastx	match_part	113935	114630	274	-	.	ID=scaffold444|size185233:hsp:64428:3.12.0.0;Parent=scaffold444|size185233:hit:33089:3.12.0.0;Target=jgi|Fracy1|197923|e_gw1.36.31.1 81 320 +;Gap=M696
scaffold444|size185233	blastx	match_part	113647	114615	339	-	.	ID=scaffold444|size185233:hsp:64429:3.12.0.0;Parent=scaffold444|size185233:hit:33089:3.12.0.0;Target=jgi|Fracy1|197923|e_gw1.36.31.1 10 320 +;Gap=M969
scaffold444|size185233	blastx	match_part	113506	114516	351	-	.	ID=scaffold444|size185233:hsp:64430:3.12.0.0;Parent=scaffold444|size185233:hit:33089:3.12.0.0;Target=jgi|Fracy1|197923|e_gw1.36.31.1 7 320 +;Gap=M1011
scaffold444|size185233	blastx	match_part	113362	114372	352	-	.	ID=scaffold444|size185233:hsp:64431:3.12.0.0;Parent=scaffold444|size185233:hit:33089:3.12.0.0;Target=jgi|Fracy1|197923|e_gw1.36.31.1 7 320 +;Gap=M1011
scaffold444|size185233	blastx	match_part	113218	114228	355	-	.	ID=scaffold444|size185233:hsp:64432:3.12.0.0;Parent=scaffold444|size185233:hit:33089:3.12.0.0;Target=jgi|Fracy1|197923|e_gw1.36.31.1 7 320 +;Gap=M1011
scaffold444|size185233	blastx	match_part	113074	114084	355	-	.	ID=scaffold444|size185233:hsp:64433:3.12.0.0;Parent=scaffold444|size185233:hit:33089:3.12.0.0;Target=jgi|Fracy1|197923|e_gw1.36.31.1 7 320 +;Gap=M1011
scaffold444|size185233	blastx	match_part	112930	113940	351	-	.	ID=scaffold444|size185233:hsp:64434:3.12.0.0;Parent=scaffold444|size185233:hit:33089:3.12.0.0;Target=jgi|Fracy1|197923|e_gw1.36.31.1 7 320 +;Gap=M1011
scaffold444|size185233	blastx	match_part	112642	113652	357	-	.	ID=scaffold444|size185233:hsp:64435:3.12.0.0;Parent=scaffold444|size185233:hit:33089:3.12.0.0;Target=jgi|Fracy1|197923|e_gw1.36.31.1 7 320 +;Gap=M1011
scaffold444|size185233	blastx	match_part	112498	113511	355	-	.	ID=scaffold444|size185233:hsp:64436:3.12.0.0;Parent=scaffold444|size185233:hit:33089:3.12.0.0;Target=jgi|Fracy1|197923|e_gw1.36.31.1 7 320 +;Gap=M1014
scaffold444|size185233	blastx	match_part	112354	113367	355	-	.	ID=scaffold444|size185233:hsp:64437:3.12.0.0;Parent=scaffold444|size185233:hit:33089:3.12.0.0;Target=jgi|Fracy1|197923|e_gw1.36.31.1 7 320 +;Gap=M1014
scaffold444|size185233	blastx	match_part	112210	113223	355	-	.	ID=scaffold444|size185233:hsp:64438:3.12.0.0;Parent=scaffold444|size185233:hit:33089:3.12.0.0;Target=jgi|Fracy1|197923|e_gw1.36.31.1 7 320 +;Gap=M1014
scaffold444|size185233	blastx	match_part	112150	113079	317	-	.	ID=scaffold444|size185233:hsp:64439:3.12.0.0;Parent=scaffold444|size185233:hit:33089:3.12.0.0;Target=jgi|Fracy1|197923|e_gw1.36.31.1 7 292 +;Gap=M930
scaffold444|size185233	blastx	match_part	111708	112313	184	-	.	ID=scaffold444|size185233:hsp:64440:3.12.0.0;Parent=scaffold444|size185233:hit:33089:3.12.0.0;Target=jgi|Fracy1|197923|e_gw1.36.31.1 102 300 +;Gap=M606
scaffold444|size185233	blastx	match_part	111804	112313	132	-	.	ID=scaffold444|size185233:hsp:64441:3.12.0.0;Parent=scaffold444|size185233:hit:33089:3.12.0.0;Target=jgi|Fracy1|197923|e_gw1.36.31.1 154 320 +;Gap=M510
scaffold444|size185233	blastx	match_part	111705	112214	157	-	.	ID=scaffold444|size185233:hsp:64442:3.12.0.0;Parent=scaffold444|size185233:hit:33089:3.12.0.0;Target=jgi|Fracy1|197923|e_gw1.36.31.1 7 181 +;Gap=M510
scaffold444|size185233	blastx	match_part	111705	112214	131	-	.	ID=scaffold444|size185233:hsp:64443:3.12.0.0;Parent=scaffold444|size185233:hit:33089:3.12.0.0;Target=jgi|Fracy1|197923|e_gw1.36.31.1 59 233 +;Gap=M510
scaffold444|size185233	blastx	match_part	111705	112184	170	-	.	ID=scaffold444|size185233:hsp:64444:3.12.0.0;Parent=scaffold444|size185233:hit:33089:3.12.0.0;Target=jgi|Fracy1|197923|e_gw1.36.31.1 93 257 +;Gap=M480
scaffold444|size185233	blastx	match_part	111705	112133	171	-	.	ID=scaffold444|size185233:hsp:64445:3.12.0.0;Parent=scaffold444|size185233:hit:33089:3.12.0.0;Target=jgi|Fracy1|197923|e_gw1.36.31.1 59 205 +;Gap=M429
scaffold444|size185233	blastx	protein_match	111699	124174	144	-	.	ID=scaffold444|size185233:hit:33090:3.12.0.0;Name=jgi|Fracy1|193228|e_gw1.17.68.1;score=144
scaffold444|size185233	blastx	match_part	122993	124174	143	-	.	ID=scaffold444|size185233:hsp:64446:3.12.0.0;Parent=scaffold444|size185233:hit:33090:3.12.0.0;Target=jgi|Fracy1|193228|e_gw1.17.68.1 21 370 +;Gap=M1182
scaffold444|size185233	blastx	match_part	123026	123997	135	-	.	ID=scaffold444|size185233:hsp:64447:3.12.0.0;Parent=scaffold444|size185233:hit:33090:3.12.0.0;Target=jgi|Fracy1|193228|e_gw1.17.68.1 18 317 +;Gap=M972
scaffold444|size185233	blastx	match_part	120536	121534	148	-	.	ID=scaffold444|size185233:hsp:64448:3.12.0.0;Parent=scaffold444|size185233:hit:33090:3.12.0.0;Target=jgi|Fracy1|193228|e_gw1.17.68.1 30 369 +;Gap=M999
scaffold444|size185233	blastx	match_part	120215	121507	118	-	.	ID=scaffold444|size185233:hsp:64449:3.12.0.0;Parent=scaffold444|size185233:hit:33090:3.12.0.0;Target=jgi|Fracy1|193228|e_gw1.17.68.1 4 351 +;Gap=M1293
scaffold444|size185233	blastx	match_part	116756	117769	135	-	.	ID=scaffold444|size185233:hsp:64450:3.12.0.0;Parent=scaffold444|size185233:hit:33090:3.12.0.0;Target=jgi|Fracy1|193228|e_gw1.17.68.1 43 340 +;Gap=M1014
scaffold444|size185233	blastx	match_part	115937	116920	143	-	.	ID=scaffold444|size185233:hsp:64451:3.12.0.0;Parent=scaffold444|size185233:hit:33090:3.12.0.0;Target=jgi|Fracy1|193228|e_gw1.17.68.1 24 370 +;Gap=M984
scaffold444|size185233	blastx	match_part	115886	116869	121	-	.	ID=scaffold444|size185233:hsp:64452:3.12.0.0;Parent=scaffold444|size185233:hit:33090:3.12.0.0;Target=jgi|Fracy1|193228|e_gw1.17.68.1 9 289 +;Gap=M984
scaffold444|size185233	blastx	match_part	115623	115973	123	-	.	ID=scaffold444|size185233:hsp:64453:3.12.0.0;Parent=scaffold444|size185233:hit:33090:3.12.0.0;Target=jgi|Fracy1|193228|e_gw1.17.68.1 23 139 +;Gap=M351
scaffold444|size185233	blastx	match_part	115626	115973	129	-	.	ID=scaffold444|size185233:hsp:64454:3.12.0.0;Parent=scaffold444|size185233:hit:33090:3.12.0.0;Target=jgi|Fracy1|193228|e_gw1.17.68.1 59 182 +;Gap=M348
scaffold444|size185233	blastx	match_part	115623	115955	119	-	.	ID=scaffold444|size185233:hsp:64455:3.12.0.0;Parent=scaffold444|size185233:hit:33090:3.12.0.0;Target=jgi|Fracy1|193228|e_gw1.17.68.1 215 325 +;Gap=M333
scaffold444|size185233	blastx	match_part	115626	115955	127	-	.	ID=scaffold444|size185233:hsp:64456:3.12.0.0;Parent=scaffold444|size185233:hit:33090:3.12.0.0;Target=jgi|Fracy1|193228|e_gw1.17.68.1 199 308 +;Gap=M330
scaffold444|size185233	blastx	match_part	115620	115940	127	-	.	ID=scaffold444|size185233:hsp:64457:3.12.0.0;Parent=scaffold444|size185233:hit:33090:3.12.0.0;Target=jgi|Fracy1|193228|e_gw1.17.68.1 22 128 +;Gap=M321
scaffold444|size185233	blastx	match_part	115620	115931	130	-	.	ID=scaffold444|size185233:hsp:64458:3.12.0.0;Parent=scaffold444|size185233:hit:33090:3.12.0.0;Target=jgi|Fracy1|193228|e_gw1.17.68.1 195 298 +;Gap=M312
scaffold444|size185233	blastx	match_part	114710	115651	308	-	.	ID=scaffold444|size185233:hsp:64459:3.12.0.0;Parent=scaffold444|size185233:hit:33090:3.12.0.0;Target=jgi|Fracy1|193228|e_gw1.17.68.1 51 362 +;Gap=M942
scaffold444|size185233	blastx	match_part	114614	115627	325	-	.	ID=scaffold444|size185233:hsp:64460:3.12.0.0;Parent=scaffold444|size185233:hit:33090:3.12.0.0;Target=jgi|Fracy1|193228|e_gw1.17.68.1 31 362 +;Gap=M1014
scaffold444|size185233	blastx	match_part	114602	115585	308	-	.	ID=scaffold444|size185233:hsp:64461:3.12.0.0;Parent=scaffold444|size185233:hit:33090:3.12.0.0;Target=jgi|Fracy1|193228|e_gw1.17.68.1 9 342 +;Gap=M984
scaffold444|size185233	blastx	match_part	113701	114645	301	-	.	ID=scaffold444|size185233:hsp:64462:3.12.0.0;Parent=scaffold444|size185233:hit:33090:3.12.0.0;Target=jgi|Fracy1|193228|e_gw1.17.68.1 51 362 +;Gap=M945
scaffold444|size185233	blastx	match_part	113593	114630	329	-	.	ID=scaffold444|size185233:hsp:64463:3.12.0.0;Parent=scaffold444|size185233:hit:33090:3.12.0.0;Target=jgi|Fracy1|193228|e_gw1.17.68.1 27 362 +;Gap=M1038
scaffold444|size185233	blastx	match_part	113422	114585	331	-	.	ID=scaffold444|size185233:hsp:64464:3.12.0.0;Parent=scaffold444|size185233:hit:33090:3.12.0.0;Target=jgi|Fracy1|193228|e_gw1.17.68.1 6 376 +;Gap=M1164
scaffold444|size185233	blastx	match_part	113392	114501	332	-	.	ID=scaffold444|size185233:hsp:64465:3.12.0.0;Parent=scaffold444|size185233:hit:33090:3.12.0.0;Target=jgi|Fracy1|193228|e_gw1.17.68.1 22 362 +;Gap=M1110
scaffold444|size185233	blastx	match_part	113278	114441	329	-	.	ID=scaffold444|size185233:hsp:64466:3.12.0.0;Parent=scaffold444|size185233:hit:33090:3.12.0.0;Target=jgi|Fracy1|193228|e_gw1.17.68.1 6 376 +;Gap=M1164
scaffold444|size185233	blastx	match_part	113248	114357	330	-	.	ID=scaffold444|size185233:hsp:64467:3.12.0.0;Parent=scaffold444|size185233:hit:33090:3.12.0.0;Target=jgi|Fracy1|193228|e_gw1.17.68.1 22 362 +;Gap=M1110
scaffold444|size185233	blastx	match_part	113134	114297	329	-	.	ID=scaffold444|size185233:hsp:64468:3.12.0.0;Parent=scaffold444|size185233:hit:33090:3.12.0.0;Target=jgi|Fracy1|193228|e_gw1.17.68.1 6 376 +;Gap=M1164
scaffold444|size185233	blastx	match_part	113128	114213	323	-	.	ID=scaffold444|size185233:hsp:64469:3.12.0.0;Parent=scaffold444|size185233:hit:33090:3.12.0.0;Target=jgi|Fracy1|193228|e_gw1.17.68.1 22 362 +;Gap=M1086
scaffold444|size185233	blastx	match_part	112990	114195	331	-	.	ID=scaffold444|size185233:hsp:64470:3.12.0.0;Parent=scaffold444|size185233:hit:33090:3.12.0.0;Target=jgi|Fracy1|193228|e_gw1.17.68.1 4 376 +;Gap=M1206
scaffold444|size185233	blastx	match_part	112984	114153	331	-	.	ID=scaffold444|size185233:hsp:64471:3.12.0.0;Parent=scaffold444|size185233:hit:33090:3.12.0.0;Target=jgi|Fracy1|193228|e_gw1.17.68.1 6 362 +;Gap=M1170
scaffold444|size185233	blastx	match_part	112846	114051	312	-	.	ID=scaffold444|size185233:hsp:64472:3.12.0.0;Parent=scaffold444|size185233:hit:33090:3.12.0.0;Target=jgi|Fracy1|193228|e_gw1.17.68.1 4 376 +;Gap=M1206
scaffold444|size185233	blastx	match_part	112840	113925	329	-	.	ID=scaffold444|size185233:hsp:64473:3.12.0.0;Parent=scaffold444|size185233:hit:33090:3.12.0.0;Target=jgi|Fracy1|193228|e_gw1.17.68.1 22 362 +;Gap=M1086
scaffold444|size185233	blastx	match_part	112702	113907	312	-	.	ID=scaffold444|size185233:hsp:64474:3.12.0.0;Parent=scaffold444|size185233:hit:33090:3.12.0.0;Target=jgi|Fracy1|193228|e_gw1.17.68.1 4 376 +;Gap=M1206
scaffold444|size185233	blastx	match_part	112696	113781	333	-	.	ID=scaffold444|size185233:hsp:64475:3.12.0.0;Parent=scaffold444|size185233:hit:33090:3.12.0.0;Target=jgi|Fracy1|193228|e_gw1.17.68.1 22 362 +;Gap=M1086
scaffold444|size185233	blastx	match_part	112552	113628	330	-	.	ID=scaffold444|size185233:hsp:64476:3.12.0.0;Parent=scaffold444|size185233:hit:33090:3.12.0.0;Target=jgi|Fracy1|193228|e_gw1.17.68.1 9 362 +;Gap=M1077
scaffold444|size185233	blastx	match_part	112414	113586	339	-	.	ID=scaffold444|size185233:hsp:64477:3.12.0.0;Parent=scaffold444|size185233:hit:33090:3.12.0.0;Target=jgi|Fracy1|193228|e_gw1.17.68.1 4 376 +;Gap=M1173
scaffold444|size185233	blastx	match_part	112408	113496	333	-	.	ID=scaffold444|size185233:hsp:64478:3.12.0.0;Parent=scaffold444|size185233:hit:33090:3.12.0.0;Target=jgi|Fracy1|193228|e_gw1.17.68.1 22 362 +;Gap=M1089
scaffold444|size185233	blastx	match_part	112270	113436	338	-	.	ID=scaffold444|size185233:hsp:64479:3.12.0.0;Parent=scaffold444|size185233:hit:33090:3.12.0.0;Target=jgi|Fracy1|193228|e_gw1.17.68.1 6 376 +;Gap=M1167
scaffold444|size185233	blastx	match_part	112264	113352	333	-	.	ID=scaffold444|size185233:hsp:64480:3.12.0.0;Parent=scaffold444|size185233:hit:33090:3.12.0.0;Target=jgi|Fracy1|193228|e_gw1.17.68.1 22 362 +;Gap=M1089
scaffold444|size185233	blastx	match_part	112156	113208	336	-	.	ID=scaffold444|size185233:hsp:64481:3.12.0.0;Parent=scaffold444|size185233:hit:33090:3.12.0.0;Target=jgi|Fracy1|193228|e_gw1.17.68.1 22 362 +;Gap=M1053
scaffold444|size185233	blastx	match_part	112150	113148	309	-	.	ID=scaffold444|size185233:hsp:64482:3.12.0.0;Parent=scaffold444|size185233:hit:33090:3.12.0.0;Target=jgi|Fracy1|193228|e_gw1.17.68.1 6 332 +;Gap=M999
scaffold444|size185233	blastx	match_part	111720	112148	131	-	.	ID=scaffold444|size185233:hsp:64483:3.12.0.0;Parent=scaffold444|size185233:hit:33090:3.12.0.0;Target=jgi|Fracy1|193228|e_gw1.17.68.1 218 352 +;Gap=M429
scaffold444|size185233	blastx	match_part	111699	112133	135	-	.	ID=scaffold444|size185233:hsp:64484:3.12.0.0;Parent=scaffold444|size185233:hit:33090:3.12.0.0;Target=jgi|Fracy1|193228|e_gw1.17.68.1 203 355 +;Gap=M435
scaffold444|size185233	blastx	match_part	111708	112133	159	-	.	ID=scaffold444|size185233:hsp:64485:3.12.0.0;Parent=scaffold444|size185233:hit:33090:3.12.0.0;Target=jgi|Fracy1|193228|e_gw1.17.68.1 53 190 +;Gap=M426
scaffold444|size185233	blastx	match_part	111705	112106	132	-	.	ID=scaffold444|size185233:hsp:64486:3.12.0.0;Parent=scaffold444|size185233:hit:33090:3.12.0.0;Target=jgi|Fracy1|193228|e_gw1.17.68.1 26 163 +;Gap=M402
scaffold444|size185233	blastx	match_part	111699	112097	144	-	.	ID=scaffold444|size185233:hsp:64487:3.12.0.0;Parent=scaffold444|size185233:hit:33090:3.12.0.0;Target=jgi|Fracy1|193228|e_gw1.17.68.1 45 177 +;Gap=M399
scaffold444|size185233	blastx	match_part	111708	112082	127	-	.	ID=scaffold444|size185233:hsp:64488:3.12.0.0;Parent=scaffold444|size185233:hit:33090:3.12.0.0;Target=jgi|Fracy1|193228|e_gw1.17.68.1 22 142 +;Gap=M375
scaffold444|size185233	blastx	match_part	111720	112073	120	-	.	ID=scaffold444|size185233:hsp:64489:3.12.0.0;Parent=scaffold444|size185233:hit:33090:3.12.0.0;Target=jgi|Fracy1|193228|e_gw1.17.68.1 9 142 +;Gap=M354
scaffold444|size185233	blastx	match_part	111699	112022	117	-	.	ID=scaffold444|size185233:hsp:64490:3.12.0.0;Parent=scaffold444|size185233:hit:33090:3.12.0.0;Target=jgi|Fracy1|193228|e_gw1.17.68.1 6 113 +;Gap=M324
scaffold444|size185233	blastx	protein_match	111705	124150	150	-	.	ID=scaffold444|size185233:hit:33091:3.12.0.0;Name=jgi|Fracy1|194637|e_gw1.22.48.1;score=150
scaffold444|size185233	blastx	match_part	123110	124150	148	-	.	ID=scaffold444|size185233:hsp:64491:3.12.0.0;Parent=scaffold444|size185233:hit:33091:3.12.0.0;Target=jgi|Fracy1|194637|e_gw1.22.48.1 1 314 +;Gap=M1041
scaffold444|size185233	blastx	match_part	123023	123892	117	-	.	ID=scaffold444|size185233:hsp:64492:3.12.0.0;Parent=scaffold444|size185233:hit:33091:3.12.0.0;Target=jgi|Fracy1|194637|e_gw1.22.48.1 1 296 +;Gap=M870
scaffold444|size185233	blastx	match_part	122328	122732	103	-	.	ID=scaffold444|size185233:hsp:64493:3.12.0.0;Parent=scaffold444|size185233:hit:33091:3.12.0.0;Target=jgi|Fracy1|194637|e_gw1.22.48.1 6 133 +;Gap=M405
scaffold444|size185233	blastx	match_part	121235	122314	125	-	.	ID=scaffold444|size185233:hsp:64494:3.12.0.0;Parent=scaffold444|size185233:hit:33091:3.12.0.0;Target=jgi|Fracy1|194637|e_gw1.22.48.1 3 318 +;Gap=M1080
scaffold444|size185233	blastx	match_part	121115	121861	127	-	.	ID=scaffold444|size185233:hsp:64495:3.12.0.0;Parent=scaffold444|size185233:hit:33091:3.12.0.0;Target=jgi|Fracy1|194637|e_gw1.22.48.1 50 277 +;Gap=M747
scaffold444|size185233	blastx	match_part	120812	121585	143	-	.	ID=scaffold444|size185233:hsp:64496:3.12.0.0;Parent=scaffold444|size185233:hit:33091:3.12.0.0;Target=jgi|Fracy1|194637|e_gw1.22.48.1 79 318 +;Gap=M774
scaffold444|size185233	blastx	match_part	117338	118363	131	-	.	ID=scaffold444|size185233:hsp:64497:3.12.0.0;Parent=scaffold444|size185233:hit:33091:3.12.0.0;Target=jgi|Fracy1|194637|e_gw1.22.48.1 9 311 +;Gap=M1026
scaffold444|size185233	blastx	match_part	116756	117763	119	-	.	ID=scaffold444|size185233:hsp:64498:3.12.0.0;Parent=scaffold444|size185233:hit:33091:3.12.0.0;Target=jgi|Fracy1|194637|e_gw1.22.48.1 16 318 +;Gap=M1008
scaffold444|size185233	blastx	match_part	115967	116845	124	-	.	ID=scaffold444|size185233:hsp:64499:3.12.0.0;Parent=scaffold444|size185233:hit:33091:3.12.0.0;Target=jgi|Fracy1|194637|e_gw1.22.48.1 5 296 +;Gap=M879
scaffold444|size185233	blastx	match_part	115256	116278	138	-	.	ID=scaffold444|size185233:hsp:64500:3.12.0.0;Parent=scaffold444|size185233:hit:33091:3.12.0.0;Target=jgi|Fracy1|194637|e_gw1.22.48.1 5 318 +;Gap=M1023
scaffold444|size185233	blastx	match_part	115292	116242	175	-	.	ID=scaffold444|size185233:hsp:64501:3.12.0.0;Parent=scaffold444|size185233:hit:33091:3.12.0.0;Target=jgi|Fracy1|194637|e_gw1.22.48.1 9 318 +;Gap=M951
scaffold444|size185233	blastx	match_part	115148	116206	187	-	.	ID=scaffold444|size185233:hsp:64502:3.12.0.0;Parent=scaffold444|size185233:hit:33091:3.12.0.0;Target=jgi|Fracy1|194637|e_gw1.22.48.1 1 318 +;Gap=M1059
scaffold444|size185233	blastx	match_part	115626	116000	120	-	.	ID=scaffold444|size185233:hsp:64503:3.12.0.0;Parent=scaffold444|size185233:hit:33091:3.12.0.0;Target=jgi|Fracy1|194637|e_gw1.22.48.1 2 118 +;Gap=M375
scaffold444|size185233	blastx	match_part	115626	115973	116	-	.	ID=scaffold444|size185233:hsp:64504:3.12.0.0;Parent=scaffold444|size185233:hit:33091:3.12.0.0;Target=jgi|Fracy1|194637|e_gw1.22.48.1 31 146 +;Gap=M348
scaffold444|size185233	blastx	match_part	115623	115964	129	-	.	ID=scaffold444|size185233:hsp:64505:3.12.0.0;Parent=scaffold444|size185233:hit:33091:3.12.0.0;Target=jgi|Fracy1|194637|e_gw1.22.48.1 130 243 +;Gap=M342
scaffold444|size185233	blastx	match_part	115623	115964	124	-	.	ID=scaffold444|size185233:hsp:64506:3.12.0.0;Parent=scaffold444|size185233:hit:33091:3.12.0.0;Target=jgi|Fracy1|194637|e_gw1.22.48.1 166 279 +;Gap=M342
scaffold444|size185233	blastx	match_part	115623	115964	123	-	.	ID=scaffold444|size185233:hsp:64507:3.12.0.0;Parent=scaffold444|size185233:hit:33091:3.12.0.0;Target=jgi|Fracy1|194637|e_gw1.22.48.1 150 267 +;Gap=M342
scaffold444|size185233	blastx	match_part	115626	115964	142	-	.	ID=scaffold444|size185233:hsp:64508:3.12.0.0;Parent=scaffold444|size185233:hit:33091:3.12.0.0;Target=jgi|Fracy1|194637|e_gw1.22.48.1 202 314 +;Gap=M339
scaffold444|size185233	blastx	match_part	115623	115955	119	-	.	ID=scaffold444|size185233:hsp:64509:3.12.0.0;Parent=scaffold444|size185233:hit:33091:3.12.0.0;Target=jgi|Fracy1|194637|e_gw1.22.48.1 85 195 +;Gap=M333
scaffold444|size185233	blastx	match_part	114716	115627	303	-	.	ID=scaffold444|size185233:hsp:64510:3.12.0.0;Parent=scaffold444|size185233:hit:33091:3.12.0.0;Target=jgi|Fracy1|194637|e_gw1.22.48.1 31 318 +;Gap=M912
scaffold444|size185233	blastx	match_part	114608	115621	320	-	.	ID=scaffold444|size185233:hsp:64511:3.12.0.0;Parent=scaffold444|size185233:hit:33091:3.12.0.0;Target=jgi|Fracy1|194637|e_gw1.22.48.1 5 318 +;Gap=M1014
scaffold444|size185233	blastx	match_part	114608	115489	293	-	.	ID=scaffold444|size185233:hsp:64512:3.12.0.0;Parent=scaffold444|size185233:hit:33091:3.12.0.0;Target=jgi|Fracy1|194637|e_gw1.22.48.1 1 294 +;Gap=M882
scaffold444|size185233	blastx	match_part	114602	115057	146	-	.	ID=scaffold444|size185233:hsp:64513:3.12.0.0;Parent=scaffold444|size185233:hit:33091:3.12.0.0;Target=jgi|Fracy1|194637|e_gw1.22.48.1 1 152 +;Gap=M456
scaffold444|size185233	blastx	match_part	113707	114615	302	-	.	ID=scaffold444|size185233:hsp:64514:3.12.0.0;Parent=scaffold444|size185233:hit:33091:3.12.0.0;Target=jgi|Fracy1|194637|e_gw1.22.48.1 32 318 +;Gap=M909
scaffold444|size185233	blastx	match_part	113599	114612	328	-	.	ID=scaffold444|size185233:hsp:64515:3.12.0.0;Parent=scaffold444|size185233:hit:33091:3.12.0.0;Target=jgi|Fracy1|194637|e_gw1.22.48.1 5 318 +;Gap=M1014
scaffold444|size185233	blastx	match_part	113422	114480	329	-	.	ID=scaffold444|size185233:hsp:64516:3.12.0.0;Parent=scaffold444|size185233:hit:33091:3.12.0.0;Target=jgi|Fracy1|194637|e_gw1.22.48.1 1 318 +;Gap=M1059
scaffold444|size185233	blastx	match_part	112558	113616	329	-	.	ID=scaffold444|size185233:hsp:64517:3.12.0.0;Parent=scaffold444|size185233:hit:33091:3.12.0.0;Target=jgi|Fracy1|194637|e_gw1.22.48.1 1 318 +;Gap=M1059
scaffold444|size185233	blastx	match_part	112414	113475	338	-	.	ID=scaffold444|size185233:hsp:64518:3.12.0.0;Parent=scaffold444|size185233:hit:33091:3.12.0.0;Target=jgi|Fracy1|194637|e_gw1.22.48.1 1 318 +;Gap=M1062
scaffold444|size185233	blastx	match_part	112270	113331	338	-	.	ID=scaffold444|size185233:hsp:64519:3.12.0.0;Parent=scaffold444|size185233:hit:33091:3.12.0.0;Target=jgi|Fracy1|194637|e_gw1.22.48.1 1 318 +;Gap=M1062
scaffold444|size185233	blastx	match_part	112162	113187	334	-	.	ID=scaffold444|size185233:hsp:64520:3.12.0.0;Parent=scaffold444|size185233:hit:33091:3.12.0.0;Target=jgi|Fracy1|194637|e_gw1.22.48.1 1 318 +;Gap=M1026
scaffold444|size185233	blastx	match_part	112150	113043	288	-	.	ID=scaffold444|size185233:hsp:64521:3.12.0.0;Parent=scaffold444|size185233:hit:33091:3.12.0.0;Target=jgi|Fracy1|194637|e_gw1.22.48.1 1 286 +;Gap=M894
scaffold444|size185233	blastx	match_part	111720	112184	126	-	.	ID=scaffold444|size185233:hsp:64522:3.12.0.0;Parent=scaffold444|size185233:hit:33091:3.12.0.0;Target=jgi|Fracy1|194637|e_gw1.22.48.1 68 230 +;Gap=M465
scaffold444|size185233	blastx	match_part	111720	112142	145	-	.	ID=scaffold444|size185233:hsp:64523:3.12.0.0;Parent=scaffold444|size185233:hit:33091:3.12.0.0;Target=jgi|Fracy1|194637|e_gw1.22.48.1 118 270 +;Gap=M423
scaffold444|size185233	blastx	match_part	111720	112136	122	-	.	ID=scaffold444|size185233:hsp:64524:3.12.0.0;Parent=scaffold444|size185233:hit:33091:3.12.0.0;Target=jgi|Fracy1|194637|e_gw1.22.48.1 56 194 +;Gap=M417
scaffold444|size185233	blastx	match_part	111705	112133	150	-	.	ID=scaffold444|size185233:hsp:64525:3.12.0.0;Parent=scaffold444|size185233:hit:33091:3.12.0.0;Target=jgi|Fracy1|194637|e_gw1.22.48.1 141 287 +;Gap=M429
scaffold444|size185233	blastx	match_part	111705	112133	136	-	.	ID=scaffold444|size185233:hsp:64526:3.12.0.0;Parent=scaffold444|size185233:hit:33091:3.12.0.0;Target=jgi|Fracy1|194637|e_gw1.22.48.1 5 147 +;Gap=M429
scaffold444|size185233	blastx	match_part	111708	112133	149	-	.	ID=scaffold444|size185233:hsp:64527:3.12.0.0;Parent=scaffold444|size185233:hit:33091:3.12.0.0;Target=jgi|Fracy1|194637|e_gw1.22.48.1 25 166 +;Gap=M426
scaffold444|size185233	blastx	match_part	111708	112133	134	-	.	ID=scaffold444|size185233:hsp:64528:3.12.0.0;Parent=scaffold444|size185233:hit:33091:3.12.0.0;Target=jgi|Fracy1|194637|e_gw1.22.48.1 41 174 +;Gap=M426
scaffold444|size185233	blastx	match_part	111708	112133	129	-	.	ID=scaffold444|size185233:hsp:64529:3.12.0.0;Parent=scaffold444|size185233:hit:33091:3.12.0.0;Target=jgi|Fracy1|194637|e_gw1.22.48.1 45 182 +;Gap=M426
scaffold444|size185233	blastx	match_part	111708	112133	117	-	.	ID=scaffold444|size185233:hsp:64530:3.12.0.0;Parent=scaffold444|size185233:hit:33091:3.12.0.0;Target=jgi|Fracy1|194637|e_gw1.22.48.1 105 254 +;Gap=M426
scaffold444|size185233	blastx	match_part	111720	112133	145	-	.	ID=scaffold444|size185233:hsp:64531:3.12.0.0;Parent=scaffold444|size185233:hit:33091:3.12.0.0;Target=jgi|Fracy1|194637|e_gw1.22.48.1 193 318 +;Gap=M414
scaffold444|size185233	blastx	match_part	111705	112106	136	-	.	ID=scaffold444|size185233:hsp:64532:3.12.0.0;Parent=scaffold444|size185233:hit:33091:3.12.0.0;Target=jgi|Fracy1|194637|e_gw1.22.48.1 82 215 +;Gap=M402
scaffold444|size185233	blastx	protein_match	111705	124174	158	-	.	ID=scaffold444|size185233:hit:33092:3.12.0.0;Name=jgi|Fracy1|200707|e_gw1.55.20.1;score=158
scaffold444|size185233	blastx	match_part	123029	124174	120	-	.	ID=scaffold444|size185233:hsp:64533:3.12.0.0;Parent=scaffold444|size185233:hit:33092:3.12.0.0;Target=jgi|Fracy1|200707|e_gw1.55.20.1 3 300 +;Gap=M1146
scaffold444|size185233	blastx	match_part	122385	123011	116	-	.	ID=scaffold444|size185233:hsp:64534:3.12.0.0;Parent=scaffold444|size185233:hit:33092:3.12.0.0;Target=jgi|Fracy1|200707|e_gw1.55.20.1 15 208 +;Gap=M627
scaffold444|size185233	blastx	match_part	121235	122305	119	-	.	ID=scaffold444|size185233:hsp:64535:3.12.0.0;Parent=scaffold444|size185233:hit:33092:3.12.0.0;Target=jgi|Fracy1|200707|e_gw1.55.20.1 12 304 +;Gap=M1071
scaffold444|size185233	blastx	match_part	120812	121543	138	-	.	ID=scaffold444|size185233:hsp:64536:3.12.0.0;Parent=scaffold444|size185233:hit:33092:3.12.0.0;Target=jgi|Fracy1|200707|e_gw1.55.20.1 61 304 +;Gap=M732
scaffold444|size185233	blastx	match_part	120599	121540	178	-	.	ID=scaffold444|size185233:hsp:64537:3.12.0.0;Parent=scaffold444|size185233:hit:33092:3.12.0.0;Target=jgi|Fracy1|200707|e_gw1.55.20.1 10 301 +;Gap=M942
scaffold444|size185233	blastx	match_part	116603	117664	138	-	.	ID=scaffold444|size185233:hsp:64538:3.12.0.0;Parent=scaffold444|size185233:hit:33092:3.12.0.0;Target=jgi|Fracy1|200707|e_gw1.55.20.1 4 284 +;Gap=M1062
scaffold444|size185233	blastx	match_part	115973	116878	137	-	.	ID=scaffold444|size185233:hsp:64539:3.12.0.0;Parent=scaffold444|size185233:hit:33092:3.12.0.0;Target=jgi|Fracy1|200707|e_gw1.55.20.1 24 280 +;Gap=M906
scaffold444|size185233	blastx	match_part	115973	116878	129	-	.	ID=scaffold444|size185233:hsp:64540:3.12.0.0;Parent=scaffold444|size185233:hit:33092:3.12.0.0;Target=jgi|Fracy1|200707|e_gw1.55.20.1 72 304 +;Gap=M906
scaffold444|size185233	blastx	match_part	115967	116308	121	-	.	ID=scaffold444|size185233:hsp:64541:3.12.0.0;Parent=scaffold444|size185233:hit:33092:3.12.0.0;Target=jgi|Fracy1|200707|e_gw1.55.20.1 117 246 +;Gap=M342
scaffold444|size185233	blastx	match_part	115328	116305	180	-	.	ID=scaffold444|size185233:hsp:64542:3.12.0.0;Parent=scaffold444|size185233:hit:33092:3.12.0.0;Target=jgi|Fracy1|200707|e_gw1.55.20.1 26 304 +;Gap=M978
scaffold444|size185233	blastx	match_part	115184	116278	178	-	.	ID=scaffold444|size185233:hsp:64543:3.12.0.0;Parent=scaffold444|size185233:hit:33092:3.12.0.0;Target=jgi|Fracy1|200707|e_gw1.55.20.1 3 304 +;Gap=M1095
scaffold444|size185233	blastx	match_part	115623	115973	135	-	.	ID=scaffold444|size185233:hsp:64544:3.12.0.0;Parent=scaffold444|size185233:hit:33092:3.12.0.0;Target=jgi|Fracy1|200707|e_gw1.55.20.1 41 157 +;Gap=M351
scaffold444|size185233	blastx	match_part	115623	115964	137	-	.	ID=scaffold444|size185233:hsp:64545:3.12.0.0;Parent=scaffold444|size185233:hit:33092:3.12.0.0;Target=jgi|Fracy1|200707|e_gw1.55.20.1 152 265 +;Gap=M342
scaffold444|size185233	blastx	match_part	115623	115964	134	-	.	ID=scaffold444|size185233:hsp:64546:3.12.0.0;Parent=scaffold444|size185233:hit:33092:3.12.0.0;Target=jgi|Fracy1|200707|e_gw1.55.20.1 116 229 +;Gap=M342
scaffold444|size185233	blastx	match_part	115623	115964	122	-	.	ID=scaffold444|size185233:hsp:64547:3.12.0.0;Parent=scaffold444|size185233:hit:33092:3.12.0.0;Target=jgi|Fracy1|200707|e_gw1.55.20.1 80 193 +;Gap=M342
scaffold444|size185233	blastx	match_part	115623	115964	117	-	.	ID=scaffold444|size185233:hsp:64548:3.12.0.0;Parent=scaffold444|size185233:hit:33092:3.12.0.0;Target=jgi|Fracy1|200707|e_gw1.55.20.1 100 217 +;Gap=M342
scaffold444|size185233	blastx	match_part	115626	115964	129	-	.	ID=scaffold444|size185233:hsp:64549:3.12.0.0;Parent=scaffold444|size185233:hit:33092:3.12.0.0;Target=jgi|Fracy1|200707|e_gw1.55.20.1 188 300 +;Gap=M339
scaffold444|size185233	blastx	match_part	115626	115955	131	-	.	ID=scaffold444|size185233:hsp:64550:3.12.0.0;Parent=scaffold444|size185233:hit:33092:3.12.0.0;Target=jgi|Fracy1|200707|e_gw1.55.20.1 91 200 +;Gap=M330
scaffold444|size185233	blastx	match_part	115626	115955	123	-	.	ID=scaffold444|size185233:hsp:64551:3.12.0.0;Parent=scaffold444|size185233:hit:33092:3.12.0.0;Target=jgi|Fracy1|200707|e_gw1.55.20.1 131 236 +;Gap=M330
scaffold444|size185233	blastx	match_part	115623	115940	122	-	.	ID=scaffold444|size185233:hsp:64552:3.12.0.0;Parent=scaffold444|size185233:hit:33092:3.12.0.0;Target=jgi|Fracy1|200707|e_gw1.55.20.1 4 109 +;Gap=M318
scaffold444|size185233	blastx	match_part	115148	115636	155	-	.	ID=scaffold444|size185233:hsp:64553:3.12.0.0;Parent=scaffold444|size185233:hit:33092:3.12.0.0;Target=jgi|Fracy1|200707|e_gw1.55.20.1 130 304 +;Gap=M489
scaffold444|size185233	blastx	match_part	114608	115621	318	-	.	ID=scaffold444|size185233:hsp:64554:3.12.0.0;Parent=scaffold444|size185233:hit:33092:3.12.0.0;Target=jgi|Fracy1|200707|e_gw1.55.20.1 15 304 +;Gap=M1014
scaffold444|size185233	blastx	match_part	114608	115510	300	-	.	ID=scaffold444|size185233:hsp:64555:3.12.0.0;Parent=scaffold444|size185233:hit:33092:3.12.0.0;Target=jgi|Fracy1|200707|e_gw1.55.20.1 4 280 +;Gap=M903
scaffold444|size185233	blastx	match_part	113599	114612	324	-	.	ID=scaffold444|size185233:hsp:64556:3.12.0.0;Parent=scaffold444|size185233:hit:33092:3.12.0.0;Target=jgi|Fracy1|200707|e_gw1.55.20.1 15 304 +;Gap=M1014
scaffold444|size185233	blastx	match_part	113458	114501	326	-	.	ID=scaffold444|size185233:hsp:64557:3.12.0.0;Parent=scaffold444|size185233:hit:33092:3.12.0.0;Target=jgi|Fracy1|200707|e_gw1.55.20.1 4 304 +;Gap=M1044
scaffold444|size185233	blastx	match_part	112594	113637	326	-	.	ID=scaffold444|size185233:hsp:64558:3.12.0.0;Parent=scaffold444|size185233:hit:33092:3.12.0.0;Target=jgi|Fracy1|200707|e_gw1.55.20.1 4 304 +;Gap=M1044
scaffold444|size185233	blastx	match_part	112450	113496	336	-	.	ID=scaffold444|size185233:hsp:64559:3.12.0.0;Parent=scaffold444|size185233:hit:33092:3.12.0.0;Target=jgi|Fracy1|200707|e_gw1.55.20.1 4 304 +;Gap=M1047
scaffold444|size185233	blastx	match_part	112306	113352	336	-	.	ID=scaffold444|size185233:hsp:64560:3.12.0.0;Parent=scaffold444|size185233:hit:33092:3.12.0.0;Target=jgi|Fracy1|200707|e_gw1.55.20.1 4 304 +;Gap=M1047
scaffold444|size185233	blastx	match_part	112162	113208	336	-	.	ID=scaffold444|size185233:hsp:64561:3.12.0.0;Parent=scaffold444|size185233:hit:33092:3.12.0.0;Target=jgi|Fracy1|200707|e_gw1.55.20.1 4 304 +;Gap=M1047
scaffold444|size185233	blastx	match_part	112150	113064	306	-	.	ID=scaffold444|size185233:hsp:64562:3.12.0.0;Parent=scaffold444|size185233:hit:33092:3.12.0.0;Target=jgi|Fracy1|200707|e_gw1.55.20.1 4 284 +;Gap=M915
scaffold444|size185233	blastx	match_part	112150	112902	225	-	.	ID=scaffold444|size185233:hsp:64563:3.12.0.0;Parent=scaffold444|size185233:hit:33092:3.12.0.0;Target=jgi|Fracy1|200707|e_gw1.55.20.1 2 260 +;Gap=M753
scaffold444|size185233	blastx	match_part	111720	112184	152	-	.	ID=scaffold444|size185233:hsp:64564:3.12.0.0;Parent=scaffold444|size185233:hit:33092:3.12.0.0;Target=jgi|Fracy1|200707|e_gw1.55.20.1 62 216 +;Gap=M465
scaffold444|size185233	blastx	match_part	111705	112178	158	-	.	ID=scaffold444|size185233:hsp:64565:3.12.0.0;Parent=scaffold444|size185233:hit:33092:3.12.0.0;Target=jgi|Fracy1|200707|e_gw1.55.20.1 111 273 +;Gap=M474
scaffold444|size185233	blastx	match_part	111708	112178	140	-	.	ID=scaffold444|size185233:hsp:64566:3.12.0.0;Parent=scaffold444|size185233:hit:33092:3.12.0.0;Target=jgi|Fracy1|200707|e_gw1.55.20.1 43 204 +;Gap=M471
scaffold444|size185233	blastx	match_part	111708	112148	147	-	.	ID=scaffold444|size185233:hsp:64567:3.12.0.0;Parent=scaffold444|size185233:hit:33092:3.12.0.0;Target=jgi|Fracy1|200707|e_gw1.55.20.1 78 240 +;Gap=M441
scaffold444|size185233	blastx	match_part	111720	112142	158	-	.	ID=scaffold444|size185233:hsp:64568:3.12.0.0;Parent=scaffold444|size185233:hit:33092:3.12.0.0;Target=jgi|Fracy1|200707|e_gw1.55.20.1 32 172 +;Gap=M423
scaffold444|size185233	blastx	match_part	111708	112133	131	-	.	ID=scaffold444|size185233:hsp:64569:3.12.0.0;Parent=scaffold444|size185233:hit:33092:3.12.0.0;Target=jgi|Fracy1|200707|e_gw1.55.20.1 15 168 +;Gap=M426
scaffold444|size185233	blastx	match_part	111720	112133	160	-	.	ID=scaffold444|size185233:hsp:64570:3.12.0.0;Parent=scaffold444|size185233:hit:33092:3.12.0.0;Target=jgi|Fracy1|200707|e_gw1.55.20.1 155 292 +;Gap=M414
scaffold444|size185233	blastx	match_part	111720	112133	146	-	.	ID=scaffold444|size185233:hsp:64571:3.12.0.0;Parent=scaffold444|size185233:hit:33092:3.12.0.0;Target=jgi|Fracy1|200707|e_gw1.55.20.1 107 252 +;Gap=M414
scaffold444|size185233	blastx	match_part	111708	112082	147	-	.	ID=scaffold444|size185233:hsp:64572:3.12.0.0;Parent=scaffold444|size185233:hit:33092:3.12.0.0;Target=jgi|Fracy1|200707|e_gw1.55.20.1 4 132 +;Gap=M375
scaffold444|size185233	blastx	protein_match	111705	124351	120	-	.	ID=scaffold444|size185233:hit:33093:3.12.0.0;Name=jgi|Fracy1|158253|gw1.58.51.1;score=120
scaffold444|size185233	blastx	match_part	123194	124351	116	-	.	ID=scaffold444|size185233:hsp:64573:3.12.0.0;Parent=scaffold444|size185233:hit:33093:3.12.0.0;Target=jgi|Fracy1|158253|gw1.58.51.1 1 338 +;Gap=M1158
scaffold444|size185233	blastx	match_part	123110	124231	133	-	.	ID=scaffold444|size185233:hsp:64574:3.12.0.0;Parent=scaffold444|size185233:hit:33093:3.12.0.0;Target=jgi|Fracy1|158253|gw1.58.51.1 17 338 +;Gap=M1122
scaffold444|size185233	blastx	match_part	123029	123913	116	-	.	ID=scaffold444|size185233:hsp:64575:3.12.0.0;Parent=scaffold444|size185233:hit:33093:3.12.0.0;Target=jgi|Fracy1|158253|gw1.58.51.1 9 298 +;Gap=M885
scaffold444|size185233	blastx	match_part	122379	123020	130	-	.	ID=scaffold444|size185233:hsp:64576:3.12.0.0;Parent=scaffold444|size185233:hit:33093:3.12.0.0;Target=jgi|Fracy1|158253|gw1.58.51.1 89 284 +;Gap=M642
scaffold444|size185233	blastx	match_part	120824	121555	139	-	.	ID=scaffold444|size185233:hsp:64577:3.12.0.0;Parent=scaffold444|size185233:hit:33093:3.12.0.0;Target=jgi|Fracy1|158253|gw1.58.51.1 118 338 +;Gap=M732
scaffold444|size185233	blastx	match_part	117341	118297	116	-	.	ID=scaffold444|size185233:hsp:64578:3.12.0.0;Parent=scaffold444|size185233:hit:33093:3.12.0.0;Target=jgi|Fracy1|158253|gw1.58.51.1 11 338 +;Gap=M957
scaffold444|size185233	blastx	match_part	115940	116884	143	-	.	ID=scaffold444|size185233:hsp:64579:3.12.0.0;Parent=scaffold444|size185233:hit:33093:3.12.0.0;Target=jgi|Fracy1|158253|gw1.58.51.1 11 329 +;Gap=M945
scaffold444|size185233	blastx	match_part	115997	116878	128	-	.	ID=scaffold444|size185233:hsp:64580:3.12.0.0;Parent=scaffold444|size185233:hit:33093:3.12.0.0;Target=jgi|Fracy1|158253|gw1.58.51.1 69 338 +;Gap=M882
scaffold444|size185233	blastx	match_part	115280	116305	158	-	.	ID=scaffold444|size185233:hsp:64581:3.12.0.0;Parent=scaffold444|size185233:hit:33093:3.12.0.0;Target=jgi|Fracy1|158253|gw1.58.51.1 3 338 +;Gap=M1026
```
