## Supplementary material for "Improved Reference Genome for *Cyclotella Cryptica* CCMP332, a Model for Cell Wall Morphogenesis, Salinity Adaptation, and Lipid Production in Diatoms (Bacillariophyta)": cryptica_pilon5.all.renamed.gff (part 142 of 634)

```
scaffold444|size185233	blastx	match_part	115620	115958	122	-	.	ID=scaffold444|size185233:hsp:64582:3.12.0.0;Parent=scaffold444|size185233:hit:33093:3.12.0.0;Target=jgi|Fracy1|158253|gw1.58.51.1 35 151 +;Gap=M339
scaffold444|size185233	blastx	match_part	115620	115955	124	-	.	ID=scaffold444|size185233:hsp:64583:3.12.0.0;Parent=scaffold444|size185233:hit:33093:3.12.0.0;Target=jgi|Fracy1|158253|gw1.58.51.1 154 249 +;Gap=M336
scaffold444|size185233	blastx	match_part	114620	115621	314	-	.	ID=scaffold444|size185233:hsp:64584:3.12.0.0;Parent=scaffold444|size185233:hit:33093:3.12.0.0;Target=jgi|Fracy1|158253|gw1.58.51.1 4 338 +;Gap=M1002
scaffold444|size185233	blastx	match_part	114608	115450	252	-	.	ID=scaffold444|size185233:hsp:64585:3.12.0.0;Parent=scaffold444|size185233:hit:33093:3.12.0.0;Target=jgi|Fracy1|158253|gw1.58.51.1 1 322 +;Gap=M843
scaffold444|size185233	blastx	match_part	114602	114874	80	-	.	ID=scaffold444|size185233:hsp:64586:3.12.0.0;Parent=scaffold444|size185233:hit:33093:3.12.0.0;Target=jgi|Fracy1|158253|gw1.58.51.1 1 79 +;Gap=M273
scaffold444|size185233	blastx	match_part	113755	114615	259	-	.	ID=scaffold444|size185233:hsp:64587:3.12.0.0;Parent=scaffold444|size185233:hit:33093:3.12.0.0;Target=jgi|Fracy1|158253|gw1.58.51.1 79 338 +;Gap=M861
scaffold444|size185233	blastx	match_part	113611	114612	314	-	.	ID=scaffold444|size185233:hsp:64588:3.12.0.0;Parent=scaffold444|size185233:hit:33093:3.12.0.0;Target=jgi|Fracy1|158253|gw1.58.51.1 4 338 +;Gap=M1002
scaffold444|size185233	blastx	match_part	113410	114585	327	-	.	ID=scaffold444|size185233:hsp:64589:3.12.0.0;Parent=scaffold444|size185233:hit:33093:3.12.0.0;Target=jgi|Fracy1|158253|gw1.58.51.1 1 338 +;Gap=M1176
scaffold444|size185233	blastx	match_part	113326	114441	324	-	.	ID=scaffold444|size185233:hsp:64590:3.12.0.0;Parent=scaffold444|size185233:hit:33093:3.12.0.0;Target=jgi|Fracy1|158253|gw1.58.51.1 1 338 +;Gap=M1116
scaffold444|size185233	blastx	match_part	113038	114153	331	-	.	ID=scaffold444|size185233:hsp:64591:3.12.0.0;Parent=scaffold444|size185233:hit:33093:3.12.0.0;Target=jgi|Fracy1|158253|gw1.58.51.1 1 338 +;Gap=M1116
scaffold444|size185233	blastx	match_part	112462	113580	322	-	.	ID=scaffold444|size185233:hsp:64592:3.12.0.0;Parent=scaffold444|size185233:hit:33093:3.12.0.0;Target=jgi|Fracy1|158253|gw1.58.51.1 1 338 +;Gap=M1119
scaffold444|size185233	blastx	match_part	112174	113292	333	-	.	ID=scaffold444|size185233:hsp:64593:3.12.0.0;Parent=scaffold444|size185233:hit:33093:3.12.0.0;Target=jgi|Fracy1|158253|gw1.58.51.1 1 338 +;Gap=M1119
scaffold444|size185233	blastx	match_part	112150	113004	253	-	.	ID=scaffold444|size185233:hsp:64594:3.12.0.0;Parent=scaffold444|size185233:hit:33093:3.12.0.0;Target=jgi|Fracy1|158253|gw1.58.51.1 1 286 +;Gap=M855
scaffold444|size185233	blastx	match_part	111708	112148	147	-	.	ID=scaffold444|size185233:hsp:64595:3.12.0.0;Parent=scaffold444|size185233:hit:33093:3.12.0.0;Target=jgi|Fracy1|158253|gw1.58.51.1 193 338 +;Gap=M441
scaffold444|size185233	blastx	match_part	111708	112148	117	-	.	ID=scaffold444|size185233:hsp:64596:3.12.0.0;Parent=scaffold444|size185233:hit:33093:3.12.0.0;Target=jgi|Fracy1|158253|gw1.58.51.1 7 149 +;Gap=M441
scaffold444|size185233	blastx	match_part	111708	112133	143	-	.	ID=scaffold444|size185233:hsp:64597:3.12.0.0;Parent=scaffold444|size185233:hit:33093:3.12.0.0;Target=jgi|Fracy1|158253|gw1.58.51.1 170 310 +;Gap=M426
scaffold444|size185233	blastx	match_part	111705	112097	120	-	.	ID=scaffold444|size185233:hsp:64598:3.12.0.0;Parent=scaffold444|size185233:hit:33093:3.12.0.0;Target=jgi|Fracy1|158253|gw1.58.51.1 4 146 +;Gap=M393
scaffold444|size185233	blastx	match_part	111720	112097	160	-	.	ID=scaffold444|size185233:hsp:64599:3.12.0.0;Parent=scaffold444|size185233:hit:33093:3.12.0.0;Target=jgi|Fracy1|158253|gw1.58.51.1 154 267 +;Gap=M378
scaffold444|size185233	blastx	protein_match	111708	124279	135	-	.	ID=scaffold444|size185233:hit:33094:3.12.0.0;Name=jgi|Fracy1|193032|e_gw1.17.261.1;score=135
scaffold444|size185233	blastx	match_part	123104	124279	160	-	.	ID=scaffold444|size185233:hsp:64600:3.12.0.0;Parent=scaffold444|size185233:hit:33094:3.12.0.0;Target=jgi|Fracy1|193032|e_gw1.17.261.1 9 345 +;Gap=M1176
scaffold444|size185233	blastx	match_part	122328	123020	131	-	.	ID=scaffold444|size185233:hsp:64601:3.12.0.0;Parent=scaffold444|size185233:hit:33094:3.12.0.0;Target=jgi|Fracy1|193032|e_gw1.17.261.1 93 318 +;Gap=M693
scaffold444|size185233	blastx	match_part	122379	123020	120	-	.	ID=scaffold444|size185233:hsp:64602:3.12.0.0;Parent=scaffold444|size185233:hit:33094:3.12.0.0;Target=jgi|Fracy1|193032|e_gw1.17.261.1 1 237 +;Gap=M642
scaffold444|size185233	blastx	match_part	121202	122296	126	-	.	ID=scaffold444|size185233:hsp:64603:3.12.0.0;Parent=scaffold444|size185233:hit:33094:3.12.0.0;Target=jgi|Fracy1|193032|e_gw1.17.261.1 40 355 +;Gap=M1095
scaffold444|size185233	blastx	match_part	121127	121585	128	-	.	ID=scaffold444|size185233:hsp:64604:3.12.0.0;Parent=scaffold444|size185233:hit:33094:3.12.0.0;Target=jgi|Fracy1|193032|e_gw1.17.261.1 162 338 +;Gap=M459
scaffold444|size185233	blastx	match_part	120824	121555	129	-	.	ID=scaffold444|size185233:hsp:64605:3.12.0.0;Parent=scaffold444|size185233:hit:33094:3.12.0.0;Target=jgi|Fracy1|193032|e_gw1.17.261.1 122 355 +;Gap=M732
scaffold444|size185233	blastx	match_part	120137	121399	116	-	.	ID=scaffold444|size185233:hsp:64606:3.12.0.0;Parent=scaffold444|size185233:hit:33094:3.12.0.0;Target=jgi|Fracy1|193032|e_gw1.17.261.1 3 338 +;Gap=M1263
scaffold444|size185233	blastx	match_part	119264	120301	120	-	.	ID=scaffold444|size185233:hsp:64607:3.12.0.0;Parent=scaffold444|size185233:hit:33094:3.12.0.0;Target=jgi|Fracy1|193032|e_gw1.17.261.1 40 355 +;Gap=M1038
scaffold444|size185233	blastx	match_part	117341	118363	118	-	.	ID=scaffold444|size185233:hsp:64608:3.12.0.0;Parent=scaffold444|size185233:hit:33094:3.12.0.0;Target=jgi|Fracy1|193032|e_gw1.17.261.1 52 355 +;Gap=M1023
scaffold444|size185233	blastx	match_part	117341	118297	154	-	.	ID=scaffold444|size185233:hsp:64609:3.12.0.0;Parent=scaffold444|size185233:hit:33094:3.12.0.0;Target=jgi|Fracy1|193032|e_gw1.17.261.1 11 339 +;Gap=M957
scaffold444|size185233	blastx	match_part	116603	117724	136	-	.	ID=scaffold444|size185233:hsp:64610:3.12.0.0;Parent=scaffold444|size185233:hit:33094:3.12.0.0;Target=jgi|Fracy1|193032|e_gw1.17.261.1 13 339 +;Gap=M1122
scaffold444|size185233	blastx	match_part	116597	117481	122	-	.	ID=scaffold444|size185233:hsp:64611:3.12.0.0;Parent=scaffold444|size185233:hit:33094:3.12.0.0;Target=jgi|Fracy1|193032|e_gw1.17.261.1 3 281 +;Gap=M885
scaffold444|size185233	blastx	match_part	115970	116878	168	-	.	ID=scaffold444|size185233:hsp:64612:3.12.0.0;Parent=scaffold444|size185233:hit:33094:3.12.0.0;Target=jgi|Fracy1|193032|e_gw1.17.261.1 73 324 +;Gap=M909
scaffold444|size185233	blastx	match_part	115268	116317	154	-	.	ID=scaffold444|size185233:hsp:64613:3.12.0.0;Parent=scaffold444|size185233:hit:33094:3.12.0.0;Target=jgi|Fracy1|193032|e_gw1.17.261.1 11 355 +;Gap=M1050
scaffold444|size185233	blastx	match_part	115148	116275	210	-	.	ID=scaffold444|size185233:hsp:64614:3.12.0.0;Parent=scaffold444|size185233:hit:33094:3.12.0.0;Target=jgi|Fracy1|193032|e_gw1.17.261.1 1 355 +;Gap=M1128
scaffold444|size185233	blastx	match_part	115620	115964	127	-	.	ID=scaffold444|size185233:hsp:64615:3.12.0.0;Parent=scaffold444|size185233:hit:33094:3.12.0.0;Target=jgi|Fracy1|193032|e_gw1.17.261.1 243 345 +;Gap=M345
scaffold444|size185233	blastx	match_part	115479	115955	118	-	.	ID=scaffold444|size185233:hsp:64616:3.12.0.0;Parent=scaffold444|size185233:hit:33094:3.12.0.0;Target=jgi|Fracy1|193032|e_gw1.17.261.1 40 181 +;Gap=M477
scaffold444|size185233	blastx	match_part	114860	115627	240	-	.	ID=scaffold444|size185233:hsp:64617:3.12.0.0;Parent=scaffold444|size185233:hit:33094:3.12.0.0;Target=jgi|Fracy1|193032|e_gw1.17.261.1 82 355 +;Gap=M768
scaffold444|size185233	blastx	match_part	114605	115621	310	-	.	ID=scaffold444|size185233:hsp:64618:3.12.0.0;Parent=scaffold444|size185233:hit:33094:3.12.0.0;Target=jgi|Fracy1|193032|e_gw1.17.261.1 4 348 +;Gap=M1017
scaffold444|size185233	blastx	match_part	114605	115558	283	-	.	ID=scaffold444|size185233:hsp:64619:3.12.0.0;Parent=scaffold444|size185233:hit:33094:3.12.0.0;Target=jgi|Fracy1|193032|e_gw1.17.261.1 1 344 +;Gap=M954
scaffold444|size185233	blastx	match_part	113566	114615	321	-	.	ID=scaffold444|size185233:hsp:64620:3.12.0.0;Parent=scaffold444|size185233:hit:33094:3.12.0.0;Target=jgi|Fracy1|193032|e_gw1.17.261.1 7 355 +;Gap=M1050
scaffold444|size185233	blastx	match_part	113422	114549	314	-	.	ID=scaffold444|size185233:hsp:64621:3.12.0.0;Parent=scaffold444|size185233:hit:33094:3.12.0.0;Target=jgi|Fracy1|193032|e_gw1.17.261.1 1 355 +;Gap=M1128
scaffold444|size185233	blastx	match_part	112990	114195	331	-	.	ID=scaffold444|size185233:hsp:64622:3.12.0.0;Parent=scaffold444|size185233:hit:33094:3.12.0.0;Target=jgi|Fracy1|193032|e_gw1.17.261.1 3 355 +;Gap=M1206
scaffold444|size185233	blastx	match_part	112846	113907	332	-	.	ID=scaffold444|size185233:hsp:64623:3.12.0.0;Parent=scaffold444|size185233:hit:33094:3.12.0.0;Target=jgi|Fracy1|193032|e_gw1.17.261.1 3 355 +;Gap=M1062
scaffold444|size185233	blastx	match_part	112702	113763	329	-	.	ID=scaffold444|size185233:hsp:64624:3.12.0.0;Parent=scaffold444|size185233:hit:33094:3.12.0.0;Target=jgi|Fracy1|193032|e_gw1.17.261.1 3 355 +;Gap=M1062
scaffold444|size185233	blastx	match_part	112558	113619	325	-	.	ID=scaffold444|size185233:hsp:64625:3.12.0.0;Parent=scaffold444|size185233:hit:33094:3.12.0.0;Target=jgi|Fracy1|193032|e_gw1.17.261.1 3 355 +;Gap=M1062
scaffold444|size185233	blastx	match_part	112414	113478	331	-	.	ID=scaffold444|size185233:hsp:64626:3.12.0.0;Parent=scaffold444|size185233:hit:33094:3.12.0.0;Target=jgi|Fracy1|193032|e_gw1.17.261.1 3 355 +;Gap=M1065
scaffold444|size185233	blastx	match_part	112270	113334	331	-	.	ID=scaffold444|size185233:hsp:64627:3.12.0.0;Parent=scaffold444|size185233:hit:33094:3.12.0.0;Target=jgi|Fracy1|193032|e_gw1.17.261.1 3 355 +;Gap=M1065
scaffold444|size185233	blastx	match_part	112150	113190	328	-	.	ID=scaffold444|size185233:hsp:64628:3.12.0.0;Parent=scaffold444|size185233:hit:33094:3.12.0.0;Target=jgi|Fracy1|193032|e_gw1.17.261.1 3 351 +;Gap=M1041
scaffold444|size185233	blastx	match_part	111708	112160	135	-	.	ID=scaffold444|size185233:hsp:64629:3.12.0.0;Parent=scaffold444|size185233:hit:33094:3.12.0.0;Target=jgi|Fracy1|193032|e_gw1.17.261.1 181 331 +;Gap=M453
scaffold444|size185233	blastx	match_part	111708	112133	131	-	.	ID=scaffold444|size185233:hsp:64630:3.12.0.0;Parent=scaffold444|size185233:hit:33094:3.12.0.0;Target=jgi|Fracy1|193032|e_gw1.17.261.1 140 279 +;Gap=M426
scaffold444|size185233	blastx	match_part	111708	112133	130	-	.	ID=scaffold444|size185233:hsp:64631:3.12.0.0;Parent=scaffold444|size185233:hit:33094:3.12.0.0;Target=jgi|Fracy1|193032|e_gw1.17.261.1 84 259 +;Gap=M426
scaffold444|size185233	blastx	match_part	111720	112133	159	-	.	ID=scaffold444|size185233:hsp:64632:3.12.0.0;Parent=scaffold444|size185233:hit:33094:3.12.0.0;Target=jgi|Fracy1|193032|e_gw1.17.261.1 206 355 +;Gap=M414
scaffold444|size185233	blastx	match_part	111720	112133	142	-	.	ID=scaffold444|size185233:hsp:64633:3.12.0.0;Parent=scaffold444|size185233:hit:33094:3.12.0.0;Target=jgi|Fracy1|193032|e_gw1.17.261.1 152 315 +;Gap=M414
scaffold444|size185233	blastx	match_part	111708	112130	122	-	.	ID=scaffold444|size185233:hsp:64634:3.12.0.0;Parent=scaffold444|size185233:hit:33094:3.12.0.0;Target=jgi|Fracy1|193032|e_gw1.17.261.1 1 149 +;Gap=M423
scaffold444|size185233	blastx	match_part	111714	112097	130	-	.	ID=scaffold444|size185233:hsp:64635:3.12.0.0;Parent=scaffold444|size185233:hit:33094:3.12.0.0;Target=jgi|Fracy1|193032|e_gw1.17.261.1 40 175 +;Gap=M384
scaffold444|size185233	blastx	match_part	111723	112058	126	-	.	ID=scaffold444|size185233:hsp:64636:3.12.0.0;Parent=scaffold444|size185233:hit:33094:3.12.0.0;Target=jgi|Fracy1|193032|e_gw1.17.261.1 1 124 +;Gap=M336
scaffold444|size185233	blastx	protein_match	111687	124354	157	-	.	ID=scaffold444|size185233:hit:33095:3.12.0.0;Name=jgi|Fracy1|197644|e_gw1.34.51.1;score=157
scaffold444|size185233	blastx	match_part	123605	124354	129	-	.	ID=scaffold444|size185233:hsp:64637:3.12.0.0;Parent=scaffold444|size185233:hit:33095:3.12.0.0;Target=jgi|Fracy1|197644|e_gw1.34.51.1 11 273 +;Gap=M750
scaffold444|size185233	blastx	match_part	123029	123892	139	-	.	ID=scaffold444|size185233:hsp:64638:3.12.0.0;Parent=scaffold444|size185233:hit:33095:3.12.0.0;Target=jgi|Fracy1|197644|e_gw1.34.51.1 19 292 +;Gap=M864
scaffold444|size185233	blastx	match_part	123011	123451	115	-	.	ID=scaffold444|size185233:hsp:64639:3.12.0.0;Parent=scaffold444|size185233:hit:33095:3.12.0.0;Target=jgi|Fracy1|197644|e_gw1.34.51.1 87 225 +;Gap=M441
scaffold444|size185233	blastx	match_part	123026	123400	128	-	.	ID=scaffold444|size185233:hsp:64640:3.12.0.0;Parent=scaffold444|size185233:hit:33095:3.12.0.0;Target=jgi|Fracy1|197644|e_gw1.34.51.1 32 157 +;Gap=M375
scaffold444|size185233	blastx	match_part	123038	123376	84	-	.	ID=scaffold444|size185233:hsp:64641:3.12.0.0;Parent=scaffold444|size185233:hit:33095:3.12.0.0;Target=jgi|Fracy1|197644|e_gw1.34.51.1 4 97 +;Gap=M339
scaffold444|size185233	blastx	match_part	122397	123056	101	-	.	ID=scaffold444|size185233:hsp:64642:3.12.0.0;Parent=scaffold444|size185233:hit:33095:3.12.0.0;Target=jgi|Fracy1|197644|e_gw1.34.51.1 100 292 +;Gap=M660
scaffold444|size185233	blastx	match_part	122385	123020	121	-	.	ID=scaffold444|size185233:hsp:64643:3.12.0.0;Parent=scaffold444|size185233:hit:33095:3.12.0.0;Target=jgi|Fracy1|197644|e_gw1.34.51.1 16 236 +;Gap=M636
scaffold444|size185233	blastx	match_part	121175	121879	132	-	.	ID=scaffold444|size185233:hsp:64644:3.12.0.0;Parent=scaffold444|size185233:hit:33095:3.12.0.0;Target=jgi|Fracy1|197644|e_gw1.34.51.1 22 269 +;Gap=M705
scaffold444|size185233	blastx	match_part	121175	121543	120	-	.	ID=scaffold444|size185233:hsp:64645:3.12.0.0;Parent=scaffold444|size185233:hit:33095:3.12.0.0;Target=jgi|Fracy1|197644|e_gw1.34.51.1 165 289 +;Gap=M369
scaffold444|size185233	blastx	match_part	120800	121501	138	-	.	ID=scaffold444|size185233:hsp:64646:3.12.0.0;Parent=scaffold444|size185233:hit:33095:3.12.0.0;Target=jgi|Fracy1|197644|e_gw1.34.51.1 8 232 +;Gap=M702
scaffold444|size185233	blastx	match_part	120800	121468	127	-	.	ID=scaffold444|size185233:hsp:64647:3.12.0.0;Parent=scaffold444|size185233:hit:33095:3.12.0.0;Target=jgi|Fracy1|197644|e_gw1.34.51.1 7 184 +;Gap=M669
scaffold444|size185233	blastx	match_part	116768	117733	146	-	.	ID=scaffold444|size185233:hsp:64648:3.12.0.0;Parent=scaffold444|size185233:hit:33095:3.12.0.0;Target=jgi|Fracy1|197644|e_gw1.34.51.1 5 292 +;Gap=M966
scaffold444|size185233	blastx	match_part	116603	117583	119	-	.	ID=scaffold444|size185233:hsp:64649:3.12.0.0;Parent=scaffold444|size185233:hit:33095:3.12.0.0;Target=jgi|Fracy1|197644|e_gw1.34.51.1 8 288 +;Gap=M981
scaffold444|size185233	blastx	match_part	115973	117010	138	-	.	ID=scaffold444|size185233:hsp:64650:3.12.0.0;Parent=scaffold444|size185233:hit:33095:3.12.0.0;Target=jgi|Fracy1|197644|e_gw1.34.51.1 2 292 +;Gap=M1038
scaffold444|size185233	blastx	match_part	115970	116878	136	-	.	ID=scaffold444|size185233:hsp:64651:3.12.0.0;Parent=scaffold444|size185233:hit:33095:3.12.0.0;Target=jgi|Fracy1|197644|e_gw1.34.51.1 8 273 +;Gap=M909
scaffold444|size185233	blastx	match_part	115484	116389	149	-	.	ID=scaffold444|size185233:hsp:64652:3.12.0.0;Parent=scaffold444|size185233:hit:33095:3.12.0.0;Target=jgi|Fracy1|197644|e_gw1.34.51.1 12 292 +;Gap=M906
scaffold444|size185233	blastx	match_part	115340	116278	154	-	.	ID=scaffold444|size185233:hsp:64653:3.12.0.0;Parent=scaffold444|size185233:hit:33095:3.12.0.0;Target=jgi|Fracy1|197644|e_gw1.34.51.1 7 292 +;Gap=M939
scaffold444|size185233	blastx	match_part	115196	116206	152	-	.	ID=scaffold444|size185233:hsp:64654:3.12.0.0;Parent=scaffold444|size185233:hit:33095:3.12.0.0;Target=jgi|Fracy1|197644|e_gw1.34.51.1 3 292 +;Gap=M1011
scaffold444|size185233	blastx	match_part	115620	116000	139	-	.	ID=scaffold444|size185233:hsp:64655:3.12.0.0;Parent=scaffold444|size185233:hit:33095:3.12.0.0;Target=jgi|Fracy1|197644|e_gw1.34.51.1 100 226 +;Gap=M381
scaffold444|size185233	blastx	match_part	115620	115973	142	-	.	ID=scaffold444|size185233:hsp:64656:3.12.0.0;Parent=scaffold444|size185233:hit:33095:3.12.0.0;Target=jgi|Fracy1|197644|e_gw1.34.51.1 13 122 +;Gap=M354
scaffold444|size185233	blastx	match_part	115623	115973	129	-	.	ID=scaffold444|size185233:hsp:64657:3.12.0.0;Parent=scaffold444|size185233:hit:33095:3.12.0.0;Target=jgi|Fracy1|197644|e_gw1.34.51.1 149 265 +;Gap=M351
scaffold444|size185233	blastx	match_part	115620	115964	123	-	.	ID=scaffold444|size185233:hsp:64658:3.12.0.0;Parent=scaffold444|size185233:hit:33095:3.12.0.0;Target=jgi|Fracy1|197644|e_gw1.34.51.1 84 198 +;Gap=M345
scaffold444|size185233	blastx	match_part	115626	115964	126	-	.	ID=scaffold444|size185233:hsp:64659:3.12.0.0;Parent=scaffold444|size185233:hit:33095:3.12.0.0;Target=jgi|Fracy1|197644|e_gw1.34.51.1 176 292 +;Gap=M339
scaffold444|size185233	blastx	match_part	115620	115955	139	-	.	ID=scaffold444|size185233:hsp:64660:3.12.0.0;Parent=scaffold444|size185233:hit:33095:3.12.0.0;Target=jgi|Fracy1|197644|e_gw1.34.51.1 59 178 +;Gap=M336
scaffold444|size185233	blastx	match_part	115623	115955	124	-	.	ID=scaffold444|size185233:hsp:64661:3.12.0.0;Parent=scaffold444|size185233:hit:33095:3.12.0.0;Target=jgi|Fracy1|197644|e_gw1.34.51.1 39 149 +;Gap=M333
scaffold444|size185233	blastx	match_part	114764	115627	294	-	.	ID=scaffold444|size185233:hsp:64662:3.12.0.0;Parent=scaffold444|size185233:hit:33095:3.12.0.0;Target=jgi|Fracy1|197644|e_gw1.34.51.1 5 292 +;Gap=M864
scaffold444|size185233	blastx	match_part	114620	115561	315	-	.	ID=scaffold444|size185233:hsp:64663:3.12.0.0;Parent=scaffold444|size185233:hit:33095:3.12.0.0;Target=jgi|Fracy1|197644|e_gw1.34.51.1 7 292 +;Gap=M942
scaffold444|size185233	blastx	match_part	114602	115417	289	-	.	ID=scaffold444|size185233:hsp:64664:3.12.0.0;Parent=scaffold444|size185233:hit:33095:3.12.0.0;Target=jgi|Fracy1|197644|e_gw1.34.51.1 7 270 +;Gap=M816
scaffold444|size185233	blastx	match_part	114590	115318	225	-	.	ID=scaffold444|size185233:hsp:64665:3.12.0.0;Parent=scaffold444|size185233:hit:33095:3.12.0.0;Target=jgi|Fracy1|197644|e_gw1.34.51.1 4 238 +;Gap=M729
scaffold444|size185233	blastx	match_part	114605	115201	196	-	.	ID=scaffold444|size185233:hsp:64666:3.12.0.0;Parent=scaffold444|size185233:hit:33095:3.12.0.0;Target=jgi|Fracy1|197644|e_gw1.34.51.1 3 201 +;Gap=M597
scaffold444|size185233	blastx	match_part	114602	115057	156	-	.	ID=scaffold444|size185233:hsp:64667:3.12.0.0;Parent=scaffold444|size185233:hit:33095:3.12.0.0;Target=jgi|Fracy1|197644|e_gw1.34.51.1 3 154 +;Gap=M456
scaffold444|size185233	blastx	match_part	114115	114615	171	-	.	ID=scaffold444|size185233:hsp:64668:3.12.0.0;Parent=scaffold444|size185233:hit:33095:3.12.0.0;Target=jgi|Fracy1|197644|e_gw1.34.51.1 130 292 +;Gap=M501
scaffold444|size185233	blastx	match_part	113755	114612	286	-	.	ID=scaffold444|size185233:hsp:64669:3.12.0.0;Parent=scaffold444|size185233:hit:33095:3.12.0.0;Target=jgi|Fracy1|197644|e_gw1.34.51.1 7 292 +;Gap=M858
scaffold444|size185233	blastx	match_part	113611	114552	312	-	.	ID=scaffold444|size185233:hsp:64670:3.12.0.0;Parent=scaffold444|size185233:hit:33095:3.12.0.0;Target=jgi|Fracy1|197644|e_gw1.34.51.1 7 292 +;Gap=M942
scaffold444|size185233	blastx	match_part	113470	114408	296	-	.	ID=scaffold444|size185233:hsp:64671:3.12.0.0;Parent=scaffold444|size185233:hit:33095:3.12.0.0;Target=jgi|Fracy1|197644|e_gw1.34.51.1 7 292 +;Gap=M939
scaffold444|size185233	blastx	match_part	113326	114264	292	-	.	ID=scaffold444|size185233:hsp:64672:3.12.0.0;Parent=scaffold444|size185233:hit:33095:3.12.0.0;Target=jgi|Fracy1|197644|e_gw1.34.51.1 7 292 +;Gap=M939
scaffold444|size185233	blastx	match_part	113182	114120	298	-	.	ID=scaffold444|size185233:hsp:64673:3.12.0.0;Parent=scaffold444|size185233:hit:33095:3.12.0.0;Target=jgi|Fracy1|197644|e_gw1.34.51.1 7 292 +;Gap=M939
scaffold444|size185233	blastx	match_part	113038	113904	292	-	.	ID=scaffold444|size185233:hsp:64674:3.12.0.0;Parent=scaffold444|size185233:hit:33095:3.12.0.0;Target=jgi|Fracy1|197644|e_gw1.34.51.1 3 292 +;Gap=M867
scaffold444|size185233	blastx	match_part	112750	113688	302	-	.	ID=scaffold444|size185233:hsp:64675:3.12.0.0;Parent=scaffold444|size185233:hit:33095:3.12.0.0;Target=jgi|Fracy1|197644|e_gw1.34.51.1 7 292 +;Gap=M939
scaffold444|size185233	blastx	match_part	112606	113547	312	-	.	ID=scaffold444|size185233:hsp:64676:3.12.0.0;Parent=scaffold444|size185233:hit:33095:3.12.0.0;Target=jgi|Fracy1|197644|e_gw1.34.51.1 7 292 +;Gap=M942
scaffold444|size185233	blastx	match_part	112462	113403	312	-	.	ID=scaffold444|size185233:hsp:64677:3.12.0.0;Parent=scaffold444|size185233:hit:33095:3.12.0.0;Target=jgi|Fracy1|197644|e_gw1.34.51.1 7 292 +;Gap=M942
scaffold444|size185233	blastx	match_part	112318	113259	312	-	.	ID=scaffold444|size185233:hsp:64678:3.12.0.0;Parent=scaffold444|size185233:hit:33095:3.12.0.0;Target=jgi|Fracy1|197644|e_gw1.34.51.1 7 292 +;Gap=M942
scaffold444|size185233	blastx	match_part	112174	113115	312	-	.	ID=scaffold444|size185233:hsp:64679:3.12.0.0;Parent=scaffold444|size185233:hit:33095:3.12.0.0;Target=jgi|Fracy1|197644|e_gw1.34.51.1 7 292 +;Gap=M942
scaffold444|size185233	blastx	match_part	112162	112971	288	-	.	ID=scaffold444|size185233:hsp:64680:3.12.0.0;Parent=scaffold444|size185233:hit:33095:3.12.0.0;Target=jgi|Fracy1|197644|e_gw1.34.51.1 7 272 +;Gap=M810
scaffold444|size185233	blastx	match_part	112150	112827	242	-	.	ID=scaffold444|size185233:hsp:64681:3.12.0.0;Parent=scaffold444|size185233:hit:33095:3.12.0.0;Target=jgi|Fracy1|197644|e_gw1.34.51.1 7 232 +;Gap=M678
scaffold444|size185233	blastx	match_part	112150	112488	93	-	.	ID=scaffold444|size185233:hsp:64682:3.12.0.0;Parent=scaffold444|size185233:hit:33095:3.12.0.0;Target=jgi|Fracy1|197644|e_gw1.34.51.1 4 128 +;Gap=M339
scaffold444|size185233	blastx	match_part	111708	112178	156	-	.	ID=scaffold444|size185233:hsp:64683:3.12.0.0;Parent=scaffold444|size185233:hit:33095:3.12.0.0;Target=jgi|Fracy1|197644|e_gw1.34.51.1 11 168 +;Gap=M471
scaffold444|size185233	blastx	match_part	111687	112148	157	-	.	ID=scaffold444|size185233:hsp:64684:3.12.0.0;Parent=scaffold444|size185233:hit:33095:3.12.0.0;Target=jgi|Fracy1|197644|e_gw1.34.51.1 70 219 +;Gap=M462
scaffold444|size185233	blastx	match_part	111699	112133	165	-	.	ID=scaffold444|size185233:hsp:64685:3.12.0.0;Parent=scaffold444|size185233:hit:33095:3.12.0.0;Target=jgi|Fracy1|197644|e_gw1.34.51.1 7 151 +;Gap=M435
scaffold444|size185233	blastx	match_part	111699	112133	159	-	.	ID=scaffold444|size185233:hsp:64686:3.12.0.0;Parent=scaffold444|size185233:hit:33095:3.12.0.0;Target=jgi|Fracy1|197644|e_gw1.34.51.1 103 267 +;Gap=M435
scaffold444|size185233	blastx	match_part	111708	112133	153	-	.	ID=scaffold444|size185233:hsp:64687:3.12.0.0;Parent=scaffold444|size185233:hit:33095:3.12.0.0;Target=jgi|Fracy1|197644|e_gw1.34.51.1 143 284 +;Gap=M426
scaffold444|size185233	blastx	match_part	111720	112133	160	-	.	ID=scaffold444|size185233:hsp:64688:3.12.0.0;Parent=scaffold444|size185233:hit:33095:3.12.0.0;Target=jgi|Fracy1|197644|e_gw1.34.51.1 47 192 +;Gap=M414
scaffold444|size185233	blastx	match_part	111708	112061	129	-	.	ID=scaffold444|size185233:hsp:64689:3.12.0.0;Parent=scaffold444|size185233:hit:33095:3.12.0.0;Target=jgi|Fracy1|197644|e_gw1.34.51.1 3 120 +;Gap=M354
scaffold444|size185233	blastx	protein_match	111687	123898	193	-	.	ID=scaffold444|size185233:hit:33096:3.12.0.0;Name=jgi|Fracy1|140452|gw1.37.21.1;score=193
scaffold444|size185233	blastx	match_part	123122	123898	118	-	.	ID=scaffold444|size185233:hsp:64690:3.12.0.0;Parent=scaffold444|size185233:hit:33096:3.12.0.0;Target=jgi|Fracy1|140452|gw1.37.21.1 52 267 +;Gap=M777
scaffold444|size185233	blastx	match_part	123026	123400	141	-	.	ID=scaffold444|size185233:hsp:64691:3.12.0.0;Parent=scaffold444|size185233:hit:33096:3.12.0.0;Target=jgi|Fracy1|140452|gw1.37.21.1 123 252 +;Gap=M375
scaffold444|size185233	blastx	match_part	122409	123056	147	-	.	ID=scaffold444|size185233:hsp:64692:3.12.0.0;Parent=scaffold444|size185233:hit:33096:3.12.0.0;Target=jgi|Fracy1|140452|gw1.37.21.1 43 267 +;Gap=M648
scaffold444|size185233	blastx	match_part	122370	122732	148	-	.	ID=scaffold444|size185233:hsp:64693:3.12.0.0;Parent=scaffold444|size185233:hit:33096:3.12.0.0;Target=jgi|Fracy1|140452|gw1.37.21.1 55 180 +;Gap=M363
scaffold444|size185233	blastx	match_part	121259	121780	116	-	.	ID=scaffold444|size185233:hsp:64694:3.12.0.0;Parent=scaffold444|size185233:hit:33096:3.12.0.0;Target=jgi|Fracy1|140452|gw1.37.21.1 87 267 +;Gap=M522
scaffold444|size185233	blastx	match_part	121178	121774	172	-	.	ID=scaffold444|size185233:hsp:64695:3.12.0.0;Parent=scaffold444|size185233:hit:33096:3.12.0.0;Target=jgi|Fracy1|140452|gw1.37.21.1 37 255 +;Gap=M597
scaffold444|size185233	blastx	match_part	120797	121351	123	-	.	ID=scaffold444|size185233:hsp:64696:3.12.0.0;Parent=scaffold444|size185233:hit:33096:3.12.0.0;Target=jgi|Fracy1|140452|gw1.37.21.1 37 180 +;Gap=M555
scaffold444|size185233	blastx	match_part	119276	119875	135	-	.	ID=scaffold444|size185233:hsp:64697:3.12.0.0;Parent=scaffold444|size185233:hit:33096:3.12.0.0;Target=jgi|Fracy1|140452|gw1.37.21.1 70 267 +;Gap=M600
scaffold444|size185233	blastx	match_part	117485	118291	117	-	.	ID=scaffold444|size185233:hsp:64698:3.12.0.0;Parent=scaffold444|size185233:hit:33096:3.12.0.0;Target=jgi|Fracy1|140452|gw1.37.21.1 35 267 +;Gap=M807
scaffold444|size185233	blastx	match_part	117341	117724	154	-	.	ID=scaffold444|size185233:hsp:64699:3.12.0.0;Parent=scaffold444|size185233:hit:33096:3.12.0.0;Target=jgi|Fracy1|140452|gw1.37.21.1 87 219 +;Gap=M384
scaffold444|size185233	blastx	match_part	117341	117724	130	-	.	ID=scaffold444|size185233:hsp:64700:3.12.0.0;Parent=scaffold444|size185233:hit:33096:3.12.0.0;Target=jgi|Fracy1|140452|gw1.37.21.1 135 267 +;Gap=M384
scaffold444|size185233	blastx	match_part	116320	117015	131	-	.	ID=scaffold444|size185233:hsp:64701:3.12.0.0;Parent=scaffold444|size185233:hit:33096:3.12.0.0;Target=jgi|Fracy1|140452|gw1.37.21.1 37 239 +;Gap=M696
scaffold444|size185233	blastx	match_part	116069	116872	130	-	.	ID=scaffold444|size185233:hsp:64702:3.12.0.0;Parent=scaffold444|size185233:hit:33096:3.12.0.0;Target=jgi|Fracy1|140452|gw1.37.21.1 37 267 +;Gap=M804
scaffold444|size185233	blastx	match_part	116320	116595	96	-	.	ID=scaffold444|size185233:hsp:64703:3.12.0.0;Parent=scaffold444|size185233:hit:33096:3.12.0.0;Target=jgi|Fracy1|140452|gw1.37.21.1 35 131 +;Gap=M276
scaffold444|size185233	blastx	match_part	115970	116311	156	-	.	ID=scaffold444|size185233:hsp:64704:3.12.0.0;Parent=scaffold444|size185233:hit:33096:3.12.0.0;Target=jgi|Fracy1|140452|gw1.37.21.1 35 152 +;Gap=M342
scaffold444|size185233	blastx	match_part	115967	116305	156	-	.	ID=scaffold444|size185233:hsp:64705:3.12.0.0;Parent=scaffold444|size185233:hit:33096:3.12.0.0;Target=jgi|Fracy1|140452|gw1.37.21.1 89 201 +;Gap=M339
scaffold444|size185233	blastx	match_part	115970	116305	160	-	.	ID=scaffold444|size185233:hsp:64706:3.12.0.0;Parent=scaffold444|size185233:hit:33096:3.12.0.0;Target=jgi|Fracy1|140452|gw1.37.21.1 137 252 +;Gap=M336
scaffold444|size185233	blastx	match_part	115623	116000	161	-	.	ID=scaffold444|size185233:hsp:64707:3.12.0.0;Parent=scaffold444|size185233:hit:33096:3.12.0.0;Target=jgi|Fracy1|140452|gw1.37.21.1 95 224 +;Gap=M378
scaffold444|size185233	blastx	match_part	115623	116000	159	-	.	ID=scaffold444|size185233:hsp:64708:3.12.0.0;Parent=scaffold444|size185233:hit:33096:3.12.0.0;Target=jgi|Fracy1|140452|gw1.37.21.1 43 172 +;Gap=M378
scaffold444|size185233	blastx	match_part	115638	116000	160	-	.	ID=scaffold444|size185233:hsp:64709:3.12.0.0;Parent=scaffold444|size185233:hit:33096:3.12.0.0;Target=jgi|Fracy1|140452|gw1.37.21.1 143 267 +;Gap=M363
scaffold444|size185233	blastx	match_part	115623	115874	124	-	.	ID=scaffold444|size185233:hsp:64710:3.12.0.0;Parent=scaffold444|size185233:hit:33096:3.12.0.0;Target=jgi|Fracy1|140452|gw1.37.21.1 37 124 +;Gap=M252
scaffold444|size185233	blastx	match_part	115064	115639	238	-	.	ID=scaffold444|size185233:hsp:64711:3.12.0.0;Parent=scaffold444|size185233:hit:33096:3.12.0.0;Target=jgi|Fracy1|140452|gw1.37.21.1 68 267 +;Gap=M576
scaffold444|size185233	blastx	match_part	114920	115588	312	-	.	ID=scaffold444|size185233:hsp:64712:3.12.0.0;Parent=scaffold444|size185233:hit:33096:3.12.0.0;Target=jgi|Fracy1|140452|gw1.37.21.1 37 267 +;Gap=M669
scaffold444|size185233	blastx	match_part	114776	115444	312	-	.	ID=scaffold444|size185233:hsp:64713:3.12.0.0;Parent=scaffold444|size185233:hit:33096:3.12.0.0;Target=jgi|Fracy1|140452|gw1.37.21.1 37 267 +;Gap=M669
scaffold444|size185233	blastx	match_part	114632	115300	312	-	.	ID=scaffold444|size185233:hsp:64714:3.12.0.0;Parent=scaffold444|size185233:hit:33096:3.12.0.0;Target=jgi|Fracy1|140452|gw1.37.21.1 37 267 +;Gap=M669
scaffold444|size185233	blastx	match_part	114608	115156	252	-	.	ID=scaffold444|size185233:hsp:64715:3.12.0.0;Parent=scaffold444|size185233:hit:33096:3.12.0.0;Target=jgi|Fracy1|140452|gw1.37.21.1 37 227 +;Gap=M549
scaffold444|size185233	blastx	match_part	114343	114630	119	-	.	ID=scaffold444|size185233:hsp:64716:3.12.0.0;Parent=scaffold444|size185233:hit:33096:3.12.0.0;Target=jgi|Fracy1|140452|gw1.37.21.1 180 267 +;Gap=M288
scaffold444|size185233	blastx	match_part	114055	114615	257	-	.	ID=scaffold444|size185233:hsp:64717:3.12.0.0;Parent=scaffold444|size185233:hit:33096:3.12.0.0;Target=jgi|Fracy1|140452|gw1.37.21.1 73 267 +;Gap=M561
scaffold444|size185233	blastx	match_part	113911	114570	312	-	.	ID=scaffold444|size185233:hsp:64718:3.12.0.0;Parent=scaffold444|size185233:hit:33096:3.12.0.0;Target=jgi|Fracy1|140452|gw1.37.21.1 40 267 +;Gap=M660
scaffold444|size185233	blastx	match_part	113767	114426	312	-	.	ID=scaffold444|size185233:hsp:64719:3.12.0.0;Parent=scaffold444|size185233:hit:33096:3.12.0.0;Target=jgi|Fracy1|140452|gw1.37.21.1 40 267 +;Gap=M660
scaffold444|size185233	blastx	match_part	113623	114282	312	-	.	ID=scaffold444|size185233:hsp:64720:3.12.0.0;Parent=scaffold444|size185233:hit:33096:3.12.0.0;Target=jgi|Fracy1|140452|gw1.37.21.1 40 267 +;Gap=M660
scaffold444|size185233	blastx	match_part	113482	114138	302	-	.	ID=scaffold444|size185233:hsp:64721:3.12.0.0;Parent=scaffold444|size185233:hit:33096:3.12.0.0;Target=jgi|Fracy1|140452|gw1.37.21.1 40 267 +;Gap=M657
scaffold444|size185233	blastx	match_part	112906	113565	312	-	.	ID=scaffold444|size185233:hsp:64722:3.12.0.0;Parent=scaffold444|size185233:hit:33096:3.12.0.0;Target=jgi|Fracy1|140452|gw1.37.21.1 40 267 +;Gap=M660
scaffold444|size185233	blastx	match_part	112762	113421	312	-	.	ID=scaffold444|size185233:hsp:64723:3.12.0.0;Parent=scaffold444|size185233:hit:33096:3.12.0.0;Target=jgi|Fracy1|140452|gw1.37.21.1 40 267 +;Gap=M660
scaffold444|size185233	blastx	match_part	112618	113277	312	-	.	ID=scaffold444|size185233:hsp:64724:3.12.0.0;Parent=scaffold444|size185233:hit:33096:3.12.0.0;Target=jgi|Fracy1|140452|gw1.37.21.1 40 267 +;Gap=M660
scaffold444|size185233	blastx	match_part	112474	113133	312	-	.	ID=scaffold444|size185233:hsp:64725:3.12.0.0;Parent=scaffold444|size185233:hit:33096:3.12.0.0;Target=jgi|Fracy1|140452|gw1.37.21.1 40 267 +;Gap=M660
scaffold444|size185233	blastx	match_part	112330	112989	312	-	.	ID=scaffold444|size185233:hsp:64726:3.12.0.0;Parent=scaffold444|size185233:hit:33096:3.12.0.0;Target=jgi|Fracy1|140452|gw1.37.21.1 40 267 +;Gap=M660
scaffold444|size185233	blastx	match_part	112186	112845	312	-	.	ID=scaffold444|size185233:hsp:64727:3.12.0.0;Parent=scaffold444|size185233:hit:33096:3.12.0.0;Target=jgi|Fracy1|140452|gw1.37.21.1 40 267 +;Gap=M660
scaffold444|size185233	blastx	match_part	112150	112701	258	-	.	ID=scaffold444|size185233:hsp:64728:3.12.0.0;Parent=scaffold444|size185233:hit:33096:3.12.0.0;Target=jgi|Fracy1|140452|gw1.37.21.1 40 239 +;Gap=M552
scaffold444|size185233	blastx	match_part	111687	112148	193	-	.	ID=scaffold444|size185233:hsp:64729:3.12.0.0;Parent=scaffold444|size185233:hit:33096:3.12.0.0;Target=jgi|Fracy1|140452|gw1.37.21.1 93 250 +;Gap=M462
scaffold444|size185233	blastx	match_part	111780	112148	171	-	.	ID=scaffold444|size185233:hsp:64730:3.12.0.0;Parent=scaffold444|size185233:hit:33096:3.12.0.0;Target=jgi|Fracy1|140452|gw1.37.21.1 141 267 +;Gap=M369
scaffold444|size185233	blastx	match_part	111705	112133	206	-	.	ID=scaffold444|size185233:hsp:64731:3.12.0.0;Parent=scaffold444|size185233:hit:33096:3.12.0.0;Target=jgi|Fracy1|140452|gw1.37.21.1 46 192 +;Gap=M429
scaffold444|size185233	blastx	protein_match	111687	124231	148	-	.	ID=scaffold444|size185233:hit:33097:3.12.0.0;Name=jgi|Fracy1|188348|e_gw1.8.95.1;score=148
scaffold444|size185233	blastx	match_part	123107	124231	141	-	.	ID=scaffold444|size185233:hsp:64732:3.12.0.0;Parent=scaffold444|size185233:hit:33097:3.12.0.0;Target=jgi|Fracy1|188348|e_gw1.8.95.1 12 321 +;Gap=M1125
scaffold444|size185233	blastx	match_part	123104	124108	126	-	.	ID=scaffold444|size185233:hsp:64733:3.12.0.0;Parent=scaffold444|size185233:hit:33097:3.12.0.0;Target=jgi|Fracy1|188348|e_gw1.8.95.1 1 302 +;Gap=M1005
scaffold444|size185233	blastx	match_part	120800	121582	154	-	.	ID=scaffold444|size185233:hsp:64734:3.12.0.0;Parent=scaffold444|size185233:hit:33097:3.12.0.0;Target=jgi|Fracy1|188348|e_gw1.8.95.1 30 280 +;Gap=M783
scaffold444|size185233	blastx	match_part	120800	121501	128	-	.	ID=scaffold444|size185233:hsp:64735:3.12.0.0;Parent=scaffold444|size185233:hit:33097:3.12.0.0;Target=jgi|Fracy1|188348|e_gw1.8.95.1 8 240 +;Gap=M702
scaffold444|size185233	blastx	match_part	117341	118285	118	-	.	ID=scaffold444|size185233:hsp:64736:3.12.0.0;Parent=scaffold444|size185233:hit:33097:3.12.0.0;Target=jgi|Fracy1|188348|e_gw1.8.95.1 2 296 +;Gap=M945
scaffold444|size185233	blastx	match_part	116744	117733	132	-	.	ID=scaffold444|size185233:hsp:64737:3.12.0.0;Parent=scaffold444|size185233:hit:33097:3.12.0.0;Target=jgi|Fracy1|188348|e_gw1.8.95.1 5 304 +;Gap=M990
scaffold444|size185233	blastx	match_part	115316	116305	165	-	.	ID=scaffold444|size185233:hsp:64738:3.12.0.0;Parent=scaffold444|size185233:hit:33097:3.12.0.0;Target=jgi|Fracy1|188348|e_gw1.8.95.1 10 328 +;Gap=M990
scaffold444|size185233	blastx	match_part	115973	116209	79	-	.	ID=scaffold444|size185233:hsp:64739:3.12.0.0;Parent=scaffold444|size185233:hit:33097:3.12.0.0;Target=jgi|Fracy1|188348|e_gw1.8.95.1 2 76 +;Gap=M237
scaffold444|size185233	blastx	match_part	115620	115973	115	-	.	ID=scaffold444|size185233:hsp:64740:3.12.0.0;Parent=scaffold444|size185233:hit:33097:3.12.0.0;Target=jgi|Fracy1|188348|e_gw1.8.95.1 5 122 +;Gap=M354
scaffold444|size185233	blastx	match_part	115623	115964	132	-	.	ID=scaffold444|size185233:hsp:64741:3.12.0.0;Parent=scaffold444|size185233:hit:33097:3.12.0.0;Target=jgi|Fracy1|188348|e_gw1.8.95.1 84 197 +;Gap=M342
scaffold444|size185233	blastx	match_part	115620	115955	130	-	.	ID=scaffold444|size185233:hsp:64742:3.12.0.0;Parent=scaffold444|size185233:hit:33097:3.12.0.0;Target=jgi|Fracy1|188348|e_gw1.8.95.1 35 150 +;Gap=M336
scaffold444|size185233	blastx	match_part	115623	115955	91	-	.	ID=scaffold444|size185233:hsp:64743:3.12.0.0;Parent=scaffold444|size185233:hit:33097:3.12.0.0;Target=jgi|Fracy1|188348|e_gw1.8.95.1 3 105 +;Gap=M333
scaffold444|size185233	blastx	match_part	115010	115639	191	-	.	ID=scaffold444|size185233:hsp:64744:3.12.0.0;Parent=scaffold444|size185233:hit:33097:3.12.0.0;Target=jgi|Fracy1|188348|e_gw1.8.95.1 97 330 +;Gap=M630
scaffold444|size185233	blastx	match_part	114740	115624	267	-	.	ID=scaffold444|size185233:hsp:64745:3.12.0.0;Parent=scaffold444|size185233:hit:33097:3.12.0.0;Target=jgi|Fracy1|188348|e_gw1.8.95.1 50 328 +;Gap=M885
scaffold444|size185233	blastx	match_part	114617	115606	295	-	.	ID=scaffold444|size185233:hsp:64746:3.12.0.0;Parent=scaffold444|size185233:hit:33097:3.12.0.0;Target=jgi|Fracy1|188348|e_gw1.8.95.1 4 321 +;Gap=M990
scaffold444|size185233	blastx	match_part	114605	115534	282	-	.	ID=scaffold444|size185233:hsp:64747:3.12.0.0;Parent=scaffold444|size185233:hit:33097:3.12.0.0;Target=jgi|Fracy1|188348|e_gw1.8.95.1 8 305 +;Gap=M930
scaffold444|size185233	blastx	match_part	113731	114618	275	-	.	ID=scaffold444|size185233:hsp:64748:3.12.0.0;Parent=scaffold444|size185233:hit:33097:3.12.0.0;Target=jgi|Fracy1|188348|e_gw1.8.95.1 49 328 +;Gap=M888
scaffold444|size185233	blastx	match_part	113587	114597	302	-	.	ID=scaffold444|size185233:hsp:64749:3.12.0.0;Parent=scaffold444|size185233:hit:33097:3.12.0.0;Target=jgi|Fracy1|188348|e_gw1.8.95.1 4 328 +;Gap=M1011
scaffold444|size185233	blastx	match_part	113539	114537	297	-	.	ID=scaffold444|size185233:hsp:64750:3.12.0.0;Parent=scaffold444|size185233:hit:33097:3.12.0.0;Target=jgi|Fracy1|188348|e_gw1.8.95.1 4 321 +;Gap=M999
scaffold444|size185233	blastx	match_part	113446	114483	306	-	.	ID=scaffold444|size185233:hsp:64751:3.12.0.0;Parent=scaffold444|size185233:hit:33097:3.12.0.0;Target=jgi|Fracy1|188348|e_gw1.8.95.1 2 328 +;Gap=M1038
scaffold444|size185233	blastx	match_part	112708	113796	306	-	.	ID=scaffold444|size185233:hsp:64752:3.12.0.0;Parent=scaffold444|size185233:hit:33097:3.12.0.0;Target=jgi|Fracy1|188348|e_gw1.8.95.1 3 330 +;Gap=M1089
scaffold444|size185233	blastx	match_part	112582	113673	305	-	.	ID=scaffold444|size185233:hsp:64753:3.12.0.0;Parent=scaffold444|size185233:hit:33097:3.12.0.0;Target=jgi|Fracy1|188348|e_gw1.8.95.1 4 328 +;Gap=M1092
scaffold444|size185233	blastx	match_part	112531	113532	307	-	.	ID=scaffold444|size185233:hsp:64754:3.12.0.0;Parent=scaffold444|size185233:hit:33097:3.12.0.0;Target=jgi|Fracy1|188348|e_gw1.8.95.1 4 321 +;Gap=M1002
scaffold444|size185233	blastx	match_part	112438	113478	311	-	.	ID=scaffold444|size185233:hsp:64755:3.12.0.0;Parent=scaffold444|size185233:hit:33097:3.12.0.0;Target=jgi|Fracy1|188348|e_gw1.8.95.1 2 328 +;Gap=M1041
scaffold444|size185233	blastx	match_part	112387	113388	307	-	.	ID=scaffold444|size185233:hsp:64756:3.12.0.0;Parent=scaffold444|size185233:hit:33097:3.12.0.0;Target=jgi|Fracy1|188348|e_gw1.8.95.1 4 321 +;Gap=M1002
scaffold444|size185233	blastx	match_part	112294	113334	311	-	.	ID=scaffold444|size185233:hsp:64757:3.12.0.0;Parent=scaffold444|size185233:hit:33097:3.12.0.0;Target=jgi|Fracy1|188348|e_gw1.8.95.1 2 328 +;Gap=M1041
scaffold444|size185233	blastx	match_part	112243	113244	307	-	.	ID=scaffold444|size185233:hsp:64758:3.12.0.0;Parent=scaffold444|size185233:hit:33097:3.12.0.0;Target=jgi|Fracy1|188348|e_gw1.8.95.1 4 321 +;Gap=M1002
scaffold444|size185233	blastx	match_part	112150	113190	311	-	.	ID=scaffold444|size185233:hsp:64759:3.12.0.0;Parent=scaffold444|size185233:hit:33097:3.12.0.0;Target=jgi|Fracy1|188348|e_gw1.8.95.1 2 328 +;Gap=M1041
scaffold444|size185233	blastx	match_part	111720	112178	127	-	.	ID=scaffold444|size185233:hsp:64760:3.12.0.0;Parent=scaffold444|size185233:hit:33097:3.12.0.0;Target=jgi|Fracy1|188348|e_gw1.8.95.1 107 264 +;Gap=M459
scaffold444|size185233	blastx	match_part	111705	112169	134	-	.	ID=scaffold444|size185233:hsp:64761:3.12.0.0;Parent=scaffold444|size185233:hit:33097:3.12.0.0;Target=jgi|Fracy1|188348|e_gw1.8.95.1 166 321 +;Gap=M465
scaffold444|size185233	blastx	match_part	111720	112148	139	-	.	ID=scaffold444|size185233:hsp:64762:3.12.0.0;Parent=scaffold444|size185233:hit:33097:3.12.0.0;Target=jgi|Fracy1|188348|e_gw1.8.95.1 42 176 +;Gap=M429
scaffold444|size185233	blastx	match_part	111720	112142	157	-	.	ID=scaffold444|size185233:hsp:64763:3.12.0.0;Parent=scaffold444|size185233:hit:33097:3.12.0.0;Target=jgi|Fracy1|188348|e_gw1.8.95.1 16 164 +;Gap=M423
scaffold444|size185233	blastx	match_part	111687	112133	148	-	.	ID=scaffold444|size185233:hsp:64764:3.12.0.0;Parent=scaffold444|size185233:hit:33097:3.12.0.0;Target=jgi|Fracy1|188348|e_gw1.8.95.1 75 219 +;Gap=M447
scaffold444|size185233	blastx	match_part	111699	112133	139	-	.	ID=scaffold444|size185233:hsp:64765:3.12.0.0;Parent=scaffold444|size185233:hit:33097:3.12.0.0;Target=jgi|Fracy1|188348|e_gw1.8.95.1 135 295 +;Gap=M435
scaffold444|size185233	blastx	match_part	111708	112106	133	-	.	ID=scaffold444|size185233:hsp:64766:3.12.0.0;Parent=scaffold444|size185233:hit:33097:3.12.0.0;Target=jgi|Fracy1|188348|e_gw1.8.95.1 8 136 +;Gap=M399
scaffold444|size185233	blastx	match_part	111720	112097	118	-	.	ID=scaffold444|size185233:hsp:64767:3.12.0.0;Parent=scaffold444|size185233:hit:33097:3.12.0.0;Target=jgi|Fracy1|188348|e_gw1.8.95.1 3 116 +;Gap=M378
scaffold444|size185233	blastx	protein_match	111708	121495	134	-	.	ID=scaffold444|size185233:hit:33098:3.12.0.0;Name=jgi|Fracy1|206203|estExt_Genewise1Plus.C_21119;score=134
scaffold444|size185233	blastx	match_part	120794	121495	120	-	.	ID=scaffold444|size185233:hsp:64768:3.12.0.0;Parent=scaffold444|size185233:hit:33098:3.12.0.0;Target=jgi|Fracy1|206203|estExt_Genewise1Plus.C_21119 4 231 +;Gap=M702
scaffold444|size185233	blastx	match_part	116311	116571	72	-	.	ID=scaffold444|size185233:hsp:64769:3.12.0.0;Parent=scaffold444|size185233:hit:33098:3.12.0.0;Target=jgi|Fracy1|206203|estExt_Genewise1Plus.C_21119 38 101 +;Gap=M261
scaffold444|size185233	blastx	match_part	116009	116356	111	-	.	ID=scaffold444|size185233:hsp:64770:3.12.0.0;Parent=scaffold444|size185233:hit:33098:3.12.0.0;Target=jgi|Fracy1|206203|estExt_Genewise1Plus.C_21119 43 153 +;Gap=M348
scaffold444|size185233	blastx	match_part	115973	116314	118	-	.	ID=scaffold444|size185233:hsp:64771:3.12.0.0;Parent=scaffold444|size185233:hit:33098:3.12.0.0;Target=jgi|Fracy1|206203|estExt_Genewise1Plus.C_21119 1 121 +;Gap=M342
scaffold444|size185233	blastx	match_part	115973	116296	93	-	.	ID=scaffold444|size185233:hsp:64772:3.12.0.0;Parent=scaffold444|size185233:hit:33098:3.12.0.0;Target=jgi|Fracy1|206203|estExt_Genewise1Plus.C_21119 110 217 +;Gap=M324
scaffold444|size185233	blastx	match_part	115088	116272	180	-	.	ID=scaffold444|size185233:hsp:64773:3.12.0.0;Parent=scaffold444|size185233:hit:33098:3.12.0.0;Target=jgi|Fracy1|206203|estExt_Genewise1Plus.C_21119 3 397 +;Gap=M1185
scaffold444|size185233	blastx	match_part	115620	115985	123	-	.	ID=scaffold444|size185233:hsp:64774:3.12.0.0;Parent=scaffold444|size185233:hit:33098:3.12.0.0;Target=jgi|Fracy1|206203|estExt_Genewise1Plus.C_21119 3 143 +;Gap=M366
scaffold444|size185233	blastx	match_part	115623	115970	93	-	.	ID=scaffold444|size185233:hsp:64775:3.12.0.0;Parent=scaffold444|size185233:hit:33098:3.12.0.0;Target=jgi|Fracy1|206203|estExt_Genewise1Plus.C_21119 119 246 +;Gap=M348
scaffold444|size185233	blastx	match_part	115638	115964	78	-	.	ID=scaffold444|size185233:hsp:64776:3.12.0.0;Parent=scaffold444|size185233:hit:33098:3.12.0.0;Target=jgi|Fracy1|206203|estExt_Genewise1Plus.C_21119 181 329 +;Gap=M327
scaffold444|size185233	blastx	match_part	114656	115624	254	-	.	ID=scaffold444|size185233:hsp:64777:3.12.0.0;Parent=scaffold444|size185233:hit:33098:3.12.0.0;Target=jgi|Fracy1|206203|estExt_Genewise1Plus.C_21119 40 397 +;Gap=M969
scaffold444|size185233	blastx	match_part	114605	115588	259	-	.	ID=scaffold444|size185233:hsp:64778:3.12.0.0;Parent=scaffold444|size185233:hit:33098:3.12.0.0;Target=jgi|Fracy1|206203|estExt_Genewise1Plus.C_21119 4 390 +;Gap=M984
scaffold444|size185233	blastx	match_part	114632	115555	213	-	.	ID=scaffold444|size185233:hsp:64779:3.12.0.0;Parent=scaffold444|size185233:hit:33098:3.12.0.0;Target=jgi|Fracy1|206203|estExt_Genewise1Plus.C_21119 3 329 +;Gap=M924
scaffold444|size185233	blastx	match_part	113647	114729	264	-	.	ID=scaffold444|size185233:hsp:64780:3.12.0.0;Parent=scaffold444|size185233:hit:33098:3.12.0.0;Target=jgi|Fracy1|206203|estExt_Genewise1Plus.C_21119 2 397 +;Gap=M1083
scaffold444|size185233	blastx	match_part	113506	114579	270	-	.	ID=scaffold444|size185233:hsp:64781:3.12.0.0;Parent=scaffold444|size185233:hit:33098:3.12.0.0;Target=jgi|Fracy1|206203|estExt_Genewise1Plus.C_21119 4 397 +;Gap=M1074
scaffold444|size185233	blastx	match_part	113218	114393	272	-	.	ID=scaffold444|size185233:hsp:64782:3.12.0.0;Parent=scaffold444|size185233:hit:33098:3.12.0.0;Target=jgi|Fracy1|206203|estExt_Genewise1Plus.C_21119 6 397 +;Gap=M1176
scaffold444|size185233	blastx	match_part	113074	114249	272	-	.	ID=scaffold444|size185233:hsp:64783:3.12.0.0;Parent=scaffold444|size185233:hit:33098:3.12.0.0;Target=jgi|Fracy1|206203|estExt_Genewise1Plus.C_21119 6 397 +;Gap=M1176
scaffold444|size185233	blastx	match_part	112930	114105	272	-	.	ID=scaffold444|size185233:hsp:64784:3.12.0.0;Parent=scaffold444|size185233:hit:33098:3.12.0.0;Target=jgi|Fracy1|206203|estExt_Genewise1Plus.C_21119 6 397 +;Gap=M1176
scaffold444|size185233	blastx	match_part	112786	113859	271	-	.	ID=scaffold444|size185233:hsp:64785:3.12.0.0;Parent=scaffold444|size185233:hit:33098:3.12.0.0;Target=jgi|Fracy1|206203|estExt_Genewise1Plus.C_21119 4 397 +;Gap=M1074
scaffold444|size185233	blastx	match_part	112642	113817	282	-	.	ID=scaffold444|size185233:hsp:64786:3.12.0.0;Parent=scaffold444|size185233:hit:33098:3.12.0.0;Target=jgi|Fracy1|206203|estExt_Genewise1Plus.C_21119 6 397 +;Gap=M1176
scaffold444|size185233	blastx	match_part	112498	113673	282	-	.	ID=scaffold444|size185233:hsp:64787:3.12.0.0;Parent=scaffold444|size185233:hit:33098:3.12.0.0;Target=jgi|Fracy1|206203|estExt_Genewise1Plus.C_21119 6 397 +;Gap=M1176
scaffold444|size185233	blastx	match_part	112354	113532	281	-	.	ID=scaffold444|size185233:hsp:64788:3.12.0.0;Parent=scaffold444|size185233:hit:33098:3.12.0.0;Target=jgi|Fracy1|206203|estExt_Genewise1Plus.C_21119 6 397 +;Gap=M1179
scaffold444|size185233	blastx	match_part	112210	113388	281	-	.	ID=scaffold444|size185233:hsp:64789:3.12.0.0;Parent=scaffold444|size185233:hit:33098:3.12.0.0;Target=jgi|Fracy1|206203|estExt_Genewise1Plus.C_21119 6 397 +;Gap=M1179
scaffold444|size185233	blastx	match_part	112150	113244	262	-	.	ID=scaffold444|size185233:hsp:64790:3.12.0.0;Parent=scaffold444|size185233:hit:33098:3.12.0.0;Target=jgi|Fracy1|206203|estExt_Genewise1Plus.C_21119 6 393 +;Gap=M1095
scaffold444|size185233	blastx	match_part	111708	112136	134	-	.	ID=scaffold444|size185233:hsp:64791:3.12.0.0;Parent=scaffold444|size185233:hit:33098:3.12.0.0;Target=jgi|Fracy1|206203|estExt_Genewise1Plus.C_21119 12 161 +;Gap=M429
scaffold444|size185233	blastx	match_part	111708	112037	119	-	.	ID=scaffold444|size185233:hsp:64792:3.12.0.0;Parent=scaffold444|size185233:hit:33098:3.12.0.0;Target=jgi|Fracy1|206203|estExt_Genewise1Plus.C_21119 292 393 +;Gap=M330
scaffold444|size185233	blastx	protein_match	111687	123029	155	-	.	ID=scaffold444|size185233:hit:33099:3.12.0.0;Name=jgi|Fracy1|192123|e_gw1.14.199.1;score=155
scaffold444|size185233	blastx	match_part	122379	123029	134	-	.	ID=scaffold444|size185233:hsp:64793:3.12.0.0;Parent=scaffold444|size185233:hit:33099:3.12.0.0;Target=jgi|Fracy1|192123|e_gw1.14.199.1 5 206 +;Gap=M651
scaffold444|size185233	blastx	match_part	120800	121543	149	-	.	ID=scaffold444|size185233:hsp:64794:3.12.0.0;Parent=scaffold444|size185233:hit:33099:3.12.0.0;Target=jgi|Fracy1|192123|e_gw1.14.199.1 9 208 +;Gap=M744
scaffold444|size185233	blastx	match_part	117326	117724	129	-	.	ID=scaffold444|size185233:hsp:64795:3.12.0.0;Parent=scaffold444|size185233:hit:33099:3.12.0.0;Target=jgi|Fracy1|192123|e_gw1.14.199.1 16 153 +;Gap=M399
scaffold444|size185233	blastx	match_part	115973	116356	137	-	.	ID=scaffold444|size185233:hsp:64796:3.12.0.0;Parent=scaffold444|size185233:hit:33099:3.12.0.0;Target=jgi|Fracy1|192123|e_gw1.14.199.1 49 180 +;Gap=M384
scaffold444|size185233	blastx	match_part	115973	116356	128	-	.	ID=scaffold444|size185233:hsp:64797:3.12.0.0;Parent=scaffold444|size185233:hit:33099:3.12.0.0;Target=jgi|Fracy1|192123|e_gw1.14.199.1 17 132 +;Gap=M384
scaffold444|size185233	blastx	match_part	116003	116356	129	-	.	ID=scaffold444|size185233:hsp:64798:3.12.0.0;Parent=scaffold444|size185233:hit:33099:3.12.0.0;Target=jgi|Fracy1|192123|e_gw1.14.199.1 97 218 +;Gap=M354
scaffold444|size185233	blastx	match_part	115973	116251	101	-	.	ID=scaffold444|size185233:hsp:64799:3.12.0.0;Parent=scaffold444|size185233:hit:33099:3.12.0.0;Target=jgi|Fracy1|192123|e_gw1.14.199.1 8 100 +;Gap=M279
scaffold444|size185233	blastx	match_part	115623	115973	115	-	.	ID=scaffold444|size185233:hsp:64800:3.12.0.0;Parent=scaffold444|size185233:hit:33099:3.12.0.0;Target=jgi|Fracy1|192123|e_gw1.14.199.1 5 121 +;Gap=M351
scaffold444|size185233	blastx	match_part	115623	115970	138	-	.	ID=scaffold444|size185233:hsp:64801:3.12.0.0;Parent=scaffold444|size185233:hit:33099:3.12.0.0;Target=jgi|Fracy1|192123|e_gw1.14.199.1 86 201 +;Gap=M348
scaffold444|size185233	blastx	match_part	115623	115955	112	-	.	ID=scaffold444|size185233:hsp:64802:3.12.0.0;Parent=scaffold444|size185233:hit:33099:3.12.0.0;Target=jgi|Fracy1|192123|e_gw1.14.199.1 107 217 +;Gap=M333
scaffold444|size185233	blastx	match_part	114869	115639	259	-	.	ID=scaffold444|size185233:hsp:64803:3.12.0.0;Parent=scaffold444|size185233:hit:33099:3.12.0.0;Target=jgi|Fracy1|192123|e_gw1.14.199.1 1 242 +;Gap=M771
scaffold444|size185233	blastx	match_part	114725	115504	266	-	.	ID=scaffold444|size185233:hsp:64804:3.12.0.0;Parent=scaffold444|size185233:hit:33099:3.12.0.0;Target=jgi|Fracy1|192123|e_gw1.14.199.1 6 242 +;Gap=M780
scaffold444|size185233	blastx	match_part	114710	115435	233	-	.	ID=scaffold444|size185233:hsp:64805:3.12.0.0;Parent=scaffold444|size185233:hit:33099:3.12.0.0;Target=jgi|Fracy1|192123|e_gw1.14.199.1 1 218 +;Gap=M726
scaffold444|size185233	blastx	match_part	114608	115216	242	-	.	ID=scaffold444|size185233:hsp:64806:3.12.0.0;Parent=scaffold444|size185233:hit:33099:3.12.0.0;Target=jgi|Fracy1|192123|e_gw1.14.199.1 6 204 +;Gap=M609
scaffold444|size185233	blastx	match_part	114608	115003	119	-	.	ID=scaffold444|size185233:hsp:64807:3.12.0.0;Parent=scaffold444|size185233:hit:33099:3.12.0.0;Target=jgi|Fracy1|192123|e_gw1.14.199.1 1 156 +;Gap=M396
scaffold444|size185233	blastx	match_part	114004	114615	210	-	.	ID=scaffold444|size185233:hsp:64808:3.12.0.0;Parent=scaffold444|size185233:hit:33099:3.12.0.0;Target=jgi|Fracy1|192123|e_gw1.14.199.1 58 242 +;Gap=M612
scaffold444|size185233	blastx	match_part	113860	114612	254	-	.	ID=scaffold444|size185233:hsp:64809:3.12.0.0;Parent=scaffold444|size185233:hit:33099:3.12.0.0;Target=jgi|Fracy1|192123|e_gw1.14.199.1 15 242 +;Gap=M753
scaffold444|size185233	blastx	match_part	113716	114495	264	-	.	ID=scaffold444|size185233:hsp:64810:3.12.0.0;Parent=scaffold444|size185233:hit:33099:3.12.0.0;Target=jgi|Fracy1|192123|e_gw1.14.199.1 6 242 +;Gap=M780
scaffold444|size185233	blastx	match_part	113701	114423	231	-	.	ID=scaffold444|size185233:hsp:64811:3.12.0.0;Parent=scaffold444|size185233:hit:33099:3.12.0.0;Target=jgi|Fracy1|192123|e_gw1.14.199.1 2 218 +;Gap=M723
scaffold444|size185233	blastx	match_part	113431	114207	267	-	.	ID=scaffold444|size185233:hsp:64812:3.12.0.0;Parent=scaffold444|size185233:hit:33099:3.12.0.0;Target=jgi|Fracy1|192123|e_gw1.14.199.1 6 242 +;Gap=M777
scaffold444|size185233	blastx	match_part	113287	114135	228	-	.	ID=scaffold444|size185233:hsp:64813:3.12.0.0;Parent=scaffold444|size185233:hit:33099:3.12.0.0;Target=jgi|Fracy1|192123|e_gw1.14.199.1 2 242 +;Gap=M849
scaffold444|size185233	blastx	match_part	113143	113991	226	-	.	ID=scaffold444|size185233:hsp:64814:3.12.0.0;Parent=scaffold444|size185233:hit:33099:3.12.0.0;Target=jgi|Fracy1|192123|e_gw1.14.199.1 2 242 +;Gap=M849
scaffold444|size185233	blastx	match_part	112999	113847	233	-	.	ID=scaffold444|size185233:hsp:64815:3.12.0.0;Parent=scaffold444|size185233:hit:33099:3.12.0.0;Target=jgi|Fracy1|192123|e_gw1.14.199.1 2 242 +;Gap=M849
scaffold444|size185233	blastx	match_part	112855	113661	255	-	.	ID=scaffold444|size185233:hsp:64816:3.12.0.0;Parent=scaffold444|size185233:hit:33099:3.12.0.0;Target=jgi|Fracy1|192123|e_gw1.14.199.1 8 242 +;Gap=M807
scaffold444|size185233	blastx	match_part	112711	113490	264	-	.	ID=scaffold444|size185233:hsp:64817:3.12.0.0;Parent=scaffold444|size185233:hit:33099:3.12.0.0;Target=jgi|Fracy1|192123|e_gw1.14.199.1 6 242 +;Gap=M780
scaffold444|size185233	blastx	match_part	112567	113418	234	-	.	ID=scaffold444|size185233:hsp:64818:3.12.0.0;Parent=scaffold444|size185233:hit:33099:3.12.0.0;Target=jgi|Fracy1|192123|e_gw1.14.199.1 2 242 +;Gap=M852
scaffold444|size185233	blastx	match_part	112423	113202	264	-	.	ID=scaffold444|size185233:hsp:64819:3.12.0.0;Parent=scaffold444|size185233:hit:33099:3.12.0.0;Target=jgi|Fracy1|192123|e_gw1.14.199.1 6 242 +;Gap=M780
scaffold444|size185233	blastx	match_part	112279	113130	234	-	.	ID=scaffold444|size185233:hsp:64820:3.12.0.0;Parent=scaffold444|size185233:hit:33099:3.12.0.0;Target=jgi|Fracy1|192123|e_gw1.14.199.1 2 242 +;Gap=M852
scaffold444|size185233	blastx	match_part	112264	112914	261	-	.	ID=scaffold444|size185233:hsp:64821:3.12.0.0;Parent=scaffold444|size185233:hit:33099:3.12.0.0;Target=jgi|Fracy1|192123|e_gw1.14.199.1 6 218 +;Gap=M651
scaffold444|size185233	blastx	match_part	112150	112770	248	-	.	ID=scaffold444|size185233:hsp:64822:3.12.0.0;Parent=scaffold444|size185233:hit:33099:3.12.0.0;Target=jgi|Fracy1|192123|e_gw1.14.199.1 6 208 +;Gap=M621
scaffold444|size185233	blastx	match_part	112042	112554	128	-	.	ID=scaffold444|size185233:hsp:64823:3.12.0.0;Parent=scaffold444|size185233:hit:33099:3.12.0.0;Target=jgi|Fracy1|192123|e_gw1.14.199.1 2 185 +;Gap=M513
scaffold444|size185233	blastx	match_part	111720	112178	182	-	.	ID=scaffold444|size185233:hsp:64824:3.12.0.0;Parent=scaffold444|size185233:hit:33099:3.12.0.0;Target=jgi|Fracy1|192123|e_gw1.14.199.1 67 216 +;Gap=M459
scaffold444|size185233	blastx	match_part	111720	112133	174	-	.	ID=scaffold444|size185233:hsp:64825:3.12.0.0;Parent=scaffold444|size185233:hit:33099:3.12.0.0;Target=jgi|Fracy1|192123|e_gw1.14.199.1 31 168 +;Gap=M414
scaffold444|size185233	blastx	match_part	111687	112106	155	-	.	ID=scaffold444|size185233:hsp:64826:3.12.0.0;Parent=scaffold444|size185233:hit:33099:3.12.0.0;Target=jgi|Fracy1|192123|e_gw1.14.199.1 8 147 +;Gap=M420
scaffold444|size185233	blastx	match_part	111720	112076	143	-	.	ID=scaffold444|size185233:hsp:64827:3.12.0.0;Parent=scaffold444|size185233:hit:33099:3.12.0.0;Target=jgi|Fracy1|192123|e_gw1.14.199.1 6 120 +;Gap=M357
scaffold444|size185233	blastx	protein_match	111699	123400	156	-	.	ID=scaffold444|size185233:hit:33100:3.12.0.0;Name=jgi|Fracy1|197922|e_gw1.36.11.1;score=156
scaffold444|size185233	blastx	match_part	122996	123400	117	-	.	ID=scaffold444|size185233:hsp:64828:3.12.0.0;Parent=scaffold444|size185233:hit:33100:3.12.0.0;Target=jgi|Fracy1|197922|e_gw1.36.11.1 192 319 +;Gap=M405
scaffold444|size185233	blastx	match_part	121175	121582	130	-	.	ID=scaffold444|size185233:hsp:64829:3.12.0.0;Parent=scaffold444|size185233:hit:33100:3.12.0.0;Target=jgi|Fracy1|197922|e_gw1.36.11.1 170 313 +;Gap=M408
scaffold444|size185233	blastx	match_part	117338	117742	123	-	.	ID=scaffold444|size185233:hsp:64830:3.12.0.0;Parent=scaffold444|size185233:hit:33100:3.12.0.0;Target=jgi|Fracy1|197922|e_gw1.36.11.1 142 285 +;Gap=M405
scaffold444|size185233	blastx	match_part	115973	116305	127	-	.	ID=scaffold444|size185233:hsp:64831:3.12.0.0;Parent=scaffold444|size185233:hit:33100:3.12.0.0;Target=jgi|Fracy1|197922|e_gw1.36.11.1 206 316 +;Gap=M333
scaffold444|size185233	blastx	match_part	115340	116251	128	-	.	ID=scaffold444|size185233:hsp:64832:3.12.0.0;Parent=scaffold444|size185233:hit:33100:3.12.0.0;Target=jgi|Fracy1|197922|e_gw1.36.11.1 32 328 +;Gap=M912
scaffold444|size185233	blastx	match_part	115620	115955	130	-	.	ID=scaffold444|size185233:hsp:64833:3.12.0.0;Parent=scaffold444|size185233:hit:33100:3.12.0.0;Target=jgi|Fracy1|197922|e_gw1.36.11.1 175 290 +;Gap=M336
scaffold444|size185233	blastx	match_part	114908	115639	209	-	.	ID=scaffold444|size185233:hsp:64834:3.12.0.0;Parent=scaffold444|size185233:hit:33100:3.12.0.0;Target=jgi|Fracy1|197922|e_gw1.36.11.1 93 328 +;Gap=M732
scaffold444|size185233	blastx	match_part	114764	115627	235	-	.	ID=scaffold444|size185233:hsp:64835:3.12.0.0;Parent=scaffold444|size185233:hit:33100:3.12.0.0;Target=jgi|Fracy1|197922|e_gw1.36.11.1 29 328 +;Gap=M864
scaffold444|size185233	blastx	match_part	114620	115528	258	-	.	ID=scaffold444|size185233:hsp:64836:3.12.0.0;Parent=scaffold444|size185233:hit:33100:3.12.0.0;Target=jgi|Fracy1|197922|e_gw1.36.11.1 26 328 +;Gap=M909
scaffold444|size185233	blastx	match_part	114608	115384	228	-	.	ID=scaffold444|size185233:hsp:64837:3.12.0.0;Parent=scaffold444|size185233:hit:33100:3.12.0.0;Target=jgi|Fracy1|197922|e_gw1.36.11.1 26 292 +;Gap=M777
scaffold444|size185233	blastx	match_part	113755	114612	228	-	.	ID=scaffold444|size185233:hsp:64838:3.12.0.0;Parent=scaffold444|size185233:hit:33100:3.12.0.0;Target=jgi|Fracy1|197922|e_gw1.36.11.1 43 328 +;Gap=M858
scaffold444|size185233	blastx	match_part	113611	114519	252	-	.	ID=scaffold444|size185233:hsp:64839:3.12.0.0;Parent=scaffold444|size185233:hit:33100:3.12.0.0;Target=jgi|Fracy1|197922|e_gw1.36.11.1 26 328 +;Gap=M909
scaffold444|size185233	blastx	match_part	113470	114375	248	-	.	ID=scaffold444|size185233:hsp:64840:3.12.0.0;Parent=scaffold444|size185233:hit:33100:3.12.0.0;Target=jgi|Fracy1|197922|e_gw1.36.11.1 26 328 +;Gap=M906
scaffold444|size185233	blastx	match_part	112606	113514	252	-	.	ID=scaffold444|size185233:hsp:64841:3.12.0.0;Parent=scaffold444|size185233:hit:33100:3.12.0.0;Target=jgi|Fracy1|197922|e_gw1.36.11.1 26 328 +;Gap=M909
scaffold444|size185233	blastx	match_part	112462	113370	252	-	.	ID=scaffold444|size185233:hsp:64842:3.12.0.0;Parent=scaffold444|size185233:hit:33100:3.12.0.0;Target=jgi|Fracy1|197922|e_gw1.36.11.1 26 328 +;Gap=M909
scaffold444|size185233	blastx	match_part	112318	113226	252	-	.	ID=scaffold444|size185233:hsp:64843:3.12.0.0;Parent=scaffold444|size185233:hit:33100:3.12.0.0;Target=jgi|Fracy1|197922|e_gw1.36.11.1 26 328 +;Gap=M909
scaffold444|size185233	blastx	match_part	112174	113082	252	-	.	ID=scaffold444|size185233:hsp:64844:3.12.0.0;Parent=scaffold444|size185233:hit:33100:3.12.0.0;Target=jgi|Fracy1|197922|e_gw1.36.11.1 26 328 +;Gap=M909
scaffold444|size185233	blastx	match_part	112162	112938	227	-	.	ID=scaffold444|size185233:hsp:64845:3.12.0.0;Parent=scaffold444|size185233:hit:33100:3.12.0.0;Target=jgi|Fracy1|197922|e_gw1.36.11.1 26 292 +;Gap=M777
scaffold444|size185233	blastx	match_part	111699	112184	156	-	.	ID=scaffold444|size185233:hsp:64846:3.12.0.0;Parent=scaffold444|size185233:hit:33100:3.12.0.0;Target=jgi|Fracy1|197922|e_gw1.36.11.1 141 311 +;Gap=M486
scaffold444|size185233	blastx	match_part	111720	112148	128	-	.	ID=scaffold444|size185233:hsp:64847:3.12.0.0;Parent=scaffold444|size185233:hit:33100:3.12.0.0;Target=jgi|Fracy1|197922|e_gw1.36.11.1 194 328 +;Gap=M429
scaffold444|size185233	blastx	match_part	111720	112106	127	-	.	ID=scaffold444|size185233:hsp:64848:3.12.0.0;Parent=scaffold444|size185233:hit:33100:3.12.0.0;Target=jgi|Fracy1|197922|e_gw1.36.11.1 140 276 +;Gap=M387
scaffold444|size185233	blastx	match_part	111720	112061	123	-	.	ID=scaffold444|size185233:hsp:64849:3.12.0.0;Parent=scaffold444|size185233:hit:33100:3.12.0.0;Target=jgi|Fracy1|197922|e_gw1.36.11.1 135 256 +;Gap=M342
scaffold444|size185233	blastx	protein_match	111699	123400	156	-	.	ID=scaffold444|size185233:hit:33101:3.12.0.0;Name=jgi|Fracy1|197922|e_gw1.36.11.1;score=156
scaffold444|size185233	blastx	match_part	122996	123400	117	-	.	ID=scaffold444|size185233:hsp:64850:3.12.0.0;Parent=scaffold444|size185233:hit:33101:3.12.0.0;Target=jgi|Fracy1|197922|e_gw1.36.11.1 192 319 +;Gap=M405
scaffold444|size185233	blastx	match_part	121175	121582	130	-	.	ID=scaffold444|size185233:hsp:64851:3.12.0.0;Parent=scaffold444|size185233:hit:33101:3.12.0.0;Target=jgi|Fracy1|197922|e_gw1.36.11.1 170 313 +;Gap=M408
scaffold444|size185233	blastx	match_part	117338	117742	123	-	.	ID=scaffold444|size185233:hsp:64852:3.12.0.0;Parent=scaffold444|size185233:hit:33101:3.12.0.0;Target=jgi|Fracy1|197922|e_gw1.36.11.1 142 285 +;Gap=M405
scaffold444|size185233	blastx	match_part	115973	116305	127	-	.	ID=scaffold444|size185233:hsp:64853:3.12.0.0;Parent=scaffold444|size185233:hit:33101:3.12.0.0;Target=jgi|Fracy1|197922|e_gw1.36.11.1 206 316 +;Gap=M333
scaffold444|size185233	blastx	match_part	115340	116251	128	-	.	ID=scaffold444|size185233:hsp:64854:3.12.0.0;Parent=scaffold444|size185233:hit:33101:3.12.0.0;Target=jgi|Fracy1|197922|e_gw1.36.11.1 32 328 +;Gap=M912
scaffold444|size185233	blastx	match_part	115620	115955	130	-	.	ID=scaffold444|size185233:hsp:64855:3.12.0.0;Parent=scaffold444|size185233:hit:33101:3.12.0.0;Target=jgi|Fracy1|197922|e_gw1.36.11.1 175 290 +;Gap=M336
scaffold444|size185233	blastx	match_part	114908	115639	209	-	.	ID=scaffold444|size185233:hsp:64856:3.12.0.0;Parent=scaffold444|size185233:hit:33101:3.12.0.0;Target=jgi|Fracy1|197922|e_gw1.36.11.1 93 328 +;Gap=M732
scaffold444|size185233	blastx	match_part	114764	115627	235	-	.	ID=scaffold444|size185233:hsp:64857:3.12.0.0;Parent=scaffold444|size185233:hit:33101:3.12.0.0;Target=jgi|Fracy1|197922|e_gw1.36.11.1 29 328 +;Gap=M864
scaffold444|size185233	blastx	match_part	114620	115528	258	-	.	ID=scaffold444|size185233:hsp:64858:3.12.0.0;Parent=scaffold444|size185233:hit:33101:3.12.0.0;Target=jgi|Fracy1|197922|e_gw1.36.11.1 26 328 +;Gap=M909
scaffold444|size185233	blastx	match_part	114608	115384	228	-	.	ID=scaffold444|size185233:hsp:64859:3.12.0.0;Parent=scaffold444|size185233:hit:33101:3.12.0.0;Target=jgi|Fracy1|197922|e_gw1.36.11.1 26 292 +;Gap=M777
scaffold444|size185233	blastx	match_part	113755	114612	228	-	.	ID=scaffold444|size185233:hsp:64860:3.12.0.0;Parent=scaffold444|size185233:hit:33101:3.12.0.0;Target=jgi|Fracy1|197922|e_gw1.36.11.1 43 328 +;Gap=M858
scaffold444|size185233	blastx	match_part	113611	114519	252	-	.	ID=scaffold444|size185233:hsp:64861:3.12.0.0;Parent=scaffold444|size185233:hit:33101:3.12.0.0;Target=jgi|Fracy1|197922|e_gw1.36.11.1 26 328 +;Gap=M909
scaffold444|size185233	blastx	match_part	113470	114375	248	-	.	ID=scaffold444|size185233:hsp:64862:3.12.0.0;Parent=scaffold444|size185233:hit:33101:3.12.0.0;Target=jgi|Fracy1|197922|e_gw1.36.11.1 26 328 +;Gap=M906
scaffold444|size185233	blastx	match_part	112606	113514	252	-	.	ID=scaffold444|size185233:hsp:64863:3.12.0.0;Parent=scaffold444|size185233:hit:33101:3.12.0.0;Target=jgi|Fracy1|197922|e_gw1.36.11.1 26 328 +;Gap=M909
scaffold444|size185233	blastx	match_part	112462	113370	252	-	.	ID=scaffold444|size185233:hsp:64864:3.12.0.0;Parent=scaffold444|size185233:hit:33101:3.12.0.0;Target=jgi|Fracy1|197922|e_gw1.36.11.1 26 328 +;Gap=M909
scaffold444|size185233	blastx	match_part	112318	113226	252	-	.	ID=scaffold444|size185233:hsp:64865:3.12.0.0;Parent=scaffold444|size185233:hit:33101:3.12.0.0;Target=jgi|Fracy1|197922|e_gw1.36.11.1 26 328 +;Gap=M909
scaffold444|size185233	blastx	match_part	112174	113082	252	-	.	ID=scaffold444|size185233:hsp:64866:3.12.0.0;Parent=scaffold444|size185233:hit:33101:3.12.0.0;Target=jgi|Fracy1|197922|e_gw1.36.11.1 26 328 +;Gap=M909
scaffold444|size185233	blastx	match_part	112162	112938	227	-	.	ID=scaffold444|size185233:hsp:64867:3.12.0.0;Parent=scaffold444|size185233:hit:33101:3.12.0.0;Target=jgi|Fracy1|197922|e_gw1.36.11.1 26 292 +;Gap=M777
scaffold444|size185233	blastx	match_part	111699	112184	156	-	.	ID=scaffold444|size185233:hsp:64868:3.12.0.0;Parent=scaffold444|size185233:hit:33101:3.12.0.0;Target=jgi|Fracy1|197922|e_gw1.36.11.1 141 311 +;Gap=M486
scaffold444|size185233	blastx	match_part	111720	112148	128	-	.	ID=scaffold444|size185233:hsp:64869:3.12.0.0;Parent=scaffold444|size185233:hit:33101:3.12.0.0;Target=jgi|Fracy1|197922|e_gw1.36.11.1 194 328 +;Gap=M429
scaffold444|size185233	blastx	match_part	111720	112106	127	-	.	ID=scaffold444|size185233:hsp:64870:3.12.0.0;Parent=scaffold444|size185233:hit:33101:3.12.0.0;Target=jgi|Fracy1|197922|e_gw1.36.11.1 140 276 +;Gap=M387
scaffold444|size185233	blastx	match_part	111720	112061	123	-	.	ID=scaffold444|size185233:hsp:64871:3.12.0.0;Parent=scaffold444|size185233:hit:33101:3.12.0.0;Target=jgi|Fracy1|197922|e_gw1.36.11.1 135 256 +;Gap=M342
scaffold444|size185233	blastx	protein_match	111699	123400	145	-	.	ID=scaffold444|size185233:hit:33102:3.12.0.0;Name=jgi|Fracy1|192227|e_gw1.15.153.1;score=145
scaffold444|size185233	blastx	match_part	123107	123400	118	-	.	ID=scaffold444|size185233:hsp:64872:3.12.0.0;Parent=scaffold444|size185233:hit:33102:3.12.0.0;Target=jgi|Fracy1|192227|e_gw1.15.153.1 2 91 +;Gap=M294
scaffold444|size185233	blastx	match_part	123107	123400	117	-	.	ID=scaffold444|size185233:hsp:64873:3.12.0.0;Parent=scaffold444|size185233:hit:33102:3.12.0.0;Target=jgi|Fracy1|192227|e_gw1.15.153.1 34 139 +;Gap=M294
scaffold444|size185233	blastx	match_part	122370	122732	119	-	.	ID=scaffold444|size185233:hsp:64874:3.12.0.0;Parent=scaffold444|size185233:hit:33102:3.12.0.0;Target=jgi|Fracy1|192227|e_gw1.15.153.1 30 147 +;Gap=M363
scaffold444|size185233	blastx	match_part	120962	121534	140	-	.	ID=scaffold444|size185233:hsp:64875:3.12.0.0;Parent=scaffold444|size185233:hit:33102:3.12.0.0;Target=jgi|Fracy1|192227|e_gw1.15.153.1 2 183 +;Gap=M573
scaffold444|size185233	blastx	match_part	117341	117757	129	-	.	ID=scaffold444|size185233:hsp:64876:3.12.0.0;Parent=scaffold444|size185233:hit:33102:3.12.0.0;Target=jgi|Fracy1|192227|e_gw1.15.153.1 3 134 +;Gap=M417
scaffold444|size185233	blastx	match_part	115985	116308	130	-	.	ID=scaffold444|size185233:hsp:64877:3.12.0.0;Parent=scaffold444|size185233:hit:33102:3.12.0.0;Target=jgi|Fracy1|192227|e_gw1.15.153.1 15 114 +;Gap=M324
scaffold444|size185233	blastx	match_part	115973	116305	143	-	.	ID=scaffold444|size185233:hsp:64878:3.12.0.0;Parent=scaffold444|size185233:hit:33102:3.12.0.0;Target=jgi|Fracy1|192227|e_gw1.15.153.1 56 166 +;Gap=M333
scaffold444|size185233	blastx	match_part	115970	116206	80	-	.	ID=scaffold444|size185233:hsp:64879:3.12.0.0;Parent=scaffold444|size185233:hit:33102:3.12.0.0;Target=jgi|Fracy1|192227|e_gw1.15.153.1 1 71 +;Gap=M237
scaffold444|size185233	blastx	match_part	115623	115973	147	-	.	ID=scaffold444|size185233:hsp:64880:3.12.0.0;Parent=scaffold444|size185233:hit:33102:3.12.0.0;Target=jgi|Fracy1|192227|e_gw1.15.153.1 27 139 +;Gap=M351
scaffold444|size185233	blastx	match_part	115767	115973	81	-	.	ID=scaffold444|size185233:hsp:64881:3.12.0.0;Parent=scaffold444|size185233:hit:33102:3.12.0.0;Target=jgi|Fracy1|192227|e_gw1.15.153.1 119 183 +;Gap=M207
scaffold444|size185233	blastx	match_part	115623	115955	135	-	.	ID=scaffold444|size185233:hsp:64882:3.12.0.0;Parent=scaffold444|size185233:hit:33102:3.12.0.0;Target=jgi|Fracy1|192227|e_gw1.15.153.1 77 183 +;Gap=M333
scaffold444|size185233	blastx	match_part	115623	115919	117	-	.	ID=scaffold444|size185233:hsp:64883:3.12.0.0;Parent=scaffold444|size185233:hit:33102:3.12.0.0;Target=jgi|Fracy1|192227|e_gw1.15.153.1 1 91 +;Gap=M297
scaffold444|size185233	blastx	match_part	115193	115639	172	-	.	ID=scaffold444|size185233:hsp:64884:3.12.0.0;Parent=scaffold444|size185233:hit:33102:3.12.0.0;Target=jgi|Fracy1|192227|e_gw1.15.153.1 43 183 +;Gap=M447
scaffold444|size185233	blastx	match_part	114905	115489	227	-	.	ID=scaffold444|size185233:hsp:64885:3.12.0.0;Parent=scaffold444|size185233:hit:33102:3.12.0.0;Target=jgi|Fracy1|192227|e_gw1.15.153.1 1 183 +;Gap=M585
scaffold444|size185233	blastx	match_part	114761	115345	227	-	.	ID=scaffold444|size185233:hsp:64886:3.12.0.0;Parent=scaffold444|size185233:hit:33102:3.12.0.0;Target=jgi|Fracy1|192227|e_gw1.15.153.1 1 183 +;Gap=M585
scaffold444|size185233	blastx	match_part	114617	115201	227	-	.	ID=scaffold444|size185233:hsp:64887:3.12.0.0;Parent=scaffold444|size185233:hit:33102:3.12.0.0;Target=jgi|Fracy1|192227|e_gw1.15.153.1 1 183 +;Gap=M585
scaffold444|size185233	blastx	match_part	114184	114615	143	-	.	ID=scaffold444|size185233:hsp:64888:3.12.0.0;Parent=scaffold444|size185233:hit:33102:3.12.0.0;Target=jgi|Fracy1|192227|e_gw1.15.153.1 48 183 +;Gap=M432
scaffold444|size185233	blastx	match_part	113896	114480	223	-	.	ID=scaffold444|size185233:hsp:64889:3.12.0.0;Parent=scaffold444|size185233:hit:33102:3.12.0.0;Target=jgi|Fracy1|192227|e_gw1.15.153.1 1 183 +;Gap=M585
scaffold444|size185233	blastx	match_part	113608	114192	223	-	.	ID=scaffold444|size185233:hsp:64890:3.12.0.0;Parent=scaffold444|size185233:hit:33102:3.12.0.0;Target=jgi|Fracy1|192227|e_gw1.15.153.1 1 183 +;Gap=M585
scaffold444|size185233	blastx	match_part	113035	113616	214	-	.	ID=scaffold444|size185233:hsp:64891:3.12.0.0;Parent=scaffold444|size185233:hit:33102:3.12.0.0;Target=jgi|Fracy1|192227|e_gw1.15.153.1 1 183 +;Gap=M582
scaffold444|size185233	blastx	match_part	112891	113475	223	-	.	ID=scaffold444|size185233:hsp:64892:3.12.0.0;Parent=scaffold444|size185233:hit:33102:3.12.0.0;Target=jgi|Fracy1|192227|e_gw1.15.153.1 1 183 +;Gap=M585
scaffold444|size185233	blastx	match_part	112603	113187	223	-	.	ID=scaffold444|size185233:hsp:64893:3.12.0.0;Parent=scaffold444|size185233:hit:33102:3.12.0.0;Target=jgi|Fracy1|192227|e_gw1.15.153.1 1 183 +;Gap=M585
scaffold444|size185233	blastx	match_part	112315	112899	223	-	.	ID=scaffold444|size185233:hsp:64894:3.12.0.0;Parent=scaffold444|size185233:hit:33102:3.12.0.0;Target=jgi|Fracy1|192227|e_gw1.15.153.1 1 183 +;Gap=M585
scaffold444|size185233	blastx	match_part	111717	112148	167	-	.	ID=scaffold444|size185233:hsp:64895:3.12.0.0;Parent=scaffold444|size185233:hit:33102:3.12.0.0;Target=jgi|Fracy1|192227|e_gw1.15.153.1 20 155 +;Gap=M432
scaffold444|size185233	blastx	match_part	111720	112133	130	-	.	ID=scaffold444|size185233:hsp:64896:3.12.0.0;Parent=scaffold444|size185233:hit:33102:3.12.0.0;Target=jgi|Fracy1|192227|e_gw1.15.153.1 65 206 +;Gap=M414
scaffold444|size185233	blastx	match_part	111708	112082	125	-	.	ID=scaffold444|size185233:hsp:64897:3.12.0.0;Parent=scaffold444|size185233:hit:33102:3.12.0.0;Target=jgi|Fracy1|192227|e_gw1.15.153.1 2 122 +;Gap=M375
scaffold444|size185233	blastx	match_part	111699	112061	145	-	.	ID=scaffold444|size185233:hsp:64898:3.12.0.0;Parent=scaffold444|size185233:hit:33102:3.12.0.0;Target=jgi|Fracy1|192227|e_gw1.15.153.1 1 113 +;Gap=M363
scaffold444|size185233	blastx	protein_match	111720	122732	124	-	.	ID=scaffold444|size185233:hit:33103:3.12.0.0;Name=jgi|Fracy1|177762|e_gw1.1.1136.1;score=124
scaffold444|size185233	blastx	match_part	122358	122732	117	-	.	ID=scaffold444|size185233:hsp:64899:3.12.0.0;Parent=scaffold444|size185233:hit:33103:3.12.0.0;Target=jgi|Fracy1|177762|e_gw1.1.1136.1 33 160 +;Gap=M375
scaffold444|size185233	blastx	match_part	120797	121594	142	-	.	ID=scaffold444|size185233:hsp:64900:3.12.0.0;Parent=scaffold444|size185233:hit:33103:3.12.0.0;Target=jgi|Fracy1|177762|e_gw1.1.1136.1 23 311 +;Gap=M798
scaffold444|size185233	blastx	match_part	114632	115621	215	-	.	ID=scaffold444|size185233:hsp:64901:3.12.0.0;Parent=scaffold444|size185233:hit:33103:3.12.0.0;Target=jgi|Fracy1|177762|e_gw1.1.1136.1 3 310 +;Gap=M990
scaffold444|size185233	blastx	match_part	114881	115621	161	-	.	ID=scaffold444|size185233:hsp:64902:3.12.0.0;Parent=scaffold444|size185233:hit:33103:3.12.0.0;Target=jgi|Fracy1|177762|e_gw1.1.1136.1 101 311 +;Gap=M741
scaffold444|size185233	blastx	match_part	114608	115333	178	-	.	ID=scaffold444|size185233:hsp:64903:3.12.0.0;Parent=scaffold444|size185233:hit:33103:3.12.0.0;Target=jgi|Fracy1|177762|e_gw1.1.1136.1 3 275 +;Gap=M726
scaffold444|size185233	blastx	match_part	113584	114612	222	-	.	ID=scaffold444|size185233:hsp:64904:3.12.0.0;Parent=scaffold444|size185233:hit:33103:3.12.0.0;Target=jgi|Fracy1|177762|e_gw1.1.1136.1 3 311 +;Gap=M1029
scaffold444|size185233	blastx	match_part	113299	114324	218	-	.	ID=scaffold444|size185233:hsp:64905:3.12.0.0;Parent=scaffold444|size185233:hit:33103:3.12.0.0;Target=jgi|Fracy1|177762|e_gw1.1.1136.1 3 311 +;Gap=M1026
scaffold444|size185233	blastx	match_part	112867	113892	223	-	.	ID=scaffold444|size185233:hsp:64906:3.12.0.0;Parent=scaffold444|size185233:hit:33103:3.12.0.0;Target=jgi|Fracy1|177762|e_gw1.1.1136.1 3 311 +;Gap=M1026
scaffold444|size185233	blastx	match_part	112291	113319	222	-	.	ID=scaffold444|size185233:hsp:64907:3.12.0.0;Parent=scaffold444|size185233:hit:33103:3.12.0.0;Target=jgi|Fracy1|177762|e_gw1.1.1136.1 3 311 +;Gap=M1029
scaffold444|size185233	blastx	match_part	112150	113175	217	-	.	ID=scaffold444|size185233:hsp:64908:3.12.0.0;Parent=scaffold444|size185233:hit:33103:3.12.0.0;Target=jgi|Fracy1|177762|e_gw1.1.1136.1 3 310 +;Gap=M1026
scaffold444|size185233	blastx	match_part	111720	112118	124	-	.	ID=scaffold444|size185233:hsp:64909:3.12.0.0;Parent=scaffold444|size185233:hit:33103:3.12.0.0;Target=jgi|Fracy1|177762|e_gw1.1.1136.1 29 166 +;Gap=M399
scaffold444|size185233	blastx	protein_match	111663	123451	116	-	.	ID=scaffold444|size185233:hit:33104:3.12.0.0;Name=jgi|Fracy1|191980|e_gw1.14.57.1;score=116
scaffold444|size185233	blastx	match_part	123107	123451	118	-	.	ID=scaffold444|size185233:hsp:64910:3.12.0.0;Parent=scaffold444|size185233:hit:33104:3.12.0.0;Target=jgi|Fracy1|191980|e_gw1.14.57.1 89 203 +;Gap=M345
scaffold444|size185233	blastx	match_part	117341	117946	121	-	.	ID=scaffold444|size185233:hsp:64911:3.12.0.0;Parent=scaffold444|size185233:hit:33104:3.12.0.0;Target=jgi|Fracy1|191980|e_gw1.14.57.1 18 198 +;Gap=M606
scaffold444|size185233	blastx	match_part	115973	116242	96	-	.	ID=scaffold444|size185233:hsp:64912:3.12.0.0;Parent=scaffold444|size185233:hit:33104:3.12.0.0;Target=jgi|Fracy1|191980|e_gw1.14.57.1 1 90 +;Gap=M270
scaffold444|size185233	blastx	match_part	115623	115973	126	-	.	ID=scaffold444|size185233:hsp:64913:3.12.0.0;Parent=scaffold444|size185233:hit:33104:3.12.0.0;Target=jgi|Fracy1|191980|e_gw1.14.57.1 83 203 +;Gap=M351
scaffold444|size185233	blastx	match_part	115626	115955	117	-	.	ID=scaffold444|size185233:hsp:64914:3.12.0.0;Parent=scaffold444|size185233:hit:33104:3.12.0.0;Target=jgi|Fracy1|191980|e_gw1.14.57.1 1 110 +;Gap=M330
scaffold444|size185233	blastx	match_part	115028	115627	173	-	.	ID=scaffold444|size185233:hsp:64915:3.12.0.0;Parent=scaffold444|size185233:hit:33104:3.12.0.0;Target=jgi|Fracy1|191980|e_gw1.14.57.1 3 202 +;Gap=M600
scaffold444|size185233	blastx	match_part	115049	115621	184	-	.	ID=scaffold444|size185233:hsp:64916:3.12.0.0;Parent=scaffold444|size185233:hit:33104:3.12.0.0;Target=jgi|Fracy1|191980|e_gw1.14.57.1 13 203 +;Gap=M573
scaffold444|size185233	blastx	match_part	114905	115525	206	-	.	ID=scaffold444|size185233:hsp:64917:3.12.0.0;Parent=scaffold444|size185233:hit:33104:3.12.0.0;Target=jgi|Fracy1|191980|e_gw1.14.57.1 1 203 +;Gap=M621
scaffold444|size185233	blastx	match_part	114761	115381	206	-	.	ID=scaffold444|size185233:hsp:64918:3.12.0.0;Parent=scaffold444|size185233:hit:33104:3.12.0.0;Target=jgi|Fracy1|191980|e_gw1.14.57.1 1 203 +;Gap=M621
scaffold444|size185233	blastx	match_part	114617	115237	206	-	.	ID=scaffold444|size185233:hsp:64919:3.12.0.0;Parent=scaffold444|size185233:hit:33104:3.12.0.0;Target=jgi|Fracy1|191980|e_gw1.14.57.1 1 203 +;Gap=M621
scaffold444|size185233	blastx	match_part	114605	115093	137	-	.	ID=scaffold444|size185233:hsp:64920:3.12.0.0;Parent=scaffold444|size185233:hit:33104:3.12.0.0;Target=jgi|Fracy1|191980|e_gw1.14.57.1 1 151 +;Gap=M489
scaffold444|size185233	blastx	match_part	114019	114615	162	-	.	ID=scaffold444|size185233:hsp:64921:3.12.0.0;Parent=scaffold444|size185233:hit:33104:3.12.0.0;Target=jgi|Fracy1|191980|e_gw1.14.57.1 4 202 +;Gap=M597
scaffold444|size185233	blastx	match_part	114040	114612	177	-	.	ID=scaffold444|size185233:hsp:64922:3.12.0.0;Parent=scaffold444|size185233:hit:33104:3.12.0.0;Target=jgi|Fracy1|191980|e_gw1.14.57.1 13 203 +;Gap=M573
scaffold444|size185233	blastx	match_part	113896	114516	200	-	.	ID=scaffold444|size185233:hsp:64923:3.12.0.0;Parent=scaffold444|size185233:hit:33104:3.12.0.0;Target=jgi|Fracy1|191980|e_gw1.14.57.1 1 203 +;Gap=M621
scaffold444|size185233	blastx	match_part	113752	114372	200	-	.	ID=scaffold444|size185233:hsp:64924:3.12.0.0;Parent=scaffold444|size185233:hit:33104:3.12.0.0;Target=jgi|Fracy1|191980|e_gw1.14.57.1 1 203 +;Gap=M621
scaffold444|size185233	blastx	match_part	113608	114228	200	-	.	ID=scaffold444|size185233:hsp:64925:3.12.0.0;Parent=scaffold444|size185233:hit:33104:3.12.0.0;Target=jgi|Fracy1|191980|e_gw1.14.57.1 1 203 +;Gap=M621
scaffold444|size185233	blastx	match_part	113467	114144	183	-	.	ID=scaffold444|size185233:hsp:64926:3.12.0.0;Parent=scaffold444|size185233:hit:33104:3.12.0.0;Target=jgi|Fracy1|191980|e_gw1.14.57.1 1 203 +;Gap=M678
scaffold444|size185233	blastx	match_part	113035	113712	193	-	.	ID=scaffold444|size185233:hsp:64927:3.12.0.0;Parent=scaffold444|size185233:hit:33104:3.12.0.0;Target=jgi|Fracy1|191980|e_gw1.14.57.1 1 203 +;Gap=M678
scaffold444|size185233	blastx	match_part	113014	113652	176	-	.	ID=scaffold444|size185233:hsp:64928:3.12.0.0;Parent=scaffold444|size185233:hit:33104:3.12.0.0;Target=jgi|Fracy1|191980|e_gw1.14.57.1 1 202 +;Gap=M639
scaffold444|size185233	blastx	match_part	112891	113511	200	-	.	ID=scaffold444|size185233:hsp:64929:3.12.0.0;Parent=scaffold444|size185233:hit:33104:3.12.0.0;Target=jgi|Fracy1|191980|e_gw1.14.57.1 1 203 +;Gap=M621
scaffold444|size185233	blastx	match_part	112747	113367	200	-	.	ID=scaffold444|size185233:hsp:64930:3.12.0.0;Parent=scaffold444|size185233:hit:33104:3.12.0.0;Target=jgi|Fracy1|191980|e_gw1.14.57.1 1 203 +;Gap=M621
scaffold444|size185233	blastx	match_part	112603	113223	200	-	.	ID=scaffold444|size185233:hsp:64931:3.12.0.0;Parent=scaffold444|size185233:hit:33104:3.12.0.0;Target=jgi|Fracy1|191980|e_gw1.14.57.1 1 203 +;Gap=M621
scaffold444|size185233	blastx	match_part	112459	113079	200	-	.	ID=scaffold444|size185233:hsp:64932:3.12.0.0;Parent=scaffold444|size185233:hit:33104:3.12.0.0;Target=jgi|Fracy1|191980|e_gw1.14.57.1 1 203 +;Gap=M621
scaffold444|size185233	blastx	match_part	112315	112935	200	-	.	ID=scaffold444|size185233:hsp:64933:3.12.0.0;Parent=scaffold444|size185233:hit:33104:3.12.0.0;Target=jgi|Fracy1|191980|e_gw1.14.57.1 1 203 +;Gap=M621
scaffold444|size185233	blastx	match_part	112171	112791	200	-	.	ID=scaffold444|size185233:hsp:64934:3.12.0.0;Parent=scaffold444|size185233:hit:33104:3.12.0.0;Target=jgi|Fracy1|191980|e_gw1.14.57.1 1 203 +;Gap=M621
scaffold444|size185233	blastx	match_part	112066	112647	156	-	.	ID=scaffold444|size185233:hsp:64935:3.12.0.0;Parent=scaffold444|size185233:hit:33104:3.12.0.0;Target=jgi|Fracy1|191980|e_gw1.14.57.1 1 185 +;Gap=M582
scaffold444|size185233	blastx	match_part	111708	112142	130	-	.	ID=scaffold444|size185233:hsp:64936:3.12.0.0;Parent=scaffold444|size185233:hit:33104:3.12.0.0;Target=jgi|Fracy1|191980|e_gw1.14.57.1 6 174 +;Gap=M435
scaffold444|size185233	blastx	match_part	111663	112133	116	-	.	ID=scaffold444|size185233:hsp:64937:3.12.0.0;Parent=scaffold444|size185233:hit:33104:3.12.0.0;Target=jgi|Fracy1|191980|e_gw1.14.57.1 41 196 +;Gap=M471
scaffold444|size185233	blastx	match_part	111744	112133	119	-	.	ID=scaffold444|size185233:hsp:64938:3.12.0.0;Parent=scaffold444|size185233:hit:33104:3.12.0.0;Target=jgi|Fracy1|191980|e_gw1.14.57.1 73 202 +;Gap=M390
scaffold444|size185233	blastx	match_part	111765	112133	129	-	.	ID=scaffold444|size185233:hsp:64939:3.12.0.0;Parent=scaffold444|size185233:hit:33104:3.12.0.0;Target=jgi|Fracy1|191980|e_gw1.14.57.1 77 203 +;Gap=M369
scaffold444|size185233	blastx	match_part	111708	112097	137	-	.	ID=scaffold444|size185233:hsp:64940:3.12.0.0;Parent=scaffold444|size185233:hit:33104:3.12.0.0;Target=jgi|Fracy1|191980|e_gw1.14.57.1 1 130 +;Gap=M390
scaffold444|size185233	blastx	protein_match	111705	123457	149	-	.	ID=scaffold444|size185233:hit:33105:3.12.0.0;Name=jgi|Fracy1|247384|fgenesh2_pg.20_%2523_175;score=149
scaffold444|size185233	blastx	match_part	123110	123457	121	-	.	ID=scaffold444|size185233:hsp:64941:3.12.0.0;Parent=scaffold444|size185233:hit:33105:3.12.0.0;Target=jgi|Fracy1|247384|fgenesh2_pg.20_%252523_175 91 214 +;Gap=M348
scaffold444|size185233	blastx	match_part	123134	123448	120	-	.	ID=scaffold444|size185233:hsp:64942:3.12.0.0;Parent=scaffold444|size185233:hit:33105:3.12.0.0;Target=jgi|Fracy1|247384|fgenesh2_pg.20_%252523_175 154 254 +;Gap=M315
scaffold444|size185233	blastx	match_part	115973	116317	115	-	.	ID=scaffold444|size185233:hsp:64943:3.12.0.0;Parent=scaffold444|size185233:hit:33105:3.12.0.0;Target=jgi|Fracy1|247384|fgenesh2_pg.20_%252523_175 89 194 +;Gap=M345
scaffold444|size185233	blastx	match_part	115973	116302	119	-	.	ID=scaffold444|size185233:hsp:64944:3.12.0.0;Parent=scaffold444|size185233:hit:33105:3.12.0.0;Target=jgi|Fracy1|247384|fgenesh2_pg.20_%252523_175 113 226 +;Gap=M330
scaffold444|size185233	blastx	match_part	115973	116287	125	-	.	ID=scaffold444|size185233:hsp:64945:3.12.0.0;Parent=scaffold444|size185233:hit:33105:3.12.0.0;Target=jgi|Fracy1|247384|fgenesh2_pg.20_%252523_175 134 242 +;Gap=M315
scaffold444|size185233	blastx	match_part	115160	115621	159	-	.	ID=scaffold444|size185233:hsp:64946:3.12.0.0;Parent=scaffold444|size185233:hit:33105:3.12.0.0;Target=jgi|Fracy1|247384|fgenesh2_pg.20_%252523_175 101 250 +;Gap=M462
scaffold444|size185233	blastx	match_part	115076	115591	165	-	.	ID=scaffold444|size185233:hsp:64947:3.12.0.0;Parent=scaffold444|size185233:hit:33105:3.12.0.0;Target=jgi|Fracy1|247384|fgenesh2_pg.20_%252523_175 91 254 +;Gap=M516
scaffold444|size185233	blastx	match_part	115016	115501	165	-	.	ID=scaffold444|size185233:hsp:64948:3.12.0.0;Parent=scaffold444|size185233:hit:33105:3.12.0.0;Target=jgi|Fracy1|247384|fgenesh2_pg.20_%252523_175 93 250 +;Gap=M486
scaffold444|size185233	blastx	match_part	114932	115447	165	-	.	ID=scaffold444|size185233:hsp:64949:3.12.0.0;Parent=scaffold444|size185233:hit:33105:3.12.0.0;Target=jgi|Fracy1|247384|fgenesh2_pg.20_%252523_175 91 254 +;Gap=M516
scaffold444|size185233	blastx	match_part	114872	115357	165	-	.	ID=scaffold444|size185233:hsp:64950:3.12.0.0;Parent=scaffold444|size185233:hit:33105:3.12.0.0;Target=jgi|Fracy1|247384|fgenesh2_pg.20_%252523_175 93 250 +;Gap=M486
scaffold444|size185233	blastx	match_part	114788	115303	165	-	.	ID=scaffold444|size185233:hsp:64951:3.12.0.0;Parent=scaffold444|size185233:hit:33105:3.12.0.0;Target=jgi|Fracy1|247384|fgenesh2_pg.20_%252523_175 91 254 +;Gap=M516
scaffold444|size185233	blastx	match_part	114728	115213	165	-	.	ID=scaffold444|size185233:hsp:64952:3.12.0.0;Parent=scaffold444|size185233:hit:33105:3.12.0.0;Target=jgi|Fracy1|247384|fgenesh2_pg.20_%252523_175 93 250 +;Gap=M486
scaffold444|size185233	blastx	match_part	114644	115159	165	-	.	ID=scaffold444|size185233:hsp:64953:3.12.0.0;Parent=scaffold444|size185233:hit:33105:3.12.0.0;Target=jgi|Fracy1|247384|fgenesh2_pg.20_%252523_175 91 254 +;Gap=M516
scaffold444|size185233	blastx	match_part	114605	115069	156	-	.	ID=scaffold444|size185233:hsp:64954:3.12.0.0;Parent=scaffold444|size185233:hit:33105:3.12.0.0;Target=jgi|Fracy1|247384|fgenesh2_pg.20_%252523_175 93 247 +;Gap=M465
scaffold444|size185233	blastx	match_part	114211	114681	152	-	.	ID=scaffold444|size185233:hsp:64955:3.12.0.0;Parent=scaffold444|size185233:hit:33105:3.12.0.0;Target=jgi|Fracy1|247384|fgenesh2_pg.20_%252523_175 102 254 +;Gap=M471
scaffold444|size185233	blastx	match_part	114151	114612	166	-	.	ID=scaffold444|size185233:hsp:64956:3.12.0.0;Parent=scaffold444|size185233:hit:33105:3.12.0.0;Target=jgi|Fracy1|247384|fgenesh2_pg.20_%252523_175 101 250 +;Gap=M462
scaffold444|size185233	blastx	match_part	114067	114576	173	-	.	ID=scaffold444|size185233:hsp:64957:3.12.0.0;Parent=scaffold444|size185233:hit:33105:3.12.0.0;Target=jgi|Fracy1|247384|fgenesh2_pg.20_%252523_175 93 254 +;Gap=M510
scaffold444|size185233	blastx	match_part	114007	114492	172	-	.	ID=scaffold444|size185233:hsp:64958:3.12.0.0;Parent=scaffold444|size185233:hit:33105:3.12.0.0;Target=jgi|Fracy1|247384|fgenesh2_pg.20_%252523_175 93 250 +;Gap=M486
scaffold444|size185233	blastx	match_part	113923	114432	173	-	.	ID=scaffold444|size185233:hsp:64959:3.12.0.0;Parent=scaffold444|size185233:hit:33105:3.12.0.0;Target=jgi|Fracy1|247384|fgenesh2_pg.20_%252523_175 93 254 +;Gap=M510
scaffold444|size185233	blastx	match_part	113863	114348	172	-	.	ID=scaffold444|size185233:hsp:64960:3.12.0.0;Parent=scaffold444|size185233:hit:33105:3.12.0.0;Target=jgi|Fracy1|247384|fgenesh2_pg.20_%252523_175 93 250 +;Gap=M486
scaffold444|size185233	blastx	match_part	113779	114288	173	-	.	ID=scaffold444|size185233:hsp:64961:3.12.0.0;Parent=scaffold444|size185233:hit:33105:3.12.0.0;Target=jgi|Fracy1|247384|fgenesh2_pg.20_%252523_175 93 254 +;Gap=M510
scaffold444|size185233	blastx	match_part	113719	114204	172	-	.	ID=scaffold444|size185233:hsp:64962:3.12.0.0;Parent=scaffold444|size185233:hit:33105:3.12.0.0;Target=jgi|Fracy1|247384|fgenesh2_pg.20_%252523_175 93 250 +;Gap=M486
scaffold444|size185233	blastx	match_part	113635	114144	173	-	.	ID=scaffold444|size185233:hsp:64963:3.12.0.0;Parent=scaffold444|size185233:hit:33105:3.12.0.0;Target=jgi|Fracy1|247384|fgenesh2_pg.20_%252523_175 93 254 +;Gap=M510
scaffold444|size185233	blastx	match_part	113518	114060	160	-	.	ID=scaffold444|size185233:hsp:64964:3.12.0.0;Parent=scaffold444|size185233:hit:33105:3.12.0.0;Target=jgi|Fracy1|247384|fgenesh2_pg.20_%252523_175 93 254 +;Gap=M543
scaffold444|size185233	blastx	match_part	113338	113772	151	-	.	ID=scaffold444|size185233:hsp:64965:3.12.0.0;Parent=scaffold444|size185233:hit:33105:3.12.0.0;Target=jgi|Fracy1|247384|fgenesh2_pg.20_%252523_175 93 246 +;Gap=M435
scaffold444|size185233	blastx	match_part	113146	113628	163	-	.	ID=scaffold444|size185233:hsp:64966:3.12.0.0;Parent=scaffold444|size185233:hit:33105:3.12.0.0;Target=jgi|Fracy1|247384|fgenesh2_pg.20_%252523_175 93 250 +;Gap=M483
scaffold444|size185233	blastx	match_part	113062	113571	173	-	.	ID=scaffold444|size185233:hsp:64967:3.12.0.0;Parent=scaffold444|size185233:hit:33105:3.12.0.0;Target=jgi|Fracy1|247384|fgenesh2_pg.20_%252523_175 93 254 +;Gap=M510
scaffold444|size185233	blastx	match_part	113002	113487	172	-	.	ID=scaffold444|size185233:hsp:64968:3.12.0.0;Parent=scaffold444|size185233:hit:33105:3.12.0.0;Target=jgi|Fracy1|247384|fgenesh2_pg.20_%252523_175 93 250 +;Gap=M486
scaffold444|size185233	blastx	match_part	112918	113427	173	-	.	ID=scaffold444|size185233:hsp:64969:3.12.0.0;Parent=scaffold444|size185233:hit:33105:3.12.0.0;Target=jgi|Fracy1|247384|fgenesh2_pg.20_%252523_175 93 254 +;Gap=M510
scaffold444|size185233	blastx	match_part	112858	113343	172	-	.	ID=scaffold444|size185233:hsp:64970:3.12.0.0;Parent=scaffold444|size185233:hit:33105:3.12.0.0;Target=jgi|Fracy1|247384|fgenesh2_pg.20_%252523_175 93 250 +;Gap=M486
scaffold444|size185233	blastx	match_part	112774	113283	173	-	.	ID=scaffold444|size185233:hsp:64971:3.12.0.0;Parent=scaffold444|size185233:hit:33105:3.12.0.0;Target=jgi|Fracy1|247384|fgenesh2_pg.20_%252523_175 93 254 +;Gap=M510
scaffold444|size185233	blastx	match_part	112714	113199	172	-	.	ID=scaffold444|size185233:hsp:64972:3.12.0.0;Parent=scaffold444|size185233:hit:33105:3.12.0.0;Target=jgi|Fracy1|247384|fgenesh2_pg.20_%252523_175 93 250 +;Gap=M486
scaffold444|size185233	blastx	match_part	112630	113139	173	-	.	ID=scaffold444|size185233:hsp:64973:3.12.0.0;Parent=scaffold444|size185233:hit:33105:3.12.0.0;Target=jgi|Fracy1|247384|fgenesh2_pg.20_%252523_175 93 254 +;Gap=M510
scaffold444|size185233	blastx	match_part	112570	113055	172	-	.	ID=scaffold444|size185233:hsp:64974:3.12.0.0;Parent=scaffold444|size185233:hit:33105:3.12.0.0;Target=jgi|Fracy1|247384|fgenesh2_pg.20_%252523_175 93 250 +;Gap=M486
scaffold444|size185233	blastx	match_part	112486	112995	173	-	.	ID=scaffold444|size185233:hsp:64975:3.12.0.0;Parent=scaffold444|size185233:hit:33105:3.12.0.0;Target=jgi|Fracy1|247384|fgenesh2_pg.20_%252523_175 93 254 +;Gap=M510
scaffold444|size185233	blastx	match_part	112426	112911	172	-	.	ID=scaffold444|size185233:hsp:64976:3.12.0.0;Parent=scaffold444|size185233:hit:33105:3.12.0.0;Target=jgi|Fracy1|247384|fgenesh2_pg.20_%252523_175 93 250 +;Gap=M486
scaffold444|size185233	blastx	match_part	112342	112851	173	-	.	ID=scaffold444|size185233:hsp:64977:3.12.0.0;Parent=scaffold444|size185233:hit:33105:3.12.0.0;Target=jgi|Fracy1|247384|fgenesh2_pg.20_%252523_175 93 254 +;Gap=M510
scaffold444|size185233	blastx	match_part	112282	112767	172	-	.	ID=scaffold444|size185233:hsp:64978:3.12.0.0;Parent=scaffold444|size185233:hit:33105:3.12.0.0;Target=jgi|Fracy1|247384|fgenesh2_pg.20_%252523_175 93 250 +;Gap=M486
scaffold444|size185233	blastx	match_part	112198	112707	173	-	.	ID=scaffold444|size185233:hsp:64979:3.12.0.0;Parent=scaffold444|size185233:hit:33105:3.12.0.0;Target=jgi|Fracy1|247384|fgenesh2_pg.20_%252523_175 93 254 +;Gap=M510
scaffold444|size185233	blastx	match_part	112186	112623	162	-	.	ID=scaffold444|size185233:hsp:64980:3.12.0.0;Parent=scaffold444|size185233:hit:33105:3.12.0.0;Target=jgi|Fracy1|247384|fgenesh2_pg.20_%252523_175 93 238 +;Gap=M438
scaffold444|size185233	blastx	match_part	111732	112145	140	-	.	ID=scaffold444|size185233:hsp:64981:3.12.0.0;Parent=scaffold444|size185233:hit:33105:3.12.0.0;Target=jgi|Fracy1|247384|fgenesh2_pg.20_%252523_175 117 250 +;Gap=M414
scaffold444|size185233	blastx	match_part	111705	112142	149	-	.	ID=scaffold444|size185233:hsp:64982:3.12.0.0;Parent=scaffold444|size185233:hit:33105:3.12.0.0;Target=jgi|Fracy1|247384|fgenesh2_pg.20_%252523_175 98 251 +;Gap=M438
scaffold444|size185233	blastx	match_part	111708	112073	127	-	.	ID=scaffold444|size185233:hsp:64983:3.12.0.0;Parent=scaffold444|size185233:hit:33105:3.12.0.0;Target=jgi|Fracy1|247384|fgenesh2_pg.20_%252523_175 93 218 +;Gap=M366
scaffold444|size185233	blastx	protein_match	111705	116203	121	-	.	ID=scaffold444|size185233:hit:33106:3.12.0.0;Name=jgi|Fracy1|197764|e_gw1.34.39.1;score=121
scaffold444|size185233	blastx	match_part	115985	116203	83	-	.	ID=scaffold444|size185233:hsp:64984:3.12.0.0;Parent=scaffold444|size185233:hit:33106:3.12.0.0;Target=jgi|Fracy1|197764|e_gw1.34.39.1 1 73 +;Gap=M219
scaffold444|size185233	blastx	match_part	115653	115955	92	-	.	ID=scaffold444|size185233:hsp:64985:3.12.0.0;Parent=scaffold444|size185233:hit:33106:3.12.0.0;Target=jgi|Fracy1|197764|e_gw1.34.39.1 99 194 +;Gap=M303
scaffold444|size185233	blastx	match_part	115623	115916	96	-	.	ID=scaffold444|size185233:hsp:64986:3.12.0.0;Parent=scaffold444|size185233:hit:33106:3.12.0.0;Target=jgi|Fracy1|197764|e_gw1.34.39.1 1 93 +;Gap=M294
scaffold444|size185233	blastx	match_part	115220	115639	90	-	.	ID=scaffold444|size185233:hsp:64987:3.12.0.0;Parent=scaffold444|size185233:hit:33106:3.12.0.0;Target=jgi|Fracy1|197764|e_gw1.34.39.1 109 225 +;Gap=M420
scaffold444|size185233	blastx	match_part	114932	115627	171	-	.	ID=scaffold444|size185233:hsp:64988:3.12.0.0;Parent=scaffold444|size185233:hit:33106:3.12.0.0;Target=jgi|Fracy1|197764|e_gw1.34.39.1 2 225 +;Gap=M696
scaffold444|size185233	blastx	match_part	114788	115501	169	-	.	ID=scaffold444|size185233:hsp:64989:3.12.0.0;Parent=scaffold444|size185233:hit:33106:3.12.0.0;Target=jgi|Fracy1|197764|e_gw1.34.39.1 4 225 +;Gap=M714
scaffold444|size185233	blastx	match_part	114647	115213	158	-	.	ID=scaffold444|size185233:hsp:64990:3.12.0.0;Parent=scaffold444|size185233:hit:33106:3.12.0.0;Target=jgi|Fracy1|197764|e_gw1.34.39.1 4 194 +;Gap=M567
scaffold444|size185233	blastx	match_part	114617	115198	149	-	.	ID=scaffold444|size185233:hsp:64991:3.12.0.0;Parent=scaffold444|size185233:hit:33106:3.12.0.0;Target=jgi|Fracy1|197764|e_gw1.34.39.1 1 185 +;Gap=M582
scaffold444|size185233	blastx	match_part	114608	115069	141	-	.	ID=scaffold444|size185233:hsp:64992:3.12.0.0;Parent=scaffold444|size185233:hit:33106:3.12.0.0;Target=jgi|Fracy1|197764|e_gw1.34.39.1 4 164 +;Gap=M462
scaffold444|size185233	blastx	match_part	114067	114660	126	-	.	ID=scaffold444|size185233:hsp:64993:3.12.0.0;Parent=scaffold444|size185233:hit:33106:3.12.0.0;Target=jgi|Fracy1|197764|e_gw1.34.39.1 28 225 +;Gap=M594
scaffold444|size185233	blastx	match_part	113923	114615	163	-	.	ID=scaffold444|size185233:hsp:64994:3.12.0.0;Parent=scaffold444|size185233:hit:33106:3.12.0.0;Target=jgi|Fracy1|197764|e_gw1.34.39.1 3 225 +;Gap=M693
scaffold444|size185233	blastx	match_part	113779	114492	163	-	.	ID=scaffold444|size185233:hsp:64995:3.12.0.0;Parent=scaffold444|size185233:hit:33106:3.12.0.0;Target=jgi|Fracy1|197764|e_gw1.34.39.1 4 225 +;Gap=M714
scaffold444|size185233	blastx	match_part	113494	114204	164	-	.	ID=scaffold444|size185233:hsp:64996:3.12.0.0;Parent=scaffold444|size185233:hit:33106:3.12.0.0;Target=jgi|Fracy1|197764|e_gw1.34.39.1 4 225 +;Gap=M711
scaffold444|size185233	blastx	match_part	113158	113901	156	-	.	ID=scaffold444|size185233:hsp:64997:3.12.0.0;Parent=scaffold444|size185233:hit:33106:3.12.0.0;Target=jgi|Fracy1|197764|e_gw1.34.39.1 1 225 +;Gap=M744
scaffold444|size185233	blastx	match_part	112918	113757	154	-	.	ID=scaffold444|size185233:hsp:64998:3.12.0.0;Parent=scaffold444|size185233:hit:33106:3.12.0.0;Target=jgi|Fracy1|197764|e_gw1.34.39.1 1 225 +;Gap=M840
scaffold444|size185233	blastx	match_part	112630	113343	163	-	.	ID=scaffold444|size185233:hsp:64999:3.12.0.0;Parent=scaffold444|size185233:hit:33106:3.12.0.0;Target=jgi|Fracy1|197764|e_gw1.34.39.1 4 225 +;Gap=M714
scaffold444|size185233	blastx	match_part	112342	113055	163	-	.	ID=scaffold444|size185233:hsp:65000:3.12.0.0;Parent=scaffold444|size185233:hit:33106:3.12.0.0;Target=jgi|Fracy1|197764|e_gw1.34.39.1 4 225 +;Gap=M714
scaffold444|size185233	blastx	match_part	112132	112767	170	-	.	ID=scaffold444|size185233:hsp:65001:3.12.0.0;Parent=scaffold444|size185233:hit:33106:3.12.0.0;Target=jgi|Fracy1|197764|e_gw1.34.39.1 4 231 +;Gap=M636
scaffold444|size185233	blastx	match_part	111705	112118	121	-	.	ID=scaffold444|size185233:hsp:65002:3.12.0.0;Parent=scaffold444|size185233:hit:33106:3.12.0.0;Target=jgi|Fracy1|197764|e_gw1.34.39.1 37 181 +;Gap=M414
scaffold444|size185233	blastx	protein_match	117318	121862	159	+	.	ID=scaffold444|size185233:hit:33107:3.12.0.0;Name=jgi|Fracy1|185933|e_gw1.6.409.1;score=159
scaffold444|size185233	blastx	match_part	117318	117725	159	+	.	ID=scaffold444|size185233:hsp:65003:3.12.0.0;Parent=scaffold444|size185233:hit:33107:3.12.0.0;Target=jgi|Fracy1|185933|e_gw1.6.409.1 10 140 +;Gap=M408
scaffold444|size185233	blastx	match_part	118865	119458	133	+	.	ID=scaffold444|size185233:hsp:65004:3.12.0.0;Parent=scaffold444|size185233:hit:33107:3.12.0.0;Target=jgi|Fracy1|185933|e_gw1.6.409.1 4 148 +;Gap=M594
scaffold444|size185233	blastx	match_part	121368	121862	136	+	.	ID=scaffold444|size185233:hsp:65005:3.12.0.0;Parent=scaffold444|size185233:hit:33107:3.12.0.0;Target=jgi|Fracy1|185933|e_gw1.6.409.1 4 148 +;Gap=M495
scaffold444|size185233	blastx	protein_match	111708	121501	133	-	.	ID=scaffold444|size185233:hit:33108:3.12.0.0;Name=jgi|Fracy1|143430|gw1.29.61.1;score=133
scaffold444|size185233	blastx	match_part	121190	121501	125	-	.	ID=scaffold444|size185233:hsp:65006:3.12.0.0;Parent=scaffold444|size185233:hit:33108:3.12.0.0;Target=jgi|Fracy1|143430|gw1.29.61.1 5 105 +;Gap=M312
scaffold444|size185233	blastx	match_part	115997	116302	127	-	.	ID=scaffold444|size185233:hsp:65007:3.12.0.0;Parent=scaffold444|size185233:hit:33108:3.12.0.0;Target=jgi|Fracy1|143430|gw1.29.61.1 8 105 +;Gap=M306
scaffold444|size185233	blastx	match_part	115710	115955	117	-	.	ID=scaffold444|size185233:hsp:65008:3.12.0.0;Parent=scaffold444|size185233:hit:33108:3.12.0.0;Target=jgi|Fracy1|143430|gw1.29.61.1 24 105 +;Gap=M246
scaffold444|size185233	blastx	match_part	115280	115606	134	-	.	ID=scaffold444|size185233:hsp:65009:3.12.0.0;Parent=scaffold444|size185233:hit:33108:3.12.0.0;Target=jgi|Fracy1|143430|gw1.29.61.1 1 105 +;Gap=M327
scaffold444|size185233	blastx	match_part	115136	115510	136	-	.	ID=scaffold444|size185233:hsp:65010:3.12.0.0;Parent=scaffold444|size185233:hit:33108:3.12.0.0;Target=jgi|Fracy1|143430|gw1.29.61.1 1 105 +;Gap=M375
scaffold444|size185233	blastx	match_part	114992	115366	136	-	.	ID=scaffold444|size185233:hsp:65011:3.12.0.0;Parent=scaffold444|size185233:hit:33108:3.12.0.0;Target=jgi|Fracy1|143430|gw1.29.61.1 1 105 +;Gap=M375
scaffold444|size185233	blastx	match_part	114848	115222	136	-	.	ID=scaffold444|size185233:hsp:65012:3.12.0.0;Parent=scaffold444|size185233:hit:33108:3.12.0.0;Target=jgi|Fracy1|143430|gw1.29.61.1 1 105 +;Gap=M375
scaffold444|size185233	blastx	match_part	114704	115078	136	-	.	ID=scaffold444|size185233:hsp:65013:3.12.0.0;Parent=scaffold444|size185233:hit:33108:3.12.0.0;Target=jgi|Fracy1|143430|gw1.29.61.1 1 105 +;Gap=M375
scaffold444|size185233	blastx	match_part	114271	114585	131	-	.	ID=scaffold444|size185233:hsp:65014:3.12.0.0;Parent=scaffold444|size185233:hit:33108:3.12.0.0;Target=jgi|Fracy1|143430|gw1.29.61.1 5 105 +;Gap=M315
scaffold444|size185233	blastx	match_part	114127	114501	135	-	.	ID=scaffold444|size185233:hsp:65015:3.12.0.0;Parent=scaffold444|size185233:hit:33108:3.12.0.0;Target=jgi|Fracy1|143430|gw1.29.61.1 1 105 +;Gap=M375
scaffold444|size185233	blastx	match_part	113983	114357	135	-	.	ID=scaffold444|size185233:hsp:65016:3.12.0.0;Parent=scaffold444|size185233:hit:33108:3.12.0.0;Target=jgi|Fracy1|143430|gw1.29.61.1 1 105 +;Gap=M375
scaffold444|size185233	blastx	match_part	113839	114213	135	-	.	ID=scaffold444|size185233:hsp:65017:3.12.0.0;Parent=scaffold444|size185233:hit:33108:3.12.0.0;Target=jgi|Fracy1|143430|gw1.29.61.1 1 105 +;Gap=M375
scaffold444|size185233	blastx	match_part	113695	114069	135	-	.	ID=scaffold444|size185233:hsp:65018:3.12.0.0;Parent=scaffold444|size185233:hit:33108:3.12.0.0;Target=jgi|Fracy1|143430|gw1.29.61.1 1 105 +;Gap=M375
scaffold444|size185233	blastx	match_part	113410	113721	117	-	.	ID=scaffold444|size185233:hsp:65019:3.12.0.0;Parent=scaffold444|size185233:hit:33108:3.12.0.0;Target=jgi|Fracy1|143430|gw1.29.61.1 5 105 +;Gap=M312
scaffold444|size185233	blastx	match_part	113266	113580	131	-	.	ID=scaffold444|size185233:hsp:65020:3.12.0.0;Parent=scaffold444|size185233:hit:33108:3.12.0.0;Target=jgi|Fracy1|143430|gw1.29.61.1 5 105 +;Gap=M315
scaffold444|size185233	blastx	match_part	113122	113496	135	-	.	ID=scaffold444|size185233:hsp:65021:3.12.0.0;Parent=scaffold444|size185233:hit:33108:3.12.0.0;Target=jgi|Fracy1|143430|gw1.29.61.1 1 105 +;Gap=M375
scaffold444|size185233	blastx	match_part	112978	113352	135	-	.	ID=scaffold444|size185233:hsp:65022:3.12.0.0;Parent=scaffold444|size185233:hit:33108:3.12.0.0;Target=jgi|Fracy1|143430|gw1.29.61.1 1 105 +;Gap=M375
scaffold444|size185233	blastx	match_part	112834	113208	135	-	.	ID=scaffold444|size185233:hsp:65023:3.12.0.0;Parent=scaffold444|size185233:hit:33108:3.12.0.0;Target=jgi|Fracy1|143430|gw1.29.61.1 1 105 +;Gap=M375
scaffold444|size185233	blastx	match_part	112690	113064	135	-	.	ID=scaffold444|size185233:hsp:65024:3.12.0.0;Parent=scaffold444|size185233:hit:33108:3.12.0.0;Target=jgi|Fracy1|143430|gw1.29.61.1 1 105 +;Gap=M375
scaffold444|size185233	blastx	match_part	112546	112920	135	-	.	ID=scaffold444|size185233:hsp:65025:3.12.0.0;Parent=scaffold444|size185233:hit:33108:3.12.0.0;Target=jgi|Fracy1|143430|gw1.29.61.1 1 105 +;Gap=M375
scaffold444|size185233	blastx	match_part	112402	112776	135	-	.	ID=scaffold444|size185233:hsp:65026:3.12.0.0;Parent=scaffold444|size185233:hit:33108:3.12.0.0;Target=jgi|Fracy1|143430|gw1.29.61.1 1 105 +;Gap=M375
scaffold444|size185233	blastx	match_part	112258	112632	135	-	.	ID=scaffold444|size185233:hsp:65027:3.12.0.0;Parent=scaffold444|size185233:hit:33108:3.12.0.0;Target=jgi|Fracy1|143430|gw1.29.61.1 1 105 +;Gap=M375
scaffold444|size185233	blastx	match_part	112150	112488	117	-	.	ID=scaffold444|size185233:hsp:65028:3.12.0.0;Parent=scaffold444|size185233:hit:33108:3.12.0.0;Target=jgi|Fracy1|143430|gw1.29.61.1 1 105 +;Gap=M339
scaffold444|size185233	blastx	match_part	111852	112148	120	-	.	ID=scaffold444|size185233:hsp:65029:3.12.0.0;Parent=scaffold444|size185233:hit:33108:3.12.0.0;Target=jgi|Fracy1|143430|gw1.29.61.1 11 105 +;Gap=M297
scaffold444|size185233	blastx	match_part	111708	112082	133	-	.	ID=scaffold444|size185233:hsp:65030:3.12.0.0;Parent=scaffold444|size185233:hit:33108:3.12.0.0;Target=jgi|Fracy1|143430|gw1.29.61.1 1 105 +;Gap=M375
scaffold444|size185233	blastx	protein_match	112099	123436	115	-	.	ID=scaffold444|size185233:hit:33109:3.12.0.0;Name=jgi|Thaoce1|91126|rna3305;score=115
scaffold444|size185233	blastx	match_part	123173	123436	122	-	.	ID=scaffold444|size185233:hsp:65031:3.12.0.0;Parent=scaffold444|size185233:hit:33109:3.12.0.0;Target=jgi|Thaoce1|91126|rna3305 3 93 +;Gap=M264
scaffold444|size185233	blastx	match_part	115958	116257	127	-	.	ID=scaffold444|size185233:hsp:65032:3.12.0.0;Parent=scaffold444|size185233:hit:33109:3.12.0.0;Target=jgi|Thaoce1|91126|rna3305 1 99 +;Gap=M300
scaffold444|size185233	blastx	match_part	115689	115967	131	-	.	ID=scaffold444|size185233:hsp:65033:3.12.0.0;Parent=scaffold444|size185233:hit:33109:3.12.0.0;Target=jgi|Thaoce1|91126|rna3305 2 93 +;Gap=M279
scaffold444|size185233	blastx	match_part	115638	115946	118	-	.	ID=scaffold444|size185233:hsp:65034:3.12.0.0;Parent=scaffold444|size185233:hit:33109:3.12.0.0;Target=jgi|Thaoce1|91126|rna3305 1 90 +;Gap=M309
scaffold444|size185233	blastx	match_part	115403	115618	115	-	.	ID=scaffold444|size185233:hsp:65035:3.12.0.0;Parent=scaffold444|size185233:hit:33109:3.12.0.0;Target=jgi|Thaoce1|91126|rna3305 11 93 +;Gap=M216
scaffold444|size185233	blastx	match_part	115259	115516	120	-	.	ID=scaffold444|size185233:hsp:65036:3.12.0.0;Parent=scaffold444|size185233:hit:33109:3.12.0.0;Target=jgi|Thaoce1|91126|rna3305 1 93 +;Gap=M258
scaffold444|size185233	blastx	match_part	114971	115228	120	-	.	ID=scaffold444|size185233:hsp:65037:3.12.0.0;Parent=scaffold444|size185233:hit:33109:3.12.0.0;Target=jgi|Thaoce1|91126|rna3305 1 93 +;Gap=M258
scaffold444|size185233	blastx	match_part	114683	114964	133	-	.	ID=scaffold444|size185233:hsp:65038:3.12.0.0;Parent=scaffold444|size185233:hit:33109:3.12.0.0;Target=jgi|Thaoce1|91126|rna3305 1 93 +;Gap=M282
scaffold444|size185233	blastx	match_part	114632	114940	117	-	.	ID=scaffold444|size185233:hsp:65039:3.12.0.0;Parent=scaffold444|size185233:hit:33109:3.12.0.0;Target=jgi|Thaoce1|91126|rna3305 1 90 +;Gap=M309
scaffold444|size185233	blastx	match_part	114394	114609	115	-	.	ID=scaffold444|size185233:hsp:65040:3.12.0.0;Parent=scaffold444|size185233:hit:33109:3.12.0.0;Target=jgi|Thaoce1|91126|rna3305 11 93 +;Gap=M216
scaffold444|size185233	blastx	match_part	114250	114507	120	-	.	ID=scaffold444|size185233:hsp:65041:3.12.0.0;Parent=scaffold444|size185233:hit:33109:3.12.0.0;Target=jgi|Thaoce1|91126|rna3305 1 93 +;Gap=M258
scaffold444|size185233	blastx	match_part	113962	114219	120	-	.	ID=scaffold444|size185233:hsp:65042:3.12.0.0;Parent=scaffold444|size185233:hit:33109:3.12.0.0;Target=jgi|Thaoce1|91126|rna3305 1 93 +;Gap=M258
scaffold444|size185233	blastx	match_part	113674	113931	120	-	.	ID=scaffold444|size185233:hsp:65043:3.12.0.0;Parent=scaffold444|size185233:hit:33109:3.12.0.0;Target=jgi|Thaoce1|91126|rna3305 1 93 +;Gap=M258
scaffold444|size185233	blastx	match_part	113389	113667	125	-	.	ID=scaffold444|size185233:hsp:65044:3.12.0.0;Parent=scaffold444|size185233:hit:33109:3.12.0.0;Target=jgi|Thaoce1|91126|rna3305 1 93 +;Gap=M279
scaffold444|size185233	blastx	match_part	113101	113358	120	-	.	ID=scaffold444|size185233:hsp:65045:3.12.0.0;Parent=scaffold444|size185233:hit:33109:3.12.0.0;Target=jgi|Thaoce1|91126|rna3305 1 93 +;Gap=M258
scaffold444|size185233	blastx	match_part	112813	113070	120	-	.	ID=scaffold444|size185233:hsp:65046:3.12.0.0;Parent=scaffold444|size185233:hit:33109:3.12.0.0;Target=jgi|Thaoce1|91126|rna3305 1 93 +;Gap=M258
scaffold444|size185233	blastx	match_part	112525	112782	120	-	.	ID=scaffold444|size185233:hsp:65047:3.12.0.0;Parent=scaffold444|size185233:hit:33109:3.12.0.0;Target=jgi|Thaoce1|91126|rna3305 1 93 +;Gap=M258
scaffold444|size185233	blastx	match_part	112237	112494	120	-	.	ID=scaffold444|size185233:hsp:65048:3.12.0.0;Parent=scaffold444|size185233:hit:33109:3.12.0.0;Target=jgi|Thaoce1|91126|rna3305 1 93 +;Gap=M258
scaffold444|size185233	blastx	match_part	112099	112440	115	-	.	ID=scaffold444|size185233:hsp:65049:3.12.0.0;Parent=scaffold444|size185233:hit:33109:3.12.0.0;Target=jgi|Thaoce1|91126|rna3305 7 103 +;Gap=M342
scaffold444|size185233	blastx	protein_match	111687	124354	154	-	.	ID=scaffold444|size185233:hit:33110:3.12.0.0;Name=jgi|Fracy1|187894|e_gw1.8.119.1;score=154
scaffold444|size185233	blastx	match_part	123110	124354	150	-	.	ID=scaffold444|size185233:hsp:65050:3.12.0.0;Parent=scaffold444|size185233:hit:33110:3.12.0.0;Target=jgi|Fracy1|187894|e_gw1.8.119.1 59 440 +;Gap=M1245
scaffold444|size185233	blastx	match_part	123029	124129	169	-	.	ID=scaffold444|size185233:hsp:65051:3.12.0.0;Parent=scaffold444|size185233:hit:33110:3.12.0.0;Target=jgi|Fracy1|187894|e_gw1.8.119.1 30 348 +;Gap=M1101
scaffold444|size185233	blastx	match_part	121115	122296	126	-	.	ID=scaffold444|size185233:hsp:65052:3.12.0.0;Parent=scaffold444|size185233:hit:33110:3.12.0.0;Target=jgi|Fracy1|187894|e_gw1.8.119.1 43 379 +;Gap=M1182
scaffold444|size185233	blastx	match_part	120800	121468	151	-	.	ID=scaffold444|size185233:hsp:65053:3.12.0.0;Parent=scaffold444|size185233:hit:33110:3.12.0.0;Target=jgi|Fracy1|187894|e_gw1.8.119.1 31 236 +;Gap=M669
scaffold444|size185233	blastx	match_part	117338	118258	130	-	.	ID=scaffold444|size185233:hsp:65054:3.12.0.0;Parent=scaffold444|size185233:hit:33110:3.12.0.0;Target=jgi|Fracy1|187894|e_gw1.8.119.1 31 325 +;Gap=M921
scaffold444|size185233	blastx	match_part	115985	117589	139	-	.	ID=scaffold444|size185233:hsp:65055:3.12.0.0;Parent=scaffold444|size185233:hit:33110:3.12.0.0;Target=jgi|Fracy1|187894|e_gw1.8.119.1 26 440 +;Gap=M1605
scaffold444|size185233	blastx	match_part	115997	117577	121	-	.	ID=scaffold444|size185233:hsp:65056:3.12.0.0;Parent=scaffold444|size185233:hit:33110:3.12.0.0;Target=jgi|Fracy1|187894|e_gw1.8.119.1 2 440 +;Gap=M1581
scaffold444|size185233	blastx	match_part	115886	116878	166	-	.	ID=scaffold444|size185233:hsp:65057:3.12.0.0;Parent=scaffold444|size185233:hit:33110:3.12.0.0;Target=jgi|Fracy1|187894|e_gw1.8.119.1 80 385 +;Gap=M993
scaffold444|size185233	blastx	match_part	115136	116308	225	-	.	ID=scaffold444|size185233:hsp:65058:3.12.0.0;Parent=scaffold444|size185233:hit:33110:3.12.0.0;Target=jgi|Fracy1|187894|e_gw1.8.119.1 69 440 +;Gap=M1173
scaffold444|size185233	blastx	match_part	114992	116278	283	-	.	ID=scaffold444|size185233:hsp:65059:3.12.0.0;Parent=scaffold444|size185233:hit:33110:3.12.0.0;Target=jgi|Fracy1|187894|e_gw1.8.119.1 31 440 +;Gap=M1287
scaffold444|size185233	blastx	match_part	114848	116218	276	-	.	ID=scaffold444|size185233:hsp:65060:3.12.0.0;Parent=scaffold444|size185233:hit:33110:3.12.0.0;Target=jgi|Fracy1|187894|e_gw1.8.119.1 3 440 +;Gap=M1371
scaffold444|size185233	blastx	match_part	115623	115964	137	-	.	ID=scaffold444|size185233:hsp:65061:3.12.0.0;Parent=scaffold444|size185233:hit:33110:3.12.0.0;Target=jgi|Fracy1|187894|e_gw1.8.119.1 264 377 +;Gap=M342
scaffold444|size185233	blastx	match_part	115623	115955	131	-	.	ID=scaffold444|size185233:hsp:65062:3.12.0.0;Parent=scaffold444|size185233:hit:33110:3.12.0.0;Target=jgi|Fracy1|187894|e_gw1.8.119.1 43 153 +;Gap=M333
scaffold444|size185233	blastx	match_part	114620	115636	327	-	.	ID=scaffold444|size185233:hsp:65063:3.12.0.0;Parent=scaffold444|size185233:hit:33110:3.12.0.0;Target=jgi|Fracy1|187894|e_gw1.8.119.1 54 440 +;Gap=M1017
scaffold444|size185233	blastx	match_part	114608	115561	328	-	.	ID=scaffold444|size185233:hsp:65064:3.12.0.0;Parent=scaffold444|size185233:hit:33110:3.12.0.0;Target=jgi|Fracy1|187894|e_gw1.8.119.1 31 380 +;Gap=M954
scaffold444|size185233	blastx	match_part	114608	115507	301	-	.	ID=scaffold444|size185233:hsp:65065:3.12.0.0;Parent=scaffold444|size185233:hit:33110:3.12.0.0;Target=jgi|Fracy1|187894|e_gw1.8.119.1 25 332 +;Gap=M900
scaffold444|size185233	blastx	match_part	114602	115501	258	-	.	ID=scaffold444|size185233:hsp:65066:3.12.0.0;Parent=scaffold444|size185233:hit:33110:3.12.0.0;Target=jgi|Fracy1|187894|e_gw1.8.119.1 3 282 +;Gap=M900
scaffold444|size185233	blastx	match_part	113839	114660	259	-	.	ID=scaffold444|size185233:hsp:65067:3.12.0.0;Parent=scaffold444|size185233:hit:33110:3.12.0.0;Target=jgi|Fracy1|187894|e_gw1.8.119.1 167 440 +;Gap=M822
scaffold444|size185233	blastx	match_part	113695	114630	303	-	.	ID=scaffold444|size185233:hsp:65068:3.12.0.0;Parent=scaffold444|size185233:hit:33110:3.12.0.0;Target=jgi|Fracy1|187894|e_gw1.8.119.1 129 440 +;Gap=M936
scaffold444|size185233	blastx	match_part	113410	114615	372	-	.	ID=scaffold444|size185233:hsp:65069:3.12.0.0;Parent=scaffold444|size185233:hit:33110:3.12.0.0;Target=jgi|Fracy1|187894|e_gw1.8.119.1 58 440 +;Gap=M1206
scaffold444|size185233	blastx	match_part	113266	114552	405	-	.	ID=scaffold444|size185233:hsp:65070:3.12.0.0;Parent=scaffold444|size185233:hit:33110:3.12.0.0;Target=jgi|Fracy1|187894|e_gw1.8.119.1 31 440 +;Gap=M1287
scaffold444|size185233	blastx	match_part	113122	114492	400	-	.	ID=scaffold444|size185233:hsp:65071:3.12.0.0;Parent=scaffold444|size185233:hit:33110:3.12.0.0;Target=jgi|Fracy1|187894|e_gw1.8.119.1 3 440 +;Gap=M1371
scaffold444|size185233	blastx	match_part	112978	114348	411	-	.	ID=scaffold444|size185233:hsp:65072:3.12.0.0;Parent=scaffold444|size185233:hit:33110:3.12.0.0;Target=jgi|Fracy1|187894|e_gw1.8.119.1 3 440 +;Gap=M1371
scaffold444|size185233	blastx	match_part	112834	114204	411	-	.	ID=scaffold444|size185233:hsp:65073:3.12.0.0;Parent=scaffold444|size185233:hit:33110:3.12.0.0;Target=jgi|Fracy1|187894|e_gw1.8.119.1 3 440 +;Gap=M1371
scaffold444|size185233	blastx	match_part	112690	114060	400	-	.	ID=scaffold444|size185233:hsp:65074:3.12.0.0;Parent=scaffold444|size185233:hit:33110:3.12.0.0;Target=jgi|Fracy1|187894|e_gw1.8.119.1 3 440 +;Gap=M1371
scaffold444|size185233	blastx	match_part	112546	113907	392	-	.	ID=scaffold444|size185233:hsp:65075:3.12.0.0;Parent=scaffold444|size185233:hit:33110:3.12.0.0;Target=jgi|Fracy1|187894|e_gw1.8.119.1 2 440 +;Gap=M1362
scaffold444|size185233	blastx	match_part	112258	113547	409	-	.	ID=scaffold444|size185233:hsp:65076:3.12.0.0;Parent=scaffold444|size185233:hit:33110:3.12.0.0;Target=jgi|Fracy1|187894|e_gw1.8.119.1 31 440 +;Gap=M1290
scaffold444|size185233	blastx	match_part	112150	113487	401	-	.	ID=scaffold444|size185233:hsp:65077:3.12.0.0;Parent=scaffold444|size185233:hit:33110:3.12.0.0;Target=jgi|Fracy1|187894|e_gw1.8.119.1 3 436 +;Gap=M1338
scaffold444|size185233	blastx	match_part	111720	112178	138	-	.	ID=scaffold444|size185233:hsp:65078:3.12.0.0;Parent=scaffold444|size185233:hit:33110:3.12.0.0;Target=jgi|Fracy1|187894|e_gw1.8.119.1 63 212 +;Gap=M459
scaffold444|size185233	blastx	match_part	111720	112178	121	-	.	ID=scaffold444|size185233:hsp:65079:3.12.0.0;Parent=scaffold444|size185233:hit:33110:3.12.0.0;Target=jgi|Fracy1|187894|e_gw1.8.119.1 287 440 +;Gap=M459
scaffold444|size185233	blastx	match_part	111708	112169	135	-	.	ID=scaffold444|size185233:hsp:65080:3.12.0.0;Parent=scaffold444|size185233:hit:33110:3.12.0.0;Target=jgi|Fracy1|187894|e_gw1.8.119.1 122 272 +;Gap=M462
scaffold444|size185233	blastx	match_part	111699	112148	123	-	.	ID=scaffold444|size185233:hsp:65081:3.12.0.0;Parent=scaffold444|size185233:hit:33110:3.12.0.0;Target=jgi|Fracy1|187894|e_gw1.8.119.1 218 363 +;Gap=M450
scaffold444|size185233	blastx	match_part	111720	112148	172	-	.	ID=scaffold444|size185233:hsp:65082:3.12.0.0;Parent=scaffold444|size185233:hit:33110:3.12.0.0;Target=jgi|Fracy1|187894|e_gw1.8.119.1 198 344 +;Gap=M429
scaffold444|size185233	blastx	match_part	111687	112133	154	-	.	ID=scaffold444|size185233:hsp:65083:3.12.0.0;Parent=scaffold444|size185233:hit:33110:3.12.0.0;Target=jgi|Fracy1|187894|e_gw1.8.119.1 31 175 +;Gap=M447
scaffold444|size185233	blastx	match_part	111687	112133	154	-	.	ID=scaffold444|size185233:hsp:65084:3.12.0.0;Parent=scaffold444|size185233:hit:33110:3.12.0.0;Target=jgi|Fracy1|187894|e_gw1.8.119.1 255 399 +;Gap=M447
scaffold444|size185233	blastx	match_part	111687	112133	130	-	.	ID=scaffold444|size185233:hsp:65085:3.12.0.0;Parent=scaffold444|size185233:hit:33110:3.12.0.0;Target=jgi|Fracy1|187894|e_gw1.8.119.1 123 275 +;Gap=M447
scaffold444|size185233	blastx	match_part	111699	112133	137	-	.	ID=scaffold444|size185233:hsp:65086:3.12.0.0;Parent=scaffold444|size185233:hit:33110:3.12.0.0;Target=jgi|Fracy1|187894|e_gw1.8.119.1 103 251 +;Gap=M435
scaffold444|size185233	blastx	match_part	111720	112133	141	-	.	ID=scaffold444|size185233:hsp:65087:3.12.0.0;Parent=scaffold444|size185233:hit:33110:3.12.0.0;Target=jgi|Fracy1|187894|e_gw1.8.119.1 155 296 +;Gap=M414
scaffold444|size185233	blastx	protein_match	111705	124108	171	-	.	ID=scaffold444|size185233:hit:33111:3.12.0.0;Name=jgi|Fracy1|197923|e_gw1.36.31.1;score=171
scaffold444|size185233	blastx	match_part	123107	124108	135	-	.	ID=scaffold444|size185233:hsp:65088:3.12.0.0;Parent=scaffold444|size185233:hit:33111:3.12.0.0;Target=jgi|Fracy1|197923|e_gw1.36.31.1 1 297 +;Gap=M1002
scaffold444|size185233	blastx	match_part	122409	123056	119	-	.	ID=scaffold444|size185233:hsp:65089:3.12.0.0;Parent=scaffold444|size185233:hit:33111:3.12.0.0;Target=jgi|Fracy1|197923|e_gw1.36.31.1 108 320 +;Gap=M648
scaffold444|size185233	blastx	match_part	122370	123020	139	-	.	ID=scaffold444|size185233:hsp:65090:3.12.0.0;Parent=scaffold444|size185233:hit:33111:3.12.0.0;Target=jgi|Fracy1|197923|e_gw1.36.31.1 4 197 +;Gap=M651
scaffold444|size185233	blastx	match_part	122370	123020	135	-	.	ID=scaffold444|size185233:hsp:65091:3.12.0.0;Parent=scaffold444|size185233:hit:33111:3.12.0.0;Target=jgi|Fracy1|197923|e_gw1.36.31.1 44 245 +;Gap=M651
scaffold444|size185233	blastx	match_part	122379	123020	144	-	.	ID=scaffold444|size185233:hsp:65092:3.12.0.0;Parent=scaffold444|size185233:hit:33111:3.12.0.0;Target=jgi|Fracy1|197923|e_gw1.36.31.1 68 290 +;Gap=M642
scaffold444|size185233	blastx	match_part	121283	122296	140	-	.	ID=scaffold444|size185233:hsp:65093:3.12.0.0;Parent=scaffold444|size185233:hit:33111:3.12.0.0;Target=jgi|Fracy1|197923|e_gw1.36.31.1 7 320 +;Gap=M1014
scaffold444|size185233	blastx	match_part	121172	121681	160	-	.	ID=scaffold444|size185233:hsp:65094:3.12.0.0;Parent=scaffold444|size185233:hit:33111:3.12.0.0;Target=jgi|Fracy1|197923|e_gw1.36.31.1 82 266 +;Gap=M510
scaffold444|size185233	blastx	match_part	120797	121534	176	-	.	ID=scaffold444|size185233:hsp:65095:3.12.0.0;Parent=scaffold444|size185233:hit:33111:3.12.0.0;Target=jgi|Fracy1|197923|e_gw1.36.31.1 8 245 +;Gap=M738
scaffold444|size185233	blastx	match_part	120797	121432	148	-	.	ID=scaffold444|size185233:hsp:65096:3.12.0.0;Parent=scaffold444|size185233:hit:33111:3.12.0.0;Target=jgi|Fracy1|197923|e_gw1.36.31.1 7 197 +;Gap=M636
scaffold444|size185233	blastx	match_part	118864	119493	120	-	.	ID=scaffold444|size185233:hsp:65097:3.12.0.0;Parent=scaffold444|size185233:hit:33111:3.12.0.0;Target=jgi|Fracy1|197923|e_gw1.36.31.1 108 292 +;Gap=M630
scaffold444|size185233	blastx	match_part	118579	119457	122	-	.	ID=scaffold444|size185233:hsp:65098:3.12.0.0;Parent=scaffold444|size185233:hit:33111:3.12.0.0;Target=jgi|Fracy1|197923|e_gw1.36.31.1 4 292 +;Gap=M879
scaffold444|size185233	blastx	match_part	117365	118363	140	-	.	ID=scaffold444|size185233:hsp:65099:3.12.0.0;Parent=scaffold444|size185233:hit:33111:3.12.0.0;Target=jgi|Fracy1|197923|e_gw1.36.31.1 7 320 +;Gap=M999
scaffold444|size185233	blastx	match_part	117341	118222	122	-	.	ID=scaffold444|size185233:hsp:65100:3.12.0.0;Parent=scaffold444|size185233:hit:33111:3.12.0.0;Target=jgi|Fracy1|197923|e_gw1.36.31.1 7 284 +;Gap=M882
scaffold444|size185233	blastx	match_part	116603	117655	118	-	.	ID=scaffold444|size185233:hsp:65101:3.12.0.0;Parent=scaffold444|size185233:hit:33111:3.12.0.0;Target=jgi|Fracy1|197923|e_gw1.36.31.1 7 292 +;Gap=M1053
scaffold444|size185233	blastx	match_part	116314	117021	134	-	.	ID=scaffold444|size185233:hsp:65102:3.12.0.0;Parent=scaffold444|size185233:hit:33111:3.12.0.0;Target=jgi|Fracy1|197923|e_gw1.36.31.1 24 246 +;Gap=M708
scaffold444|size185233	blastx	match_part	115973	116878	170	-	.	ID=scaffold444|size185233:hsp:65103:3.12.0.0;Parent=scaffold444|size185233:hit:33111:3.12.0.0;Target=jgi|Fracy1|197923|e_gw1.36.31.1 24 312 +;Gap=M906
scaffold444|size185233	blastx	match_part	115973	116668	125	-	.	ID=scaffold444|size185233:hsp:65104:3.12.0.0;Parent=scaffold444|size185233:hit:33111:3.12.0.0;Target=jgi|Fracy1|197923|e_gw1.36.31.1 7 216 +;Gap=M696
scaffold444|size185233	blastx	match_part	115232	116305	194	-	.	ID=scaffold444|size185233:hsp:65105:3.12.0.0;Parent=scaffold444|size185233:hit:33111:3.12.0.0;Target=jgi|Fracy1|197923|e_gw1.36.31.1 2 320 +;Gap=M1074
scaffold444|size185233	blastx	match_part	115623	116000	148	-	.	ID=scaffold444|size185233:hsp:65106:3.12.0.0;Parent=scaffold444|size185233:hit:33111:3.12.0.0;Target=jgi|Fracy1|197923|e_gw1.36.31.1 108 241 +;Gap=M378
scaffold444|size185233	blastx	match_part	115623	116000	137	-	.	ID=scaffold444|size185233:hsp:65107:3.12.0.0;Parent=scaffold444|size185233:hit:33111:3.12.0.0;Target=jgi|Fracy1|197923|e_gw1.36.31.1 160 281 +;Gap=M378
scaffold444|size185233	blastx	match_part	115662	115985	127	-	.	ID=scaffold444|size185233:hsp:65108:3.12.0.0;Parent=scaffold444|size185233:hit:33111:3.12.0.0;Target=jgi|Fracy1|197923|e_gw1.36.31.1 213 320 +;Gap=M324
scaffold444|size185233	blastx	match_part	115623	115973	142	-	.	ID=scaffold444|size185233:hsp:65109:3.12.0.0;Parent=scaffold444|size185233:hit:33111:3.12.0.0;Target=jgi|Fracy1|197923|e_gw1.36.31.1 65 189 +;Gap=M351
scaffold444|size185233	blastx	match_part	115623	115964	136	-	.	ID=scaffold444|size185233:hsp:65110:3.12.0.0;Parent=scaffold444|size185233:hit:33111:3.12.0.0;Target=jgi|Fracy1|197923|e_gw1.36.31.1 184 297 +;Gap=M342
scaffold444|size185233	blastx	match_part	115623	115964	124	-	.	ID=scaffold444|size185233:hsp:65111:3.12.0.0;Parent=scaffold444|size185233:hit:33111:3.12.0.0;Target=jgi|Fracy1|197923|e_gw1.36.31.1 4 109 +;Gap=M342
scaffold444|size185233	blastx	match_part	115623	115964	120	-	.	ID=scaffold444|size185233:hsp:65112:3.12.0.0;Parent=scaffold444|size185233:hit:33111:3.12.0.0;Target=jgi|Fracy1|197923|e_gw1.36.31.1 20 137 +;Gap=M342
scaffold444|size185233	blastx	match_part	115623	115964	119	-	.	ID=scaffold444|size185233:hsp:65113:3.12.0.0;Parent=scaffold444|size185233:hit:33111:3.12.0.0;Target=jgi|Fracy1|197923|e_gw1.36.31.1 44 161 +;Gap=M342
scaffold444|size185233	blastx	match_part	115623	115787	72	-	.	ID=scaffold444|size185233:hsp:65114:3.12.0.0;Parent=scaffold444|size185233:hit:33111:3.12.0.0;Target=jgi|Fracy1|197923|e_gw1.36.31.1 3 61 +;Gap=M165
scaffold444|size185233	blastx	match_part	114944	115636	260	-	.	ID=scaffold444|size185233:hsp:65115:3.12.0.0;Parent=scaffold444|size185233:hit:33111:3.12.0.0;Target=jgi|Fracy1|197923|e_gw1.36.31.1 82 320 +;Gap=M693
scaffold444|size185233	blastx	match_part	114656	115627	346	-	.	ID=scaffold444|size185233:hsp:65116:3.12.0.0;Parent=scaffold444|size185233:hit:33111:3.12.0.0;Target=jgi|Fracy1|197923|e_gw1.36.31.1 9 320 +;Gap=M972
scaffold444|size185233	blastx	match_part	114605	115525	315	-	.	ID=scaffold444|size185233:hsp:65117:3.12.0.0;Parent=scaffold444|size185233:hit:33111:3.12.0.0;Target=jgi|Fracy1|197923|e_gw1.36.31.1 7 289 +;Gap=M921
scaffold444|size185233	blastx	match_part	114608	115060	175	-	.	ID=scaffold444|size185233:hsp:65118:3.12.0.0;Parent=scaffold444|size185233:hit:33111:3.12.0.0;Target=jgi|Fracy1|197923|e_gw1.36.31.1 2 192 +;Gap=M453
scaffold444|size185233	blastx	match_part	114103	114738	180	-	.	ID=scaffold444|size185233:hsp:65119:3.12.0.0;Parent=scaffold444|size185233:hit:33111:3.12.0.0;Target=jgi|Fracy1|197923|e_gw1.36.31.1 109 320 +;Gap=M636
scaffold444|size185233	blastx	match_part	113935	114630	274	-	.	ID=scaffold444|size185233:hsp:65120:3.12.0.0;Parent=scaffold444|size185233:hit:33111:3.12.0.0;Target=jgi|Fracy1|197923|e_gw1.36.31.1 81 320 +;Gap=M696
scaffold444|size185233	blastx	match_part	113647	114615	339	-	.	ID=scaffold444|size185233:hsp:65121:3.12.0.0;Parent=scaffold444|size185233:hit:33111:3.12.0.0;Target=jgi|Fracy1|197923|e_gw1.36.31.1 10 320 +;Gap=M969
scaffold444|size185233	blastx	match_part	113506	114516	351	-	.	ID=scaffold444|size185233:hsp:65122:3.12.0.0;Parent=scaffold444|size185233:hit:33111:3.12.0.0;Target=jgi|Fracy1|197923|e_gw1.36.31.1 7 320 +;Gap=M1011
scaffold444|size185233	blastx	match_part	113362	114372	352	-	.	ID=scaffold444|size185233:hsp:65123:3.12.0.0;Parent=scaffold444|size185233:hit:33111:3.12.0.0;Target=jgi|Fracy1|197923|e_gw1.36.31.1 7 320 +;Gap=M1011
scaffold444|size185233	blastx	match_part	113218	114228	355	-	.	ID=scaffold444|size185233:hsp:65124:3.12.0.0;Parent=scaffold444|size185233:hit:33111:3.12.0.0;Target=jgi|Fracy1|197923|e_gw1.36.31.1 7 320 +;Gap=M1011
scaffold444|size185233	blastx	match_part	113074	114084	355	-	.	ID=scaffold444|size185233:hsp:65125:3.12.0.0;Parent=scaffold444|size185233:hit:33111:3.12.0.0;Target=jgi|Fracy1|197923|e_gw1.36.31.1 7 320 +;Gap=M1011
scaffold444|size185233	blastx	match_part	112930	113940	351	-	.	ID=scaffold444|size185233:hsp:65126:3.12.0.0;Parent=scaffold444|size185233:hit:33111:3.12.0.0;Target=jgi|Fracy1|197923|e_gw1.36.31.1 7 320 +;Gap=M1011
scaffold444|size185233	blastx	match_part	112642	113652	357	-	.	ID=scaffold444|size185233:hsp:65127:3.12.0.0;Parent=scaffold444|size185233:hit:33111:3.12.0.0;Target=jgi|Fracy1|197923|e_gw1.36.31.1 7 320 +;Gap=M1011
scaffold444|size185233	blastx	match_part	112498	113511	355	-	.	ID=scaffold444|size185233:hsp:65128:3.12.0.0;Parent=scaffold444|size185233:hit:33111:3.12.0.0;Target=jgi|Fracy1|197923|e_gw1.36.31.1 7 320 +;Gap=M1014
scaffold444|size185233	blastx	match_part	112354	113367	355	-	.	ID=scaffold444|size185233:hsp:65129:3.12.0.0;Parent=scaffold444|size185233:hit:33111:3.12.0.0;Target=jgi|Fracy1|197923|e_gw1.36.31.1 7 320 +;Gap=M1014
scaffold444|size185233	blastx	match_part	112210	113223	355	-	.	ID=scaffold444|size185233:hsp:65130:3.12.0.0;Parent=scaffold444|size185233:hit:33111:3.12.0.0;Target=jgi|Fracy1|197923|e_gw1.36.31.1 7 320 +;Gap=M1014
scaffold444|size185233	blastx	match_part	112150	113079	317	-	.	ID=scaffold444|size185233:hsp:65131:3.12.0.0;Parent=scaffold444|size185233:hit:33111:3.12.0.0;Target=jgi|Fracy1|197923|e_gw1.36.31.1 7 292 +;Gap=M930
scaffold444|size185233	blastx	match_part	111708	112313	184	-	.	ID=scaffold444|size185233:hsp:65132:3.12.0.0;Parent=scaffold444|size185233:hit:33111:3.12.0.0;Target=jgi|Fracy1|197923|e_gw1.36.31.1 102 300 +;Gap=M606
scaffold444|size185233	blastx	match_part	111804	112313	132	-	.	ID=scaffold444|size185233:hsp:65133:3.12.0.0;Parent=scaffold444|size185233:hit:33111:3.12.0.0;Target=jgi|Fracy1|197923|e_gw1.36.31.1 154 320 +;Gap=M510
scaffold444|size185233	blastx	match_part	111705	112214	157	-	.	ID=scaffold444|size185233:hsp:65134:3.12.0.0;Parent=scaffold444|size185233:hit:33111:3.12.0.0;Target=jgi|Fracy1|197923|e_gw1.36.31.1 7 181 +;Gap=M510
scaffold444|size185233	blastx	match_part	111705	112214	131	-	.	ID=scaffold444|size185233:hsp:65135:3.12.0.0;Parent=scaffold444|size185233:hit:33111:3.12.0.0;Target=jgi|Fracy1|197923|e_gw1.36.31.1 59 233 +;Gap=M510
scaffold444|size185233	blastx	match_part	111705	112184	170	-	.	ID=scaffold444|size185233:hsp:65136:3.12.0.0;Parent=scaffold444|size185233:hit:33111:3.12.0.0;Target=jgi|Fracy1|197923|e_gw1.36.31.1 93 257 +;Gap=M480
scaffold444|size185233	blastx	match_part	111705	112133	171	-	.	ID=scaffold444|size185233:hsp:65137:3.12.0.0;Parent=scaffold444|size185233:hit:33111:3.12.0.0;Target=jgi|Fracy1|197923|e_gw1.36.31.1 59 205 +;Gap=M429
scaffold444|size185233	blastx	protein_match	111705	124174	158	-	.	ID=scaffold444|size185233:hit:33112:3.12.0.0;Name=jgi|Fracy1|200707|e_gw1.55.20.1;score=158
scaffold444|size185233	blastx	match_part	123029	124174	120	-	.	ID=scaffold444|size185233:hsp:65138:3.12.0.0;Parent=scaffold444|size185233:hit:33112:3.12.0.0;Target=jgi|Fracy1|200707|e_gw1.55.20.1 3 300 +;Gap=M1146
scaffold444|size185233	blastx	match_part	122385	123011	116	-	.	ID=scaffold444|size185233:hsp:65139:3.12.0.0;Parent=scaffold444|size185233:hit:33112:3.12.0.0;Target=jgi|Fracy1|200707|e_gw1.55.20.1 15 208 +;Gap=M627
scaffold444|size185233	blastx	match_part	121235	122305	119	-	.	ID=scaffold444|size185233:hsp:65140:3.12.0.0;Parent=scaffold444|size185233:hit:33112:3.12.0.0;Target=jgi|Fracy1|200707|e_gw1.55.20.1 12 304 +;Gap=M1071
scaffold444|size185233	blastx	match_part	120812	121543	138	-	.	ID=scaffold444|size185233:hsp:65141:3.12.0.0;Parent=scaffold444|size185233:hit:33112:3.12.0.0;Target=jgi|Fracy1|200707|e_gw1.55.20.1 61 304 +;Gap=M732
scaffold444|size185233	blastx	match_part	120599	121540	178	-	.	ID=scaffold444|size185233:hsp:65142:3.12.0.0;Parent=scaffold444|size185233:hit:33112:3.12.0.0;Target=jgi|Fracy1|200707|e_gw1.55.20.1 10 301 +;Gap=M942
scaffold444|size185233	blastx	match_part	116603	117664	138	-	.	ID=scaffold444|size185233:hsp:65143:3.12.0.0;Parent=scaffold444|size185233:hit:33112:3.12.0.0;Target=jgi|Fracy1|200707|e_gw1.55.20.1 4 284 +;Gap=M1062
scaffold444|size185233	blastx	match_part	115973	116878	137	-	.	ID=scaffold444|size185233:hsp:65144:3.12.0.0;Parent=scaffold444|size185233:hit:33112:3.12.0.0;Target=jgi|Fracy1|200707|e_gw1.55.20.1 24 280 +;Gap=M906
scaffold444|size185233	blastx	match_part	115973	116878	129	-	.	ID=scaffold444|size185233:hsp:65145:3.12.0.0;Parent=scaffold444|size185233:hit:33112:3.12.0.0;Target=jgi|Fracy1|200707|e_gw1.55.20.1 72 304 +;Gap=M906
scaffold444|size185233	blastx	match_part	115967	116308	121	-	.	ID=scaffold444|size185233:hsp:65146:3.12.0.0;Parent=scaffold444|size185233:hit:33112:3.12.0.0;Target=jgi|Fracy1|200707|e_gw1.55.20.1 117 246 +;Gap=M342
scaffold444|size185233	blastx	match_part	115328	116305	180	-	.	ID=scaffold444|size185233:hsp:65147:3.12.0.0;Parent=scaffold444|size185233:hit:33112:3.12.0.0;Target=jgi|Fracy1|200707|e_gw1.55.20.1 26 304 +;Gap=M978
scaffold444|size185233	blastx	match_part	115184	116278	178	-	.	ID=scaffold444|size185233:hsp:65148:3.12.0.0;Parent=scaffold444|size185233:hit:33112:3.12.0.0;Target=jgi|Fracy1|200707|e_gw1.55.20.1 3 304 +;Gap=M1095
scaffold444|size185233	blastx	match_part	115623	115973	135	-	.	ID=scaffold444|size185233:hsp:65149:3.12.0.0;Parent=scaffold444|size185233:hit:33112:3.12.0.0;Target=jgi|Fracy1|200707|e_gw1.55.20.1 41 157 +;Gap=M351
scaffold444|size185233	blastx	match_part	115623	115964	137	-	.	ID=scaffold444|size185233:hsp:65150:3.12.0.0;Parent=scaffold444|size185233:hit:33112:3.12.0.0;Target=jgi|Fracy1|200707|e_gw1.55.20.1 152 265 +;Gap=M342
scaffold444|size185233	blastx	match_part	115623	115964	134	-	.	ID=scaffold444|size185233:hsp:65151:3.12.0.0;Parent=scaffold444|size185233:hit:33112:3.12.0.0;Target=jgi|Fracy1|200707|e_gw1.55.20.1 116 229 +;Gap=M342
scaffold444|size185233	blastx	match_part	115623	115964	122	-	.	ID=scaffold444|size185233:hsp:65152:3.12.0.0;Parent=scaffold444|size185233:hit:33112:3.12.0.0;Target=jgi|Fracy1|200707|e_gw1.55.20.1 80 193 +;Gap=M342
scaffold444|size185233	blastx	match_part	115623	115964	117	-	.	ID=scaffold444|size185233:hsp:65153:3.12.0.0;Parent=scaffold444|size185233:hit:33112:3.12.0.0;Target=jgi|Fracy1|200707|e_gw1.55.20.1 100 217 +;Gap=M342
scaffold444|size185233	blastx	match_part	115626	115964	129	-	.	ID=scaffold444|size185233:hsp:65154:3.12.0.0;Parent=scaffold444|size185233:hit:33112:3.12.0.0;Target=jgi|Fracy1|200707|e_gw1.55.20.1 188 300 +;Gap=M339
scaffold444|size185233	blastx	match_part	115626	115955	131	-	.	ID=scaffold444|size185233:hsp:65155:3.12.0.0;Parent=scaffold444|size185233:hit:33112:3.12.0.0;Target=jgi|Fracy1|200707|e_gw1.55.20.1 91 200 +;Gap=M330
scaffold444|size185233	blastx	match_part	115626	115955	123	-	.	ID=scaffold444|size185233:hsp:65156:3.12.0.0;Parent=scaffold444|size185233:hit:33112:3.12.0.0;Target=jgi|Fracy1|200707|e_gw1.55.20.1 131 236 +;Gap=M330
scaffold444|size185233	blastx	match_part	115623	115940	122	-	.	ID=scaffold444|size185233:hsp:65157:3.12.0.0;Parent=scaffold444|size185233:hit:33112:3.12.0.0;Target=jgi|Fracy1|200707|e_gw1.55.20.1 4 109 +;Gap=M318
scaffold444|size185233	blastx	match_part	115148	115636	155	-	.	ID=scaffold444|size185233:hsp:65158:3.12.0.0;Parent=scaffold444|size185233:hit:33112:3.12.0.0;Target=jgi|Fracy1|200707|e_gw1.55.20.1 130 304 +;Gap=M489
scaffold444|size185233	blastx	match_part	114608	115621	318	-	.	ID=scaffold444|size185233:hsp:65159:3.12.0.0;Parent=scaffold444|size185233:hit:33112:3.12.0.0;Target=jgi|Fracy1|200707|e_gw1.55.20.1 15 304 +;Gap=M1014
scaffold444|size185233	blastx	match_part	114608	115510	300	-	.	ID=scaffold444|size185233:hsp:65160:3.12.0.0;Parent=scaffold444|size185233:hit:33112:3.12.0.0;Target=jgi|Fracy1|200707|e_gw1.55.20.1 4 280 +;Gap=M903
scaffold444|size185233	blastx	match_part	113599	114612	324	-	.	ID=scaffold444|size185233:hsp:65161:3.12.0.0;Parent=scaffold444|size185233:hit:33112:3.12.0.0;Target=jgi|Fracy1|200707|e_gw1.55.20.1 15 304 +;Gap=M1014
scaffold444|size185233	blastx	match_part	113458	114501	326	-	.	ID=scaffold444|size185233:hsp:65162:3.12.0.0;Parent=scaffold444|size185233:hit:33112:3.12.0.0;Target=jgi|Fracy1|200707|e_gw1.55.20.1 4 304 +;Gap=M1044
scaffold444|size185233	blastx	match_part	112594	113637	326	-	.	ID=scaffold444|size185233:hsp:65163:3.12.0.0;Parent=scaffold444|size185233:hit:33112:3.12.0.0;Target=jgi|Fracy1|200707|e_gw1.55.20.1 4 304 +;Gap=M1044
scaffold444|size185233	blastx	match_part	112450	113496	336	-	.	ID=scaffold444|size185233:hsp:65164:3.12.0.0;Parent=scaffold444|size185233:hit:33112:3.12.0.0;Target=jgi|Fracy1|200707|e_gw1.55.20.1 4 304 +;Gap=M1047
scaffold444|size185233	blastx	match_part	112306	113352	336	-	.	ID=scaffold444|size185233:hsp:65165:3.12.0.0;Parent=scaffold444|size185233:hit:33112:3.12.0.0;Target=jgi|Fracy1|200707|e_gw1.55.20.1 4 304 +;Gap=M1047
scaffold444|size185233	blastx	match_part	112162	113208	336	-	.	ID=scaffold444|size185233:hsp:65166:3.12.0.0;Parent=scaffold444|size185233:hit:33112:3.12.0.0;Target=jgi|Fracy1|200707|e_gw1.55.20.1 4 304 +;Gap=M1047
scaffold444|size185233	blastx	match_part	112150	113064	306	-	.	ID=scaffold444|size185233:hsp:65167:3.12.0.0;Parent=scaffold444|size185233:hit:33112:3.12.0.0;Target=jgi|Fracy1|200707|e_gw1.55.20.1 4 284 +;Gap=M915
scaffold444|size185233	blastx	match_part	112150	112902	225	-	.	ID=scaffold444|size185233:hsp:65168:3.12.0.0;Parent=scaffold444|size185233:hit:33112:3.12.0.0;Target=jgi|Fracy1|200707|e_gw1.55.20.1 2 260 +;Gap=M753
scaffold444|size185233	blastx	match_part	111720	112184	152	-	.	ID=scaffold444|size185233:hsp:65169:3.12.0.0;Parent=scaffold444|size185233:hit:33112:3.12.0.0;Target=jgi|Fracy1|200707|e_gw1.55.20.1 62 216 +;Gap=M465
scaffold444|size185233	blastx	match_part	111705	112178	158	-	.	ID=scaffold444|size185233:hsp:65170:3.12.0.0;Parent=scaffold444|size185233:hit:33112:3.12.0.0;Target=jgi|Fracy1|200707|e_gw1.55.20.1 111 273 +;Gap=M474
scaffold444|size185233	blastx	match_part	111708	112178	140	-	.	ID=scaffold444|size185233:hsp:65171:3.12.0.0;Parent=scaffold444|size185233:hit:33112:3.12.0.0;Target=jgi|Fracy1|200707|e_gw1.55.20.1 43 204 +;Gap=M471
scaffold444|size185233	blastx	match_part	111708	112148	147	-	.	ID=scaffold444|size185233:hsp:65172:3.12.0.0;Parent=scaffold444|size185233:hit:33112:3.12.0.0;Target=jgi|Fracy1|200707|e_gw1.55.20.1 78 240 +;Gap=M441
scaffold444|size185233	blastx	match_part	111720	112142	158	-	.	ID=scaffold444|size185233:hsp:65173:3.12.0.0;Parent=scaffold444|size185233:hit:33112:3.12.0.0;Target=jgi|Fracy1|200707|e_gw1.55.20.1 32 172 +;Gap=M423
scaffold444|size185233	blastx	match_part	111708	112133	131	-	.	ID=scaffold444|size185233:hsp:65174:3.12.0.0;Parent=scaffold444|size185233:hit:33112:3.12.0.0;Target=jgi|Fracy1|200707|e_gw1.55.20.1 15 168 +;Gap=M426
scaffold444|size185233	blastx	match_part	111720	112133	160	-	.	ID=scaffold444|size185233:hsp:65175:3.12.0.0;Parent=scaffold444|size185233:hit:33112:3.12.0.0;Target=jgi|Fracy1|200707|e_gw1.55.20.1 155 292 +;Gap=M414
scaffold444|size185233	blastx	match_part	111720	112133	146	-	.	ID=scaffold444|size185233:hsp:65176:3.12.0.0;Parent=scaffold444|size185233:hit:33112:3.12.0.0;Target=jgi|Fracy1|200707|e_gw1.55.20.1 107 252 +;Gap=M414
scaffold444|size185233	blastx	match_part	111708	112082	147	-	.	ID=scaffold444|size185233:hsp:65177:3.12.0.0;Parent=scaffold444|size185233:hit:33112:3.12.0.0;Target=jgi|Fracy1|200707|e_gw1.55.20.1 4 132 +;Gap=M375
scaffold444|size185233	blastx	protein_match	111705	124174	158	-	.	ID=scaffold444|size185233:hit:33113:3.12.0.0;Name=jgi|Fracy1|200707|e_gw1.55.20.1;score=158
scaffold444|size185233	blastx	match_part	123029	124174	120	-	.	ID=scaffold444|size185233:hsp:65178:3.12.0.0;Parent=scaffold444|size185233:hit:33113:3.12.0.0;Target=jgi|Fracy1|200707|e_gw1.55.20.1 3 300 +;Gap=M1146
scaffold444|size185233	blastx	match_part	122385	123011	116	-	.	ID=scaffold444|size185233:hsp:65179:3.12.0.0;Parent=scaffold444|size185233:hit:33113:3.12.0.0;Target=jgi|Fracy1|200707|e_gw1.55.20.1 15 208 +;Gap=M627
scaffold444|size185233	blastx	match_part	121235	122305	119	-	.	ID=scaffold444|size185233:hsp:65180:3.12.0.0;Parent=scaffold444|size185233:hit:33113:3.12.0.0;Target=jgi|Fracy1|200707|e_gw1.55.20.1 12 304 +;Gap=M1071
scaffold444|size185233	blastx	match_part	120812	121543	138	-	.	ID=scaffold444|size185233:hsp:65181:3.12.0.0;Parent=scaffold444|size185233:hit:33113:3.12.0.0;Target=jgi|Fracy1|200707|e_gw1.55.20.1 61 304 +;Gap=M732
scaffold444|size185233	blastx	match_part	120599	121540	178	-	.	ID=scaffold444|size185233:hsp:65182:3.12.0.0;Parent=scaffold444|size185233:hit:33113:3.12.0.0;Target=jgi|Fracy1|200707|e_gw1.55.20.1 10 301 +;Gap=M942
scaffold444|size185233	blastx	match_part	116603	117664	138	-	.	ID=scaffold444|size185233:hsp:65183:3.12.0.0;Parent=scaffold444|size185233:hit:33113:3.12.0.0;Target=jgi|Fracy1|200707|e_gw1.55.20.1 4 284 +;Gap=M1062
scaffold444|size185233	blastx	match_part	115973	116878	137	-	.	ID=scaffold444|size185233:hsp:65184:3.12.0.0;Parent=scaffold444|size185233:hit:33113:3.12.0.0;Target=jgi|Fracy1|200707|e_gw1.55.20.1 24 280 +;Gap=M906
scaffold444|size185233	blastx	match_part	115973	116878	129	-	.	ID=scaffold444|size185233:hsp:65185:3.12.0.0;Parent=scaffold444|size185233:hit:33113:3.12.0.0;Target=jgi|Fracy1|200707|e_gw1.55.20.1 72 304 +;Gap=M906
scaffold444|size185233	blastx	match_part	115967	116308	121	-	.	ID=scaffold444|size185233:hsp:65186:3.12.0.0;Parent=scaffold444|size185233:hit:33113:3.12.0.0;Target=jgi|Fracy1|200707|e_gw1.55.20.1 117 246 +;Gap=M342
scaffold444|size185233	blastx	match_part	115328	116305	180	-	.	ID=scaffold444|size185233:hsp:65187:3.12.0.0;Parent=scaffold444|size185233:hit:33113:3.12.0.0;Target=jgi|Fracy1|200707|e_gw1.55.20.1 26 304 +;Gap=M978
scaffold444|size185233	blastx	match_part	115184	116278	178	-	.	ID=scaffold444|size185233:hsp:65188:3.12.0.0;Parent=scaffold444|size185233:hit:33113:3.12.0.0;Target=jgi|Fracy1|200707|e_gw1.55.20.1 3 304 +;Gap=M1095
scaffold444|size185233	blastx	match_part	115623	115973	135	-	.	ID=scaffold444|size185233:hsp:65189:3.12.0.0;Parent=scaffold444|size185233:hit:33113:3.12.0.0;Target=jgi|Fracy1|200707|e_gw1.55.20.1 41 157 +;Gap=M351
scaffold444|size185233	blastx	match_part	115623	115964	137	-	.	ID=scaffold444|size185233:hsp:65190:3.12.0.0;Parent=scaffold444|size185233:hit:33113:3.12.0.0;Target=jgi|Fracy1|200707|e_gw1.55.20.1 152 265 +;Gap=M342
scaffold444|size185233	blastx	match_part	115623	115964	134	-	.	ID=scaffold444|size185233:hsp:65191:3.12.0.0;Parent=scaffold444|size185233:hit:33113:3.12.0.0;Target=jgi|Fracy1|200707|e_gw1.55.20.1 116 229 +;Gap=M342
scaffold444|size185233	blastx	match_part	115623	115964	122	-	.	ID=scaffold444|size185233:hsp:65192:3.12.0.0;Parent=scaffold444|size185233:hit:33113:3.12.0.0;Target=jgi|Fracy1|200707|e_gw1.55.20.1 80 193 +;Gap=M342
scaffold444|size185233	blastx	match_part	115623	115964	117	-	.	ID=scaffold444|size185233:hsp:65193:3.12.0.0;Parent=scaffold444|size185233:hit:33113:3.12.0.0;Target=jgi|Fracy1|200707|e_gw1.55.20.1 100 217 +;Gap=M342
scaffold444|size185233	blastx	match_part	115626	115964	129	-	.	ID=scaffold444|size185233:hsp:65194:3.12.0.0;Parent=scaffold444|size185233:hit:33113:3.12.0.0;Target=jgi|Fracy1|200707|e_gw1.55.20.1 188 300 +;Gap=M339
scaffold444|size185233	blastx	match_part	115626	115955	131	-	.	ID=scaffold444|size185233:hsp:65195:3.12.0.0;Parent=scaffold444|size185233:hit:33113:3.12.0.0;Target=jgi|Fracy1|200707|e_gw1.55.20.1 91 200 +;Gap=M330
scaffold444|size185233	blastx	match_part	115626	115955	123	-	.	ID=scaffold444|size185233:hsp:65196:3.12.0.0;Parent=scaffold444|size185233:hit:33113:3.12.0.0;Target=jgi|Fracy1|200707|e_gw1.55.20.1 131 236 +;Gap=M330
scaffold444|size185233	blastx	match_part	115623	115940	122	-	.	ID=scaffold444|size185233:hsp:65197:3.12.0.0;Parent=scaffold444|size185233:hit:33113:3.12.0.0;Target=jgi|Fracy1|200707|e_gw1.55.20.1 4 109 +;Gap=M318
scaffold444|size185233	blastx	match_part	115148	115636	155	-	.	ID=scaffold444|size185233:hsp:65198:3.12.0.0;Parent=scaffold444|size185233:hit:33113:3.12.0.0;Target=jgi|Fracy1|200707|e_gw1.55.20.1 130 304 +;Gap=M489
scaffold444|size185233	blastx	match_part	114608	115621	318	-	.	ID=scaffold444|size185233:hsp:65199:3.12.0.0;Parent=scaffold444|size185233:hit:33113:3.12.0.0;Target=jgi|Fracy1|200707|e_gw1.55.20.1 15 304 +;Gap=M1014
scaffold444|size185233	blastx	match_part	114608	115510	300	-	.	ID=scaffold444|size185233:hsp:65200:3.12.0.0;Parent=scaffold444|size185233:hit:33113:3.12.0.0;Target=jgi|Fracy1|200707|e_gw1.55.20.1 4 280 +;Gap=M903
scaffold444|size185233	blastx	match_part	113599	114612	324	-	.	ID=scaffold444|size185233:hsp:65201:3.12.0.0;Parent=scaffold444|size185233:hit:33113:3.12.0.0;Target=jgi|Fracy1|200707|e_gw1.55.20.1 15 304 +;Gap=M1014
scaffold444|size185233	blastx	match_part	113458	114501	326	-	.	ID=scaffold444|size185233:hsp:65202:3.12.0.0;Parent=scaffold444|size185233:hit:33113:3.12.0.0;Target=jgi|Fracy1|200707|e_gw1.55.20.1 4 304 +;Gap=M1044
scaffold444|size185233	blastx	match_part	112594	113637	326	-	.	ID=scaffold444|size185233:hsp:65203:3.12.0.0;Parent=scaffold444|size185233:hit:33113:3.12.0.0;Target=jgi|Fracy1|200707|e_gw1.55.20.1 4 304 +;Gap=M1044
scaffold444|size185233	blastx	match_part	112450	113496	336	-	.	ID=scaffold444|size185233:hsp:65204:3.12.0.0;Parent=scaffold444|size185233:hit:33113:3.12.0.0;Target=jgi|Fracy1|200707|e_gw1.55.20.1 4 304 +;Gap=M1047
scaffold444|size185233	blastx	match_part	112306	113352	336	-	.	ID=scaffold444|size185233:hsp:65205:3.12.0.0;Parent=scaffold444|size185233:hit:33113:3.12.0.0;Target=jgi|Fracy1|200707|e_gw1.55.20.1 4 304 +;Gap=M1047
scaffold444|size185233	blastx	match_part	112162	113208	336	-	.	ID=scaffold444|size185233:hsp:65206:3.12.0.0;Parent=scaffold444|size185233:hit:33113:3.12.0.0;Target=jgi|Fracy1|200707|e_gw1.55.20.1 4 304 +;Gap=M1047
scaffold444|size185233	blastx	match_part	112150	113064	306	-	.	ID=scaffold444|size185233:hsp:65207:3.12.0.0;Parent=scaffold444|size185233:hit:33113:3.12.0.0;Target=jgi|Fracy1|200707|e_gw1.55.20.1 4 284 +;Gap=M915
scaffold444|size185233	blastx	match_part	112150	112902	225	-	.	ID=scaffold444|size185233:hsp:65208:3.12.0.0;Parent=scaffold444|size185233:hit:33113:3.12.0.0;Target=jgi|Fracy1|200707|e_gw1.55.20.1 2 260 +;Gap=M753
scaffold444|size185233	blastx	match_part	111720	112184	152	-	.	ID=scaffold444|size185233:hsp:65209:3.12.0.0;Parent=scaffold444|size185233:hit:33113:3.12.0.0;Target=jgi|Fracy1|200707|e_gw1.55.20.1 62 216 +;Gap=M465
scaffold444|size185233	blastx	match_part	111705	112178	158	-	.	ID=scaffold444|size185233:hsp:65210:3.12.0.0;Parent=scaffold444|size185233:hit:33113:3.12.0.0;Target=jgi|Fracy1|200707|e_gw1.55.20.1 111 273 +;Gap=M474
scaffold444|size185233	blastx	match_part	111708	112178	140	-	.	ID=scaffold444|size185233:hsp:65211:3.12.0.0;Parent=scaffold444|size185233:hit:33113:3.12.0.0;Target=jgi|Fracy1|200707|e_gw1.55.20.1 43 204 +;Gap=M471
scaffold444|size185233	blastx	match_part	111708	112148	147	-	.	ID=scaffold444|size185233:hsp:65212:3.12.0.0;Parent=scaffold444|size185233:hit:33113:3.12.0.0;Target=jgi|Fracy1|200707|e_gw1.55.20.1 78 240 +;Gap=M441
scaffold444|size185233	blastx	match_part	111720	112142	158	-	.	ID=scaffold444|size185233:hsp:65213:3.12.0.0;Parent=scaffold444|size185233:hit:33113:3.12.0.0;Target=jgi|Fracy1|200707|e_gw1.55.20.1 32 172 +;Gap=M423
scaffold444|size185233	blastx	match_part	111708	112133	131	-	.	ID=scaffold444|size185233:hsp:65214:3.12.0.0;Parent=scaffold444|size185233:hit:33113:3.12.0.0;Target=jgi|Fracy1|200707|e_gw1.55.20.1 15 168 +;Gap=M426
scaffold444|size185233	blastx	match_part	111720	112133	160	-	.	ID=scaffold444|size185233:hsp:65215:3.12.0.0;Parent=scaffold444|size185233:hit:33113:3.12.0.0;Target=jgi|Fracy1|200707|e_gw1.55.20.1 155 292 +;Gap=M414
scaffold444|size185233	blastx	match_part	111720	112133	146	-	.	ID=scaffold444|size185233:hsp:65216:3.12.0.0;Parent=scaffold444|size185233:hit:33113:3.12.0.0;Target=jgi|Fracy1|200707|e_gw1.55.20.1 107 252 +;Gap=M414
scaffold444|size185233	blastx	match_part	111708	112082	147	-	.	ID=scaffold444|size185233:hsp:65217:3.12.0.0;Parent=scaffold444|size185233:hit:33113:3.12.0.0;Target=jgi|Fracy1|200707|e_gw1.55.20.1 4 132 +;Gap=M375
scaffold444|size185233	blastx	protein_match	111708	123400	145	-	.	ID=scaffold444|size185233:hit:33114:3.12.0.0;Name=jgi|Fracy1|207927|estExt_Genewise1Plus.C_51083;score=145
scaffold444|size185233	blastx	match_part	123104	123400	118	-	.	ID=scaffold444|size185233:hsp:65218:3.12.0.0;Parent=scaffold444|size185233:hit:33114:3.12.0.0;Target=jgi|Fracy1|207927|estExt_Genewise1Plus.C_51083 120 218 +;Gap=M297
scaffold444|size185233	blastx	match_part	122382	123020	142	-	.	ID=scaffold444|size185233:hsp:65219:3.12.0.0;Parent=scaffold444|size185233:hit:33114:3.12.0.0;Target=jgi|Fracy1|207927|estExt_Genewise1Plus.C_51083 12 221 +;Gap=M639
scaffold444|size185233	blastx	match_part	122370	122732	138	-	.	ID=scaffold444|size185233:hsp:65220:3.12.0.0;Parent=scaffold444|size185233:hit:33114:3.12.0.0;Target=jgi|Fracy1|207927|estExt_Genewise1Plus.C_51083 12 133 +;Gap=M363
scaffold444|size185233	blastx	match_part	122370	122732	134	-	.	ID=scaffold444|size185233:hsp:65221:3.12.0.0;Parent=scaffold444|size185233:hit:33114:3.12.0.0;Target=jgi|Fracy1|207927|estExt_Genewise1Plus.C_51083 60 181 +;Gap=M363
scaffold444|size185233	blastx	match_part	120815	121582	183	-	.	ID=scaffold444|size185233:hsp:65222:3.12.0.0;Parent=scaffold444|size185233:hit:33114:3.12.0.0;Target=jgi|Fracy1|207927|estExt_Genewise1Plus.C_51083 14 295 +;Gap=M768
scaffold444|size185233	blastx	match_part	120800	121486	171	-	.	ID=scaffold444|size185233:hsp:65223:3.12.0.0;Parent=scaffold444|size185233:hit:33114:3.12.0.0;Target=jgi|Fracy1|207927|estExt_Genewise1Plus.C_51083 1 224 +;Gap=M687
scaffold444|size185233	blastx	match_part	119258	120310	126	-	.	ID=scaffold444|size185233:hsp:65224:3.12.0.0;Parent=scaffold444|size185233:hit:33114:3.12.0.0;Target=jgi|Fracy1|207927|estExt_Genewise1Plus.C_51083 12 294 +;Gap=M1053
scaffold444|size185233	blastx	match_part	118585	119466	129	-	.	ID=scaffold444|size185233:hsp:65225:3.12.0.0;Parent=scaffold444|size185233:hit:33114:3.12.0.0;Target=jgi|Fracy1|207927|estExt_Genewise1Plus.C_51083 9 242 +;Gap=M882
scaffold444|size185233	blastx	match_part	116759	117709	132	-	.	ID=scaffold444|size185233:hsp:65226:3.12.0.0;Parent=scaffold444|size185233:hit:33114:3.12.0.0;Target=jgi|Fracy1|207927|estExt_Genewise1Plus.C_51083 1 295 +;Gap=M951
scaffold444|size185233	blastx	match_part	116335	117102	117	-	.	ID=scaffold444|size185233:hsp:65227:3.12.0.0;Parent=scaffold444|size185233:hit:33114:3.12.0.0;Target=jgi|Fracy1|207927|estExt_Genewise1Plus.C_51083 60 295 +;Gap=M768
scaffold444|size185233	blastx	match_part	116461	117102	116	-	.	ID=scaffold444|size185233:hsp:65228:3.12.0.0;Parent=scaffold444|size185233:hit:33114:3.12.0.0;Target=jgi|Fracy1|207927|estExt_Genewise1Plus.C_51083 12 224 +;Gap=M642
scaffold444|size185233	blastx	match_part	115997	116923	123	-	.	ID=scaffold444|size185233:hsp:65229:3.12.0.0;Parent=scaffold444|size185233:hit:33114:3.12.0.0;Target=jgi|Fracy1|207927|estExt_Genewise1Plus.C_51083 21 292 +;Gap=M927
scaffold444|size185233	blastx	match_part	116003	116863	138	-	.	ID=scaffold444|size185233:hsp:65230:3.12.0.0;Parent=scaffold444|size185233:hit:33114:3.12.0.0;Target=jgi|Fracy1|207927|estExt_Genewise1Plus.C_51083 1 242 +;Gap=M861
scaffold444|size185233	blastx	match_part	115955	116398	148	-	.	ID=scaffold444|size185233:hsp:65231:3.12.0.0;Parent=scaffold444|size185233:hit:33114:3.12.0.0;Target=jgi|Fracy1|207927|estExt_Genewise1Plus.C_51083 5 161 +;Gap=M444
scaffold444|size185233	blastx	match_part	115955	116398	148	-	.	ID=scaffold444|size185233:hsp:65232:3.12.0.0;Parent=scaffold444|size185233:hit:33114:3.12.0.0;Target=jgi|Fracy1|207927|estExt_Genewise1Plus.C_51083 53 209 +;Gap=M444
scaffold444|size185233	blastx	match_part	115955	116296	142	-	.	ID=scaffold444|size185233:hsp:65233:3.12.0.0;Parent=scaffold444|size185233:hit:33114:3.12.0.0;Target=jgi|Fracy1|207927|estExt_Genewise1Plus.C_51083 1 113 +;Gap=M342
scaffold444|size185233	blastx	match_part	115626	116000	124	-	.	ID=scaffold444|size185233:hsp:65234:3.12.0.0;Parent=scaffold444|size185233:hit:33114:3.12.0.0;Target=jgi|Fracy1|207927|estExt_Genewise1Plus.C_51083 112 236 +;Gap=M375
scaffold444|size185233	blastx	match_part	115620	115973	160	-	.	ID=scaffold444|size185233:hsp:65235:3.12.0.0;Parent=scaffold444|size185233:hit:33114:3.12.0.0;Target=jgi|Fracy1|207927|estExt_Genewise1Plus.C_51083 105 218 +;Gap=M354
scaffold444|size185233	blastx	match_part	115620	115973	127	-	.	ID=scaffold444|size185233:hsp:65236:3.12.0.0;Parent=scaffold444|size185233:hit:33114:3.12.0.0;Target=jgi|Fracy1|207927|estExt_Genewise1Plus.C_51083 153 294 +;Gap=M354
scaffold444|size185233	blastx	match_part	115623	115973	160	-	.	ID=scaffold444|size185233:hsp:65237:3.12.0.0;Parent=scaffold444|size185233:hit:33114:3.12.0.0;Target=jgi|Fracy1|207927|estExt_Genewise1Plus.C_51083 9 125 +;Gap=M351
scaffold444|size185233	blastx	match_part	115623	115973	160	-	.	ID=scaffold444|size185233:hsp:65238:3.12.0.0;Parent=scaffold444|size185233:hit:33114:3.12.0.0;Target=jgi|Fracy1|207927|estExt_Genewise1Plus.C_51083 57 173 +;Gap=M351
scaffold444|size185233	blastx	match_part	114848	115639	307	-	.	ID=scaffold444|size185233:hsp:65239:3.12.0.0;Parent=scaffold444|size185233:hit:33114:3.12.0.0;Target=jgi|Fracy1|207927|estExt_Genewise1Plus.C_51083 25 292 +;Gap=M792
scaffold444|size185233	blastx	match_part	114704	115579	334	-	.	ID=scaffold444|size185233:hsp:65240:3.12.0.0;Parent=scaffold444|size185233:hit:33114:3.12.0.0;Target=jgi|Fracy1|207927|estExt_Genewise1Plus.C_51083 1 292 +;Gap=M876
scaffold444|size185233	blastx	match_part	114617	115435	318	-	.	ID=scaffold444|size185233:hsp:65241:3.12.0.0;Parent=scaffold444|size185233:hit:33114:3.12.0.0;Target=jgi|Fracy1|207927|estExt_Genewise1Plus.C_51083 1 293 +;Gap=M819
scaffold444|size185233	blastx	match_part	114608	115291	287	-	.	ID=scaffold444|size185233:hsp:65242:3.12.0.0;Parent=scaffold444|size185233:hit:33114:3.12.0.0;Target=jgi|Fracy1|207927|estExt_Genewise1Plus.C_51083 1 220 +;Gap=M684
scaffold444|size185233	blastx	match_part	113839	114615	294	-	.	ID=scaffold444|size185233:hsp:65243:3.12.0.0;Parent=scaffold444|size185233:hit:33114:3.12.0.0;Target=jgi|Fracy1|207927|estExt_Genewise1Plus.C_51083 30 292 +;Gap=M777
scaffold444|size185233	blastx	match_part	113695	114570	329	-	.	ID=scaffold444|size185233:hsp:65244:3.12.0.0;Parent=scaffold444|size185233:hit:33114:3.12.0.0;Target=jgi|Fracy1|207927|estExt_Genewise1Plus.C_51083 1 292 +;Gap=M876
scaffold444|size185233	blastx	match_part	113554	114426	320	-	.	ID=scaffold444|size185233:hsp:65245:3.12.0.0;Parent=scaffold444|size185233:hit:33114:3.12.0.0;Target=jgi|Fracy1|207927|estExt_Genewise1Plus.C_51083 1 292 +;Gap=M873
scaffold444|size185233	blastx	match_part	112834	113706	320	-	.	ID=scaffold444|size185233:hsp:65246:3.12.0.0;Parent=scaffold444|size185233:hit:33114:3.12.0.0;Target=jgi|Fracy1|207927|estExt_Genewise1Plus.C_51083 1 292 +;Gap=M873
scaffold444|size185233	blastx	match_part	112690	113565	329	-	.	ID=scaffold444|size185233:hsp:65247:3.12.0.0;Parent=scaffold444|size185233:hit:33114:3.12.0.0;Target=jgi|Fracy1|207927|estExt_Genewise1Plus.C_51083 1 292 +;Gap=M876
scaffold444|size185233	blastx	match_part	112546	113421	329	-	.	ID=scaffold444|size185233:hsp:65248:3.12.0.0;Parent=scaffold444|size185233:hit:33114:3.12.0.0;Target=jgi|Fracy1|207927|estExt_Genewise1Plus.C_51083 1 292 +;Gap=M876
scaffold444|size185233	blastx	match_part	112402	113277	329	-	.	ID=scaffold444|size185233:hsp:65249:3.12.0.0;Parent=scaffold444|size185233:hit:33114:3.12.0.0;Target=jgi|Fracy1|207927|estExt_Genewise1Plus.C_51083 1 292 +;Gap=M876
scaffold444|size185233	blastx	match_part	112258	113133	329	-	.	ID=scaffold444|size185233:hsp:65250:3.12.0.0;Parent=scaffold444|size185233:hit:33114:3.12.0.0;Target=jgi|Fracy1|207927|estExt_Genewise1Plus.C_51083 1 292 +;Gap=M876
scaffold444|size185233	blastx	match_part	112165	112989	318	-	.	ID=scaffold444|size185233:hsp:65251:3.12.0.0;Parent=scaffold444|size185233:hit:33114:3.12.0.0;Target=jgi|Fracy1|207927|estExt_Genewise1Plus.C_51083 1 295 +;Gap=M825
scaffold444|size185233	blastx	match_part	111708	112148	145	-	.	ID=scaffold444|size185233:hsp:65252:3.12.0.0;Parent=scaffold444|size185233:hit:33114:3.12.0.0;Target=jgi|Fracy1|207927|estExt_Genewise1Plus.C_51083 146 292 +;Gap=M441
scaffold444|size185233	blastx	match_part	111717	112148	195	-	.	ID=scaffold444|size185233:hsp:65253:3.12.0.0;Parent=scaffold444|size185233:hit:33114:3.12.0.0;Target=jgi|Fracy1|207927|estExt_Genewise1Plus.C_51083 2 141 +;Gap=M432
scaffold444|size185233	blastx	match_part	111717	112148	195	-	.	ID=scaffold444|size185233:hsp:65254:3.12.0.0;Parent=scaffold444|size185233:hit:33114:3.12.0.0;Target=jgi|Fracy1|207927|estExt_Genewise1Plus.C_51083 50 189 +;Gap=M432
scaffold444|size185233	blastx	match_part	111720	112148	187	-	.	ID=scaffold444|size185233:hsp:65255:3.12.0.0;Parent=scaffold444|size185233:hit:33114:3.12.0.0;Target=jgi|Fracy1|207927|estExt_Genewise1Plus.C_51083 98 232 +;Gap=M429
scaffold444|size185233	blastx	match_part	111720	112133	117	-	.	ID=scaffold444|size185233:hsp:65256:3.12.0.0;Parent=scaffold444|size185233:hit:33114:3.12.0.0;Target=jgi|Fracy1|207927|estExt_Genewise1Plus.C_51083 127 272 +;Gap=M414
scaffold444|size185233	blastx	protein_match	111705	123400	143	-	.	ID=scaffold444|size185233:hit:33115:3.12.0.0;Name=jgi|Fracy1|197298|e_gw1.32.44.1;score=143
scaffold444|size185233	blastx	match_part	123107	123400	119	-	.	ID=scaffold444|size185233:hsp:65257:3.12.0.0;Parent=scaffold444|size185233:hit:33115:3.12.0.0;Target=jgi|Fracy1|197298|e_gw1.32.44.1 22 115 +;Gap=M294
scaffold444|size185233	blastx	match_part	120959	121540	149	-	.	ID=scaffold444|size185233:hsp:65258:3.12.0.0;Parent=scaffold444|size185233:hit:33115:3.12.0.0;Target=jgi|Fracy1|197298|e_gw1.32.44.1 189 365 +;Gap=M582
scaffold444|size185233	blastx	match_part	120800	121477	125	-	.	ID=scaffold444|size185233:hsp:65259:3.12.0.0;Parent=scaffold444|size185233:hit:33115:3.12.0.0;Target=jgi|Fracy1|197298|e_gw1.32.44.1 2 211 +;Gap=M678
scaffold444|size185233	blastx	match_part	115973	116854	120	-	.	ID=scaffold444|size185233:hsp:65260:3.12.0.0;Parent=scaffold444|size185233:hit:33115:3.12.0.0;Target=jgi|Fracy1|197298|e_gw1.32.44.1 2 279 +;Gap=M882
scaffold444|size185233	blastx	match_part	115328	116308	116	-	.	ID=scaffold444|size185233:hsp:65261:3.12.0.0;Parent=scaffold444|size185233:hit:33115:3.12.0.0;Target=jgi|Fracy1|197298|e_gw1.32.44.1 35 367 +;Gap=M981
scaffold444|size185233	blastx	match_part	115997	116305	122	-	.	ID=scaffold444|size185233:hsp:65262:3.12.0.0;Parent=scaffold444|size185233:hit:33115:3.12.0.0;Target=jgi|Fracy1|197298|e_gw1.32.44.1 201 303 +;Gap=M309
scaffold444|size185233	blastx	match_part	115623	115964	137	-	.	ID=scaffold444|size185233:hsp:65263:3.12.0.0;Parent=scaffold444|size185233:hit:33115:3.12.0.0;Target=jgi|Fracy1|197298|e_gw1.32.44.1 6 115 +;Gap=M342
scaffold444|size185233	blastx	match_part	115623	115955	125	-	.	ID=scaffold444|size185233:hsp:65264:3.12.0.0;Parent=scaffold444|size185233:hit:33115:3.12.0.0;Target=jgi|Fracy1|197298|e_gw1.32.44.1 222 320 +;Gap=M333
scaffold444|size185233	blastx	match_part	115623	115955	122	-	.	ID=scaffold444|size185233:hsp:65265:3.12.0.0;Parent=scaffold444|size185233:hit:33115:3.12.0.0;Target=jgi|Fracy1|197298|e_gw1.32.44.1 174 284 +;Gap=M333
scaffold444|size185233	blastx	match_part	115623	115955	115	-	.	ID=scaffold444|size185233:hsp:65266:3.12.0.0;Parent=scaffold444|size185233:hit:33115:3.12.0.0;Target=jgi|Fracy1|197298|e_gw1.32.44.1 142 252 +;Gap=M333
scaffold444|size185233	blastx	match_part	114752	115636	252	-	.	ID=scaffold444|size185233:hsp:65267:3.12.0.0;Parent=scaffold444|size185233:hit:33115:3.12.0.0;Target=jgi|Fracy1|197298|e_gw1.32.44.1 64 367 +;Gap=M885
scaffold444|size185233	blastx	match_part	114608	115627	299	-	.	ID=scaffold444|size185233:hsp:65268:3.12.0.0;Parent=scaffold444|size185233:hit:33115:3.12.0.0;Target=jgi|Fracy1|197298|e_gw1.32.44.1 23 367 +;Gap=M1020
scaffold444|size185233	blastx	match_part	114617	115546	308	-	.	ID=scaffold444|size185233:hsp:65269:3.12.0.0;Parent=scaffold444|size185233:hit:33115:3.12.0.0;Target=jgi|Fracy1|197298|e_gw1.32.44.1 2 320 +;Gap=M930
scaffold444|size185233	blastx	match_part	114605	115273	189	-	.	ID=scaffold444|size185233:hsp:65270:3.12.0.0;Parent=scaffold444|size185233:hit:33115:3.12.0.0;Target=jgi|Fracy1|197298|e_gw1.32.44.1 1 228 +;Gap=M669
scaffold444|size185233	blastx	match_part	113743	114615	245	-	.	ID=scaffold444|size185233:hsp:65271:3.12.0.0;Parent=scaffold444|size185233:hit:33115:3.12.0.0;Target=jgi|Fracy1|197298|e_gw1.32.44.1 68 367 +;Gap=M873
scaffold444|size185233	blastx	match_part	113599	114612	301	-	.	ID=scaffold444|size185233:hsp:65272:3.12.0.0;Parent=scaffold444|size185233:hit:33115:3.12.0.0;Target=jgi|Fracy1|197298|e_gw1.32.44.1 25 367 +;Gap=M1014
scaffold444|size185233	blastx	match_part	113458	114561	321	-	.	ID=scaffold444|size185233:hsp:65273:3.12.0.0;Parent=scaffold444|size185233:hit:33115:3.12.0.0;Target=jgi|Fracy1|197298|e_gw1.32.44.1 2 367 +;Gap=M1104
scaffold444|size185233	blastx	match_part	113314	114537	329	-	.	ID=scaffold444|size185233:hsp:65274:3.12.0.0;Parent=scaffold444|size185233:hit:33115:3.12.0.0;Target=jgi|Fracy1|197298|e_gw1.32.44.1 2 367 +;Gap=M1224
scaffold444|size185233	blastx	match_part	112738	113817	328	-	.	ID=scaffold444|size185233:hsp:65275:3.12.0.0;Parent=scaffold444|size185233:hit:33115:3.12.0.0;Target=jgi|Fracy1|197298|e_gw1.32.44.1 2 367 +;Gap=M1080
scaffold444|size185233	blastx	match_part	112594	113697	326	-	.	ID=scaffold444|size185233:hsp:65276:3.12.0.0;Parent=scaffold444|size185233:hit:33115:3.12.0.0;Target=jgi|Fracy1|197298|e_gw1.32.44.1 2 367 +;Gap=M1104
scaffold444|size185233	blastx	match_part	112450	113532	333	-	.	ID=scaffold444|size185233:hsp:65277:3.12.0.0;Parent=scaffold444|size185233:hit:33115:3.12.0.0;Target=jgi|Fracy1|197298|e_gw1.32.44.1 2 367 +;Gap=M1083
scaffold444|size185233	blastx	match_part	112306	113388	333	-	.	ID=scaffold444|size185233:hsp:65278:3.12.0.0;Parent=scaffold444|size185233:hit:33115:3.12.0.0;Target=jgi|Fracy1|197298|e_gw1.32.44.1 2 367 +;Gap=M1083
scaffold444|size185233	blastx	match_part	112162	113244	333	-	.	ID=scaffold444|size185233:hsp:65279:3.12.0.0;Parent=scaffold444|size185233:hit:33115:3.12.0.0;Target=jgi|Fracy1|197298|e_gw1.32.44.1 2 367 +;Gap=M1083
scaffold444|size185233	blastx	match_part	112165	113115	286	-	.	ID=scaffold444|size185233:hsp:65280:3.12.0.0;Parent=scaffold444|size185233:hit:33115:3.12.0.0;Target=jgi|Fracy1|197298|e_gw1.32.44.1 1 322 +;Gap=M951
scaffold444|size185233	blastx	match_part	111705	112133	143	-	.	ID=scaffold444|size185233:hsp:65281:3.12.0.0;Parent=scaffold444|size185233:hit:33115:3.12.0.0;Target=jgi|Fracy1|197298|e_gw1.32.44.1 150 292 +;Gap=M429
scaffold444|size185233	blastx	match_part	111708	112133	140	-	.	ID=scaffold444|size185233:hsp:65282:3.12.0.0;Parent=scaffold444|size185233:hit:33115:3.12.0.0;Target=jgi|Fracy1|197298|e_gw1.32.44.1 130 271 +;Gap=M426
scaffold444|size185233	blastx	match_part	111720	112133	142	-	.	ID=scaffold444|size185233:hsp:65283:3.12.0.0;Parent=scaffold444|size185233:hit:33115:3.12.0.0;Target=jgi|Fracy1|197298|e_gw1.32.44.1 158 299 +;Gap=M414
scaffold444|size185233	blastx	match_part	111720	112133	135	-	.	ID=scaffold444|size185233:hsp:65284:3.12.0.0;Parent=scaffold444|size185233:hit:33115:3.12.0.0;Target=jgi|Fracy1|197298|e_gw1.32.44.1 198 335 +;Gap=M414
scaffold444|size185233	blastx	match_part	111720	112133	134	-	.	ID=scaffold444|size185233:hsp:65285:3.12.0.0;Parent=scaffold444|size185233:hit:33115:3.12.0.0;Target=jgi|Fracy1|197298|e_gw1.32.44.1 178 311 +;Gap=M414
scaffold444|size185233	blastx	match_part	111753	112133	117	-	.	ID=scaffold444|size185233:hsp:65286:3.12.0.0;Parent=scaffold444|size185233:hit:33115:3.12.0.0;Target=jgi|Fracy1|197298|e_gw1.32.44.1 210 368 +;Gap=M381
scaffold444|size185233	blastx	match_part	111720	112118	146	-	.	ID=scaffold444|size185233:hsp:65287:3.12.0.0;Parent=scaffold444|size185233:hit:33115:3.12.0.0;Target=jgi|Fracy1|197298|e_gw1.32.44.1 2 143 +;Gap=M399
scaffold444|size185233	blastx	protein_match	111720	123400	193	-	.	ID=scaffold444|size185233:hit:33116:3.12.0.0;Name=jgi|Fracy1|191616|e_gw1.13.150.1;score=193
scaffold444|size185233	blastx	match_part	123026	123400	129	-	.	ID=scaffold444|size185233:hsp:65288:3.12.0.0;Parent=scaffold444|size185233:hit:33116:3.12.0.0;Target=jgi|Fracy1|191616|e_gw1.13.150.1 24 149 +;Gap=M375
scaffold444|size185233	blastx	match_part	122370	123020	161	-	.	ID=scaffold444|size185233:hsp:65289:3.12.0.0;Parent=scaffold444|size185233:hit:33116:3.12.0.0;Target=jgi|Fracy1|191616|e_gw1.13.150.1 12 229 +;Gap=M651
scaffold444|size185233	blastx	match_part	120812	121582	179	-	.	ID=scaffold444|size185233:hsp:65290:3.12.0.0;Parent=scaffold444|size185233:hit:33116:3.12.0.0;Target=jgi|Fracy1|191616|e_gw1.13.150.1 14 236 +;Gap=M771
scaffold444|size185233	blastx	match_part	120797	121486	182	-	.	ID=scaffold444|size185233:hsp:65291:3.12.0.0;Parent=scaffold444|size185233:hit:33116:3.12.0.0;Target=jgi|Fracy1|191616|e_gw1.13.150.1 1 229 +;Gap=M690
scaffold444|size185233	blastx	match_part	119522	120310	128	-	.	ID=scaffold444|size185233:hsp:65292:3.12.0.0;Parent=scaffold444|size185233:hit:33116:3.12.0.0;Target=jgi|Fracy1|191616|e_gw1.13.150.1 12 229 +;Gap=M789
scaffold444|size185233	blastx	match_part	118861	119466	139	-	.	ID=scaffold444|size185233:hsp:65293:3.12.0.0;Parent=scaffold444|size185233:hit:33116:3.12.0.0;Target=jgi|Fracy1|191616|e_gw1.13.150.1 9 181 +;Gap=M606
scaffold444|size185233	blastx	match_part	118861	119466	139	-	.	ID=scaffold444|size185233:hsp:65294:3.12.0.0;Parent=scaffold444|size185233:hit:33116:3.12.0.0;Target=jgi|Fracy1|191616|e_gw1.13.150.1 57 229 +;Gap=M606
scaffold444|size185233	blastx	match_part	117338	117937	144	-	.	ID=scaffold444|size185233:hsp:65295:3.12.0.0;Parent=scaffold444|size185233:hit:33116:3.12.0.0;Target=jgi|Fracy1|191616|e_gw1.13.150.1 11 213 +;Gap=M600
scaffold444|size185233	blastx	match_part	117395	117937	123	-	.	ID=scaffold444|size185233:hsp:65296:3.12.0.0;Parent=scaffold444|size185233:hit:33116:3.12.0.0;Target=jgi|Fracy1|191616|e_gw1.13.150.1 59 242 +;Gap=M543
scaffold444|size185233	blastx	match_part	117338	117709	119	-	.	ID=scaffold444|size185233:hsp:65297:3.12.0.0;Parent=scaffold444|size185233:hit:33116:3.12.0.0;Target=jgi|Fracy1|191616|e_gw1.13.150.1 1 117 +;Gap=M372
scaffold444|size185233	blastx	match_part	116455	117102	129	-	.	ID=scaffold444|size185233:hsp:65298:3.12.0.0;Parent=scaffold444|size185233:hit:33116:3.12.0.0;Target=jgi|Fracy1|191616|e_gw1.13.150.1 12 230 +;Gap=M648
scaffold444|size185233	blastx	match_part	115979	116863	154	-	.	ID=scaffold444|size185233:hsp:65299:3.12.0.0;Parent=scaffold444|size185233:hit:33116:3.12.0.0;Target=jgi|Fracy1|191616|e_gw1.13.150.1 1 242 +;Gap=M885
scaffold444|size185233	blastx	match_part	115973	116686	124	-	.	ID=scaffold444|size185233:hsp:65300:3.12.0.0;Parent=scaffold444|size185233:hit:33116:3.12.0.0;Target=jgi|Fracy1|191616|e_gw1.13.150.1 9 228 +;Gap=M714
scaffold444|size185233	blastx	match_part	115955	116305	147	-	.	ID=scaffold444|size185233:hsp:65301:3.12.0.0;Parent=scaffold444|size185233:hit:33116:3.12.0.0;Target=jgi|Fracy1|191616|e_gw1.13.150.1 38 161 +;Gap=M351
scaffold444|size185233	blastx	match_part	115955	116305	147	-	.	ID=scaffold444|size185233:hsp:65302:3.12.0.0;Parent=scaffold444|size185233:hit:33116:3.12.0.0;Target=jgi|Fracy1|191616|e_gw1.13.150.1 86 209 +;Gap=M351
scaffold444|size185233	blastx	match_part	115436	116296	148	-	.	ID=scaffold444|size185233:hsp:65303:3.12.0.0;Parent=scaffold444|size185233:hit:33116:3.12.0.0;Target=jgi|Fracy1|191616|e_gw1.13.150.1 1 236 +;Gap=M861
scaffold444|size185233	blastx	match_part	115623	115973	163	-	.	ID=scaffold444|size185233:hsp:65304:3.12.0.0;Parent=scaffold444|size185233:hit:33116:3.12.0.0;Target=jgi|Fracy1|191616|e_gw1.13.150.1 9 125 +;Gap=M351
scaffold444|size185233	blastx	match_part	115623	115973	163	-	.	ID=scaffold444|size185233:hsp:65305:3.12.0.0;Parent=scaffold444|size185233:hit:33116:3.12.0.0;Target=jgi|Fracy1|191616|e_gw1.13.150.1 57 173 +;Gap=M351
scaffold444|size185233	blastx	match_part	115623	115973	163	-	.	ID=scaffold444|size185233:hsp:65306:3.12.0.0;Parent=scaffold444|size185233:hit:33116:3.12.0.0;Target=jgi|Fracy1|191616|e_gw1.13.150.1 105 221 +;Gap=M351
scaffold444|size185233	blastx	match_part	115004	115639	300	-	.	ID=scaffold444|size185233:hsp:65307:3.12.0.0;Parent=scaffold444|size185233:hit:33116:3.12.0.0;Target=jgi|Fracy1|191616|e_gw1.13.150.1 25 236 +;Gap=M636
scaffold444|size185233	blastx	match_part	114860	115579	327	-	.	ID=scaffold444|size185233:hsp:65308:3.12.0.0;Parent=scaffold444|size185233:hit:33116:3.12.0.0;Target=jgi|Fracy1|191616|e_gw1.13.150.1 1 236 +;Gap=M720
scaffold444|size185233	blastx	match_part	114716	115435	327	-	.	ID=scaffold444|size185233:hsp:65309:3.12.0.0;Parent=scaffold444|size185233:hit:33116:3.12.0.0;Target=jgi|Fracy1|191616|e_gw1.13.150.1 1 236 +;Gap=M720
scaffold444|size185233	blastx	match_part	114608	115291	305	-	.	ID=scaffold444|size185233:hsp:65310:3.12.0.0;Parent=scaffold444|size185233:hit:33116:3.12.0.0;Target=jgi|Fracy1|191616|e_gw1.13.150.1 1 224 +;Gap=M684
scaffold444|size185233	blastx	match_part	113995	114615	288	-	.	ID=scaffold444|size185233:hsp:65311:3.12.0.0;Parent=scaffold444|size185233:hit:33116:3.12.0.0;Target=jgi|Fracy1|191616|e_gw1.13.150.1 30 236 +;Gap=M621
scaffold444|size185233	blastx	match_part	113851	114570	324	-	.	ID=scaffold444|size185233:hsp:65312:3.12.0.0;Parent=scaffold444|size185233:hit:33116:3.12.0.0;Target=jgi|Fracy1|191616|e_gw1.13.150.1 1 236 +;Gap=M720
scaffold444|size185233	blastx	match_part	113707	114426	324	-	.	ID=scaffold444|size185233:hsp:65313:3.12.0.0;Parent=scaffold444|size185233:hit:33116:3.12.0.0;Target=jgi|Fracy1|191616|e_gw1.13.150.1 1 236 +;Gap=M720
scaffold444|size185233	blastx	match_part	113536	114282	321	-	.	ID=scaffold444|size185233:hsp:65314:3.12.0.0;Parent=scaffold444|size185233:hit:33116:3.12.0.0;Target=jgi|Fracy1|191616|e_gw1.13.150.1 1 242 +;Gap=M747
scaffold444|size185233	blastx	match_part	112990	113706	304	-	.	ID=scaffold444|size185233:hsp:65315:3.12.0.0;Parent=scaffold444|size185233:hit:33116:3.12.0.0;Target=jgi|Fracy1|191616|e_gw1.13.150.1 1 236 +;Gap=M717
scaffold444|size185233	blastx	match_part	112846	113565	324	-	.	ID=scaffold444|size185233:hsp:65316:3.12.0.0;Parent=scaffold444|size185233:hit:33116:3.12.0.0;Target=jgi|Fracy1|191616|e_gw1.13.150.1 1 236 +;Gap=M720
scaffold444|size185233	blastx	match_part	112702	113421	324	-	.	ID=scaffold444|size185233:hsp:65317:3.12.0.0;Parent=scaffold444|size185233:hit:33116:3.12.0.0;Target=jgi|Fracy1|191616|e_gw1.13.150.1 1 236 +;Gap=M720
scaffold444|size185233	blastx	match_part	112558	113277	324	-	.	ID=scaffold444|size185233:hsp:65318:3.12.0.0;Parent=scaffold444|size185233:hit:33116:3.12.0.0;Target=jgi|Fracy1|191616|e_gw1.13.150.1 1 236 +;Gap=M720
scaffold444|size185233	blastx	match_part	112414	113133	324	-	.	ID=scaffold444|size185233:hsp:65319:3.12.0.0;Parent=scaffold444|size185233:hit:33116:3.12.0.0;Target=jgi|Fracy1|191616|e_gw1.13.150.1 1 236 +;Gap=M720
scaffold444|size185233	blastx	match_part	112270	112989	324	-	.	ID=scaffold444|size185233:hsp:65320:3.12.0.0;Parent=scaffold444|size185233:hit:33116:3.12.0.0;Target=jgi|Fracy1|191616|e_gw1.13.150.1 1 236 +;Gap=M720
scaffold444|size185233	blastx	match_part	112150	112845	310	-	.	ID=scaffold444|size185233:hsp:65321:3.12.0.0;Parent=scaffold444|size185233:hit:33116:3.12.0.0;Target=jgi|Fracy1|191616|e_gw1.13.150.1 1 228 +;Gap=M696
scaffold444|size185233	blastx	match_part	111720	112148	193	-	.	ID=scaffold444|size185233:hsp:65322:3.12.0.0;Parent=scaffold444|size185233:hit:33116:3.12.0.0;Target=jgi|Fracy1|191616|e_gw1.13.150.1 2 140 +;Gap=M429
scaffold444|size185233	blastx	match_part	111720	112148	193	-	.	ID=scaffold444|size185233:hsp:65323:3.12.0.0;Parent=scaffold444|size185233:hit:33116:3.12.0.0;Target=jgi|Fracy1|191616|e_gw1.13.150.1 50 188 +;Gap=M429
scaffold444|size185233	blastx	match_part	111720	112148	186	-	.	ID=scaffold444|size185233:hsp:65324:3.12.0.0;Parent=scaffold444|size185233:hit:33116:3.12.0.0;Target=jgi|Fracy1|191616|e_gw1.13.150.1 98 236 +;Gap=M429
scaffold444|size185233	blastx	protein_match	111669	124360	119	-	.	ID=scaffold444|size185233:hit:33117:3.12.0.0;Name=jgi|Fracy1|198664|e_gw1.40.33.1;score=119
scaffold444|size185233	blastx	match_part	123623	124360	120	-	.	ID=scaffold444|size185233:hsp:65325:3.12.0.0;Parent=scaffold444|size185233:hit:33117:3.12.0.0;Target=jgi|Fracy1|198664|e_gw1.40.33.1 13 261 +;Gap=M738
scaffold444|size185233	blastx	match_part	123248	124174	116	-	.	ID=scaffold444|size185233:hsp:65326:3.12.0.0;Parent=scaffold444|size185233:hit:33117:3.12.0.0;Target=jgi|Fracy1|198664|e_gw1.40.33.1 3 304 +;Gap=M927
scaffold444|size185233	blastx	match_part	123107	124132	144	-	.	ID=scaffold444|size185233:hsp:65327:3.12.0.0;Parent=scaffold444|size185233:hit:33117:3.12.0.0;Target=jgi|Fracy1|198664|e_gw1.40.33.1 1 287 +;Gap=M1026
scaffold444|size185233	blastx	match_part	123104	123400	82	-	.	ID=scaffold444|size185233:hsp:65328:3.12.0.0;Parent=scaffold444|size185233:hit:33117:3.12.0.0;Target=jgi|Fracy1|198664|e_gw1.40.33.1 4 94 +;Gap=M297
scaffold444|size185233	blastx	match_part	122382	123020	123	-	.	ID=scaffold444|size185233:hsp:65329:3.12.0.0;Parent=scaffold444|size185233:hit:33117:3.12.0.0;Target=jgi|Fracy1|198664|e_gw1.40.33.1 88 291 +;Gap=M639
scaffold444|size185233	blastx	match_part	122370	122996	115	-	.	ID=scaffold444|size185233:hsp:65330:3.12.0.0;Parent=scaffold444|size185233:hit:33117:3.12.0.0;Target=jgi|Fracy1|198664|e_gw1.40.33.1 4 199 +;Gap=M627
scaffold444|size185233	blastx	match_part	121178	121780	133	-	.	ID=scaffold444|size185233:hsp:65331:3.12.0.0;Parent=scaffold444|size185233:hit:33117:3.12.0.0;Target=jgi|Fracy1|198664|e_gw1.40.33.1 56 262 +;Gap=M603
scaffold444|size185233	blastx	match_part	120812	121534	170	-	.	ID=scaffold444|size185233:hsp:65332:3.12.0.0;Parent=scaffold444|size185233:hit:33117:3.12.0.0;Target=jgi|Fracy1|198664|e_gw1.40.33.1 12 242 +;Gap=M723
scaffold444|size185233	blastx	match_part	120797	121417	139	-	.	ID=scaffold444|size185233:hsp:65333:3.12.0.0;Parent=scaffold444|size185233:hit:33117:3.12.0.0;Target=jgi|Fracy1|198664|e_gw1.40.33.1 4 199 +;Gap=M621
scaffold444|size185233	blastx	match_part	117350	117724	122	-	.	ID=scaffold444|size185233:hsp:65334:3.12.0.0;Parent=scaffold444|size185233:hit:33117:3.12.0.0;Target=jgi|Fracy1|198664|e_gw1.40.33.1 24 157 +;Gap=M375
scaffold444|size185233	blastx	match_part	115886	116878	140	-	.	ID=scaffold444|size185233:hsp:65335:3.12.0.0;Parent=scaffold444|size185233:hit:33117:3.12.0.0;Target=jgi|Fracy1|198664|e_gw1.40.33.1 24 295 +;Gap=M993
scaffold444|size185233	blastx	match_part	115997	116878	117	-	.	ID=scaffold444|size185233:hsp:65336:3.12.0.0;Parent=scaffold444|size185233:hit:33117:3.12.0.0;Target=jgi|Fracy1|198664|e_gw1.40.33.1 36 302 +;Gap=M882
scaffold444|size185233	blastx	match_part	115334	116305	130	-	.	ID=scaffold444|size185233:hsp:65337:3.12.0.0;Parent=scaffold444|size185233:hit:33117:3.12.0.0;Target=jgi|Fracy1|198664|e_gw1.40.33.1 2 304 +;Gap=M972
scaffold444|size185233	blastx	match_part	115280	116227	201	-	.	ID=scaffold444|size185233:hsp:65338:3.12.0.0;Parent=scaffold444|size185233:hit:33117:3.12.0.0;Target=jgi|Fracy1|198664|e_gw1.40.33.1 4 302 +;Gap=M948
scaffold444|size185233	blastx	match_part	115136	116083	185	-	.	ID=scaffold444|size185233:hsp:65339:3.12.0.0;Parent=scaffold444|size185233:hit:33117:3.12.0.0;Target=jgi|Fracy1|198664|e_gw1.40.33.1 4 302 +;Gap=M948
scaffold444|size185233	blastx	match_part	115623	115955	118	-	.	ID=scaffold444|size185233:hsp:65340:3.12.0.0;Parent=scaffold444|size185233:hit:33117:3.12.0.0;Target=jgi|Fracy1|198664|e_gw1.40.33.1 193 303 +;Gap=M333
scaffold444|size185233	blastx	match_part	114704	115636	305	-	.	ID=scaffold444|size185233:hsp:65341:3.12.0.0;Parent=scaffold444|size185233:hit:33117:3.12.0.0;Target=jgi|Fracy1|198664|e_gw1.40.33.1 10 302 +;Gap=M933
scaffold444|size185233	blastx	match_part	114614	115510	302	-	.	ID=scaffold444|size185233:hsp:65342:3.12.0.0;Parent=scaffold444|size185233:hit:33117:3.12.0.0;Target=jgi|Fracy1|198664|e_gw1.40.33.1 4 304 +;Gap=M897
scaffold444|size185233	blastx	match_part	114608	115366	263	-	.	ID=scaffold444|size185233:hsp:65343:3.12.0.0;Parent=scaffold444|size185233:hit:33117:3.12.0.0;Target=jgi|Fracy1|198664|e_gw1.40.33.1 4 242 +;Gap=M759
scaffold444|size185233	blastx	match_part	113839	114618	264	-	.	ID=scaffold444|size185233:hsp:65344:3.12.0.0;Parent=scaffold444|size185233:hit:33117:3.12.0.0;Target=jgi|Fracy1|198664|e_gw1.40.33.1 45 302 +;Gap=M780
scaffold444|size185233	blastx	match_part	113695	114615	306	-	.	ID=scaffold444|size185233:hsp:65345:3.12.0.0;Parent=scaffold444|size185233:hit:33117:3.12.0.0;Target=jgi|Fracy1|198664|e_gw1.40.33.1 14 302 +;Gap=M921
scaffold444|size185233	blastx	match_part	113605	114525	286	-	.	ID=scaffold444|size185233:hsp:65346:3.12.0.0;Parent=scaffold444|size185233:hit:33117:3.12.0.0;Target=jgi|Fracy1|198664|e_gw1.40.33.1 4 304 +;Gap=M921
scaffold444|size185233	blastx	match_part	113554	114501	315	-	.	ID=scaffold444|size185233:hsp:65347:3.12.0.0;Parent=scaffold444|size185233:hit:33117:3.12.0.0;Target=jgi|Fracy1|198664|e_gw1.40.33.1 4 302 +;Gap=M948
scaffold444|size185233	blastx	match_part	113410	114357	324	-	.	ID=scaffold444|size185233:hsp:65348:3.12.0.0;Parent=scaffold444|size185233:hit:33117:3.12.0.0;Target=jgi|Fracy1|198664|e_gw1.40.33.1 4 302 +;Gap=M948
scaffold444|size185233	blastx	match_part	113266	114213	315	-	.	ID=scaffold444|size185233:hsp:65349:3.12.0.0;Parent=scaffold444|size185233:hit:33117:3.12.0.0;Target=jgi|Fracy1|198664|e_gw1.40.33.1 4 302 +;Gap=M948
scaffold444|size185233	blastx	match_part	113122	114069	326	-	.	ID=scaffold444|size185233:hsp:65350:3.12.0.0;Parent=scaffold444|size185233:hit:33117:3.12.0.0;Target=jgi|Fracy1|198664|e_gw1.40.33.1 4 302 +;Gap=M948
scaffold444|size185233	blastx	match_part	112978	113907	298	-	.	ID=scaffold444|size185233:hsp:65351:3.12.0.0;Parent=scaffold444|size185233:hit:33117:3.12.0.0;Target=jgi|Fracy1|198664|e_gw1.40.33.1 2 302 +;Gap=M930
scaffold444|size185233	blastx	match_part	112690	113637	285	-	.	ID=scaffold444|size185233:hsp:65352:3.12.0.0;Parent=scaffold444|size185233:hit:33117:3.12.0.0;Target=jgi|Fracy1|198664|e_gw1.40.33.1 4 302 +;Gap=M948
scaffold444|size185233	blastx	match_part	112546	113496	325	-	.	ID=scaffold444|size185233:hsp:65353:3.12.0.0;Parent=scaffold444|size185233:hit:33117:3.12.0.0;Target=jgi|Fracy1|198664|e_gw1.40.33.1 4 302 +;Gap=M951
scaffold444|size185233	blastx	match_part	112402	113352	325	-	.	ID=scaffold444|size185233:hsp:65354:3.12.0.0;Parent=scaffold444|size185233:hit:33117:3.12.0.0;Target=jgi|Fracy1|198664|e_gw1.40.33.1 4 302 +;Gap=M951
scaffold444|size185233	blastx	match_part	112258	113208	325	-	.	ID=scaffold444|size185233:hsp:65355:3.12.0.0;Parent=scaffold444|size185233:hit:33117:3.12.0.0;Target=jgi|Fracy1|198664|e_gw1.40.33.1 4 302 +;Gap=M951
scaffold444|size185233	blastx	match_part	112150	113064	313	-	.	ID=scaffold444|size185233:hsp:65356:3.12.0.0;Parent=scaffold444|size185233:hit:33117:3.12.0.0;Target=jgi|Fracy1|198664|e_gw1.40.33.1 4 294 +;Gap=M915
scaffold444|size185233	blastx	match_part	112066	112488	135	-	.	ID=scaffold444|size185233:hsp:65357:3.12.0.0;Parent=scaffold444|size185233:hit:33117:3.12.0.0;Target=jgi|Fracy1|198664|e_gw1.40.33.1 4 135 +;Gap=M423
scaffold444|size185233	blastx	match_part	111669	112148	119	-	.	ID=scaffold444|size185233:hsp:65358:3.12.0.0;Parent=scaffold444|size185233:hit:33117:3.12.0.0;Target=jgi|Fracy1|198664|e_gw1.40.33.1 2 144 +;Gap=M480
scaffold444|size185233	blastx	match_part	111708	112142	141	-	.	ID=scaffold444|size185233:hsp:65359:3.12.0.0;Parent=scaffold444|size185233:hit:33117:3.12.0.0;Target=jgi|Fracy1|198664|e_gw1.40.33.1 32 182 +;Gap=M435
scaffold444|size185233	blastx	match_part	111708	112139	157	-	.	ID=scaffold444|size185233:hsp:65360:3.12.0.0;Parent=scaffold444|size185233:hit:33117:3.12.0.0;Target=jgi|Fracy1|198664|e_gw1.40.33.1 163 302 +;Gap=M432
scaffold444|size185233	blastx	match_part	111708	112082	146	-	.	ID=scaffold444|size185233:hsp:65361:3.12.0.0;Parent=scaffold444|size185233:hit:33117:3.12.0.0;Target=jgi|Fracy1|198664|e_gw1.40.33.1 4 124 +;Gap=M375
scaffold444|size185233	blastx	protein_match	111687	123451	153	-	.	ID=scaffold444|size185233:hit:33118:3.12.0.0;Name=jgi|Fracy1|196954|e_gw1.30.22.1;score=153
scaffold444|size185233	blastx	match_part	122795	123451	118	-	.	ID=scaffold444|size185233:hsp:65362:3.12.0.0;Parent=scaffold444|size185233:hit:33118:3.12.0.0;Target=jgi|Fracy1|196954|e_gw1.30.22.1 47 264 +;Gap=M657
scaffold444|size185233	blastx	match_part	120797	121534	135	-	.	ID=scaffold444|size185233:hsp:65363:3.12.0.0;Parent=scaffold444|size185233:hit:33118:3.12.0.0;Target=jgi|Fracy1|196954|e_gw1.30.22.1 12 217 +;Gap=M738
scaffold444|size185233	blastx	match_part	119522	119875	72	-	.	ID=scaffold444|size185233:hsp:65364:3.12.0.0;Parent=scaffold444|size185233:hit:33118:3.12.0.0;Target=jgi|Fracy1|196954|e_gw1.30.22.1 47 177 +;Gap=M354
scaffold444|size185233	blastx	match_part	118885	119493	96	-	.	ID=scaffold444|size185233:hsp:65365:3.12.0.0;Parent=scaffold444|size185233:hit:33118:3.12.0.0;Target=jgi|Fracy1|196954|e_gw1.30.22.1 180 368 +;Gap=M609
scaffold444|size185233	blastx	match_part	117341	117724	117	-	.	ID=scaffold444|size185233:hsp:65366:3.12.0.0;Parent=scaffold444|size185233:hit:33118:3.12.0.0;Target=jgi|Fracy1|196954|e_gw1.30.22.1 16 160 +;Gap=M384
scaffold444|size185233	blastx	match_part	117341	117724	117	-	.	ID=scaffold444|size185233:hsp:65367:3.12.0.0;Parent=scaffold444|size185233:hit:33118:3.12.0.0;Target=jgi|Fracy1|196954|e_gw1.30.22.1 68 212 +;Gap=M384
scaffold444|size185233	blastx	match_part	115193	116305	152	-	.	ID=scaffold444|size185233:hsp:65368:3.12.0.0;Parent=scaffold444|size185233:hit:33118:3.12.0.0;Target=jgi|Fracy1|196954|e_gw1.30.22.1 18 368 +;Gap=M1113
scaffold444|size185233	blastx	match_part	115007	116302	133	-	.	ID=scaffold444|size185233:hsp:65369:3.12.0.0;Parent=scaffold444|size185233:hit:33118:3.12.0.0;Target=jgi|Fracy1|196954|e_gw1.30.22.1 3 395 +;Gap=M1296
scaffold444|size185233	blastx	match_part	115049	116227	170	-	.	ID=scaffold444|size185233:hsp:65370:3.12.0.0;Parent=scaffold444|size185233:hit:33118:3.12.0.0;Target=jgi|Fracy1|196954|e_gw1.30.22.1 4 368 +;Gap=M1179
scaffold444|size185233	blastx	match_part	115626	116000	127	-	.	ID=scaffold444|size185233:hsp:65371:3.12.0.0;Parent=scaffold444|size185233:hit:33118:3.12.0.0;Target=jgi|Fracy1|196954|e_gw1.30.22.1 24 156 +;Gap=M375
scaffold444|size185233	blastx	match_part	115626	116000	127	-	.	ID=scaffold444|size185233:hsp:65372:3.12.0.0;Parent=scaffold444|size185233:hit:33118:3.12.0.0;Target=jgi|Fracy1|196954|e_gw1.30.22.1 76 208 +;Gap=M375
scaffold444|size185233	blastx	match_part	115626	115964	129	-	.	ID=scaffold444|size185233:hsp:65373:3.12.0.0;Parent=scaffold444|size185233:hit:33118:3.12.0.0;Target=jgi|Fracy1|196954|e_gw1.30.22.1 48 164 +;Gap=M339
scaffold444|size185233	blastx	match_part	115626	115964	129	-	.	ID=scaffold444|size185233:hsp:65374:3.12.0.0;Parent=scaffold444|size185233:hit:33118:3.12.0.0;Target=jgi|Fracy1|196954|e_gw1.30.22.1 100 216 +;Gap=M339
scaffold444|size185233	blastx	match_part	115626	115940	123	-	.	ID=scaffold444|size185233:hsp:65375:3.12.0.0;Parent=scaffold444|size185233:hit:33118:3.12.0.0;Target=jgi|Fracy1|196954|e_gw1.30.22.1 4 112 +;Gap=M315
scaffold444|size185233	blastx	match_part	114617	115636	283	-	.	ID=scaffold444|size185233:hsp:65376:3.12.0.0;Parent=scaffold444|size185233:hit:33118:3.12.0.0;Target=jgi|Fracy1|196954|e_gw1.30.22.1 10 368 +;Gap=M1020
scaffold444|size185233	blastx	match_part	114656	115510	263	-	.	ID=scaffold444|size185233:hsp:65377:3.12.0.0;Parent=scaffold444|size185233:hit:33118:3.12.0.0;Target=jgi|Fracy1|196954|e_gw1.30.22.1 4 295 +;Gap=M855
scaffold444|size185233	blastx	match_part	114602	115222	227	-	.	ID=scaffold444|size185233:hsp:65378:3.12.0.0;Parent=scaffold444|size185233:hit:33118:3.12.0.0;Target=jgi|Fracy1|196954|e_gw1.30.22.1 4 222 +;Gap=M621
scaffold444|size185233	blastx	match_part	113608	114630	245	-	.	ID=scaffold444|size185233:hsp:65379:3.12.0.0;Parent=scaffold444|size185233:hit:33118:3.12.0.0;Target=jgi|Fracy1|196954|e_gw1.30.22.1 9 368 +;Gap=M1023
scaffold444|size185233	blastx	match_part	113419	114612	282	-	.	ID=scaffold444|size185233:hsp:65380:3.12.0.0;Parent=scaffold444|size185233:hit:33118:3.12.0.0;Target=jgi|Fracy1|196954|e_gw1.30.22.1 7 397 +;Gap=M1194
scaffold444|size185233	blastx	match_part	113275	114501	295	-	.	ID=scaffold444|size185233:hsp:65381:3.12.0.0;Parent=scaffold444|size185233:hit:33118:3.12.0.0;Target=jgi|Fracy1|196954|e_gw1.30.22.1 4 397 +;Gap=M1227
scaffold444|size185233	blastx	match_part	113131	114357	312	-	.	ID=scaffold444|size185233:hsp:65382:3.12.0.0;Parent=scaffold444|size185233:hit:33118:3.12.0.0;Target=jgi|Fracy1|196954|e_gw1.30.22.1 4 397 +;Gap=M1227
scaffold444|size185233	blastx	match_part	112843	114069	300	-	.	ID=scaffold444|size185233:hsp:65383:3.12.0.0;Parent=scaffold444|size185233:hit:33118:3.12.0.0;Target=jgi|Fracy1|196954|e_gw1.30.22.1 4 397 +;Gap=M1227
scaffold444|size185233	blastx	match_part	112699	113925	301	-	.	ID=scaffold444|size185233:hsp:65384:3.12.0.0;Parent=scaffold444|size185233:hit:33118:3.12.0.0;Target=jgi|Fracy1|196954|e_gw1.30.22.1 4 397 +;Gap=M1227
scaffold444|size185233	blastx	match_part	112555	113778	289	-	.	ID=scaffold444|size185233:hsp:65385:3.12.0.0;Parent=scaffold444|size185233:hit:33118:3.12.0.0;Target=jgi|Fracy1|196954|e_gw1.30.22.1 1 397 +;Gap=M1224
scaffold444|size185233	blastx	match_part	112411	113637	292	-	.	ID=scaffold444|size185233:hsp:65386:3.12.0.0;Parent=scaffold444|size185233:hit:33118:3.12.0.0;Target=jgi|Fracy1|196954|e_gw1.30.22.1 4 397 +;Gap=M1227
scaffold444|size185233	blastx	match_part	112267	113496	301	-	.	ID=scaffold444|size185233:hsp:65387:3.12.0.0;Parent=scaffold444|size185233:hit:33118:3.12.0.0;Target=jgi|Fracy1|196954|e_gw1.30.22.1 4 397 +;Gap=M1230
scaffold444|size185233	blastx	match_part	112147	113352	300	-	.	ID=scaffold444|size185233:hsp:65388:3.12.0.0;Parent=scaffold444|size185233:hit:33118:3.12.0.0;Target=jgi|Fracy1|196954|e_gw1.30.22.1 4 388 +;Gap=M1206
scaffold444|size185233	blastx	match_part	112150	112563	120	-	.	ID=scaffold444|size185233:hsp:65389:3.12.0.0;Parent=scaffold444|size185233:hit:33118:3.12.0.0;Target=jgi|Fracy1|196954|e_gw1.30.22.1 3 164 +;Gap=M414
scaffold444|size185233	blastx	match_part	111687	112148	153	-	.	ID=scaffold444|size185233:hsp:65390:3.12.0.0;Parent=scaffold444|size185233:hit:33118:3.12.0.0;Target=jgi|Fracy1|196954|e_gw1.30.22.1 74 235 +;Gap=M462
scaffold444|size185233	blastx	match_part	111714	112148	81	-	.	ID=scaffold444|size185233:hsp:65391:3.12.0.0;Parent=scaffold444|size185233:hit:33118:3.12.0.0;Target=jgi|Fracy1|196954|e_gw1.30.22.1 178 353 +;Gap=M435
scaffold444|size185233	blastx	match_part	111720	112148	152	-	.	ID=scaffold444|size185233:hsp:65392:3.12.0.0;Parent=scaffold444|size185233:hit:33118:3.12.0.0;Target=jgi|Fracy1|196954|e_gw1.30.22.1 22 172 +;Gap=M429
scaffold444|size185233	blastx	match_part	111723	112148	126	-	.	ID=scaffold444|size185233:hsp:65393:3.12.0.0;Parent=scaffold444|size185233:hit:33118:3.12.0.0;Target=jgi|Fracy1|196954|e_gw1.30.22.1 126 269 +;Gap=M426
scaffold444|size185233	blastx	match_part	111705	112142	148	-	.	ID=scaffold444|size185233:hsp:65394:3.12.0.0;Parent=scaffold444|size185233:hit:33118:3.12.0.0;Target=jgi|Fracy1|196954|e_gw1.30.22.1 32 185 +;Gap=M438
scaffold444|size185233	blastx	match_part	111705	112082	138	-	.	ID=scaffold444|size185233:hsp:65395:3.12.0.0;Parent=scaffold444|size185233:hit:33118:3.12.0.0;Target=jgi|Fracy1|196954|e_gw1.30.22.1 4 133 +;Gap=M378
scaffold444|size185233	blastx	protein_match	111705	123020	178	-	.	ID=scaffold444|size185233:hit:33119:3.12.0.0;Name=jgi|Fracy1|192621|e_gw1.15.133.1;score=178
scaffold444|size185233	blastx	match_part	122373	123020	123	-	.	ID=scaffold444|size185233:hsp:65396:3.12.0.0;Parent=scaffold444|size185233:hit:33119:3.12.0.0;Target=jgi|Fracy1|192621|e_gw1.15.133.1 100 273 +;Gap=M648
scaffold444|size185233	blastx	match_part	122370	122732	137	-	.	ID=scaffold444|size185233:hsp:65397:3.12.0.0;Parent=scaffold444|size185233:hit:33119:3.12.0.0;Target=jgi|Fracy1|192621|e_gw1.15.133.1 100 221 +;Gap=M363
scaffold444|size185233	blastx	match_part	120698	121540	156	-	.	ID=scaffold444|size185233:hsp:65398:3.12.0.0;Parent=scaffold444|size185233:hit:33119:3.12.0.0;Target=jgi|Fracy1|192621|e_gw1.15.133.1 78 294 +;Gap=M843
scaffold444|size185233	blastx	match_part	120797	121408	130	-	.	ID=scaffold444|size185233:hsp:65399:3.12.0.0;Parent=scaffold444|size185233:hit:33119:3.12.0.0;Target=jgi|Fracy1|192621|e_gw1.15.133.1 15 221 +;Gap=M612
scaffold444|size185233	blastx	match_part	117338	117766	127	-	.	ID=scaffold444|size185233:hsp:65400:3.12.0.0;Parent=scaffold444|size185233:hit:33119:3.12.0.0;Target=jgi|Fracy1|192621|e_gw1.15.133.1 110 253 +;Gap=M429
scaffold444|size185233	blastx	match_part	115886	116308	118	-	.	ID=scaffold444|size185233:hsp:65401:3.12.0.0;Parent=scaffold444|size185233:hit:33119:3.12.0.0;Target=jgi|Fracy1|192621|e_gw1.15.133.1 145 289 +;Gap=M423
scaffold444|size185233	blastx	match_part	115316	116098	128	-	.	ID=scaffold444|size185233:hsp:65402:3.12.0.0;Parent=scaffold444|size185233:hit:33119:3.12.0.0;Target=jgi|Fracy1|192621|e_gw1.15.133.1 3 273 +;Gap=M783
scaffold444|size185233	blastx	match_part	115623	116000	121	-	.	ID=scaffold444|size185233:hsp:65403:3.12.0.0;Parent=scaffold444|size185233:hit:33119:3.12.0.0;Target=jgi|Fracy1|192621|e_gw1.15.133.1 104 225 +;Gap=M378
scaffold444|size185233	blastx	match_part	115623	115973	153	-	.	ID=scaffold444|size185233:hsp:65404:3.12.0.0;Parent=scaffold444|size185233:hit:33119:3.12.0.0;Target=jgi|Fracy1|192621|e_gw1.15.133.1 97 213 +;Gap=M351
scaffold444|size185233	blastx	match_part	115626	115973	133	-	.	ID=scaffold444|size185233:hsp:65405:3.12.0.0;Parent=scaffold444|size185233:hit:33119:3.12.0.0;Target=jgi|Fracy1|192621|e_gw1.15.133.1 145 256 +;Gap=M348
scaffold444|size185233	blastx	match_part	115623	115931	117	-	.	ID=scaffold444|size185233:hsp:65406:3.12.0.0;Parent=scaffold444|size185233:hit:33119:3.12.0.0;Target=jgi|Fracy1|192621|e_gw1.15.133.1 75 161 +;Gap=M309
scaffold444|size185233	blastx	match_part	114884	115639	275	-	.	ID=scaffold444|size185233:hsp:65407:3.12.0.0;Parent=scaffold444|size185233:hit:33119:3.12.0.0;Target=jgi|Fracy1|192621|e_gw1.15.133.1 17 273 +;Gap=M756
scaffold444|size185233	blastx	match_part	114740	115501	285	-	.	ID=scaffold444|size185233:hsp:65408:3.12.0.0;Parent=scaffold444|size185233:hit:33119:3.12.0.0;Target=jgi|Fracy1|192621|e_gw1.15.133.1 15 273 +;Gap=M762
scaffold444|size185233	blastx	match_part	114608	115357	269	-	.	ID=scaffold444|size185233:hsp:65409:3.12.0.0;Parent=scaffold444|size185233:hit:33119:3.12.0.0;Target=jgi|Fracy1|192621|e_gw1.15.133.1 15 269 +;Gap=M750
scaffold444|size185233	blastx	match_part	114602	115069	148	-	.	ID=scaffold444|size185233:hsp:65410:3.12.0.0;Parent=scaffold444|size185233:hit:33119:3.12.0.0;Target=jgi|Fracy1|192621|e_gw1.15.133.1 15 166 +;Gap=M468
scaffold444|size185233	blastx	match_part	114307	114630	115	-	.	ID=scaffold444|size185233:hsp:65411:3.12.0.0;Parent=scaffold444|size185233:hit:33119:3.12.0.0;Target=jgi|Fracy1|192621|e_gw1.15.133.1 173 273 +;Gap=M324
scaffold444|size185233	blastx	match_part	113875	114615	266	-	.	ID=scaffold444|size185233:hsp:65412:3.12.0.0;Parent=scaffold444|size185233:hit:33119:3.12.0.0;Target=jgi|Fracy1|192621|e_gw1.15.133.1 22 273 +;Gap=M741
scaffold444|size185233	blastx	match_part	113731	114492	285	-	.	ID=scaffold444|size185233:hsp:65413:3.12.0.0;Parent=scaffold444|size185233:hit:33119:3.12.0.0;Target=jgi|Fracy1|192621|e_gw1.15.133.1 15 273 +;Gap=M762
scaffold444|size185233	blastx	match_part	113587	114348	285	-	.	ID=scaffold444|size185233:hsp:65414:3.12.0.0;Parent=scaffold444|size185233:hit:33119:3.12.0.0;Target=jgi|Fracy1|192621|e_gw1.15.133.1 15 273 +;Gap=M762
scaffold444|size185233	blastx	match_part	113446	114204	283	-	.	ID=scaffold444|size185233:hsp:65415:3.12.0.0;Parent=scaffold444|size185233:hit:33119:3.12.0.0;Target=jgi|Fracy1|192621|e_gw1.15.133.1 15 273 +;Gap=M759
scaffold444|size185233	blastx	match_part	113302	114060	271	-	.	ID=scaffold444|size185233:hsp:65416:3.12.0.0;Parent=scaffold444|size185233:hit:33119:3.12.0.0;Target=jgi|Fracy1|192621|e_gw1.15.133.1 15 273 +;Gap=M759
scaffold444|size185233	blastx	match_part	112726	113487	285	-	.	ID=scaffold444|size185233:hsp:65417:3.12.0.0;Parent=scaffold444|size185233:hit:33119:3.12.0.0;Target=jgi|Fracy1|192621|e_gw1.15.133.1 15 273 +;Gap=M762
scaffold444|size185233	blastx	match_part	112582	113343	285	-	.	ID=scaffold444|size185233:hsp:65418:3.12.0.0;Parent=scaffold444|size185233:hit:33119:3.12.0.0;Target=jgi|Fracy1|192621|e_gw1.15.133.1 15 273 +;Gap=M762
scaffold444|size185233	blastx	match_part	112438	113199	285	-	.	ID=scaffold444|size185233:hsp:65419:3.12.0.0;Parent=scaffold444|size185233:hit:33119:3.12.0.0;Target=jgi|Fracy1|192621|e_gw1.15.133.1 15 273 +;Gap=M762
scaffold444|size185233	blastx	match_part	112294	113055	285	-	.	ID=scaffold444|size185233:hsp:65420:3.12.0.0;Parent=scaffold444|size185233:hit:33119:3.12.0.0;Target=jgi|Fracy1|192621|e_gw1.15.133.1 15 273 +;Gap=M762
scaffold444|size185233	blastx	match_part	112072	112911	301	-	.	ID=scaffold444|size185233:hsp:65421:3.12.0.0;Parent=scaffold444|size185233:hit:33119:3.12.0.0;Target=jgi|Fracy1|192621|e_gw1.15.133.1 15 294 +;Gap=M840
scaffold444|size185233	blastx	match_part	111705	112148	138	-	.	ID=scaffold444|size185233:hsp:65422:3.12.0.0;Parent=scaffold444|size185233:hit:33119:3.12.0.0;Target=jgi|Fracy1|192621|e_gw1.15.133.1 42 185 +;Gap=M444
scaffold444|size185233	blastx	match_part	111756	112148	127	-	.	ID=scaffold444|size185233:hsp:65423:3.12.0.0;Parent=scaffold444|size185233:hit:33119:3.12.0.0;Target=jgi|Fracy1|192621|e_gw1.15.133.1 138 269 +;Gap=M393
scaffold444|size185233	blastx	match_part	111705	112133	178	-	.	ID=scaffold444|size185233:hsp:65424:3.12.0.0;Parent=scaffold444|size185233:hit:33119:3.12.0.0;Target=jgi|Fracy1|192621|e_gw1.15.133.1 91 233 +;Gap=M429
scaffold444|size185233	blastx	match_part	111708	112133	142	-	.	ID=scaffold444|size185233:hsp:65425:3.12.0.0;Parent=scaffold444|size185233:hit:33119:3.12.0.0;Target=jgi|Fracy1|192621|e_gw1.15.133.1 107 244 +;Gap=M426
scaffold444|size185233	blastx	match_part	111720	112133	150	-	.	ID=scaffold444|size185233:hsp:65426:3.12.0.0;Parent=scaffold444|size185233:hit:33119:3.12.0.0;Target=jgi|Fracy1|192621|e_gw1.15.133.1 119 256 +;Gap=M414
scaffold444|size185233	blastx	match_part	111708	112097	155	-	.	ID=scaffold444|size185233:hsp:65427:3.12.0.0;Parent=scaffold444|size185233:hit:33119:3.12.0.0;Target=jgi|Fracy1|192621|e_gw1.15.133.1 83 212 +;Gap=M390
scaffold444|size185233	blastx	match_part	111708	112097	127	-	.	ID=scaffold444|size185233:hsp:65428:3.12.0.0;Parent=scaffold444|size185233:hit:33119:3.12.0.0;Target=jgi|Fracy1|192621|e_gw1.15.133.1 19 164 +;Gap=M390
scaffold444|size185233	blastx	match_part	111705	112073	132	-	.	ID=scaffold444|size185233:hsp:65429:3.12.0.0;Parent=scaffold444|size185233:hit:33119:3.12.0.0;Target=jgi|Fracy1|192621|e_gw1.15.133.1 15 137 +;Gap=M369
scaffold444|size185233	blastx	protein_match	111687	123805	176	-	.	ID=scaffold444|size185233:hit:33120:3.12.0.0;Name=jgi|Fracy1|194585|e_gw1.22.36.1;score=176
scaffold444|size185233	blastx	match_part	123107	123805	128	-	.	ID=scaffold444|size185233:hsp:65430:3.12.0.0;Parent=scaffold444|size185233:hit:33120:3.12.0.0;Target=jgi|Fracy1|194585|e_gw1.22.36.1 32 222 +;Gap=M699
scaffold444|size185233	blastx	match_part	123026	123457	126	-	.	ID=scaffold444|size185233:hsp:65431:3.12.0.0;Parent=scaffold444|size185233:hit:33120:3.12.0.0;Target=jgi|Fracy1|194585|e_gw1.22.36.1 58 194 +;Gap=M432
scaffold444|size185233	blastx	match_part	123026	123400	122	-	.	ID=scaffold444|size185233:hsp:65432:3.12.0.0;Parent=scaffold444|size185233:hit:33120:3.12.0.0;Target=jgi|Fracy1|194585|e_gw1.22.36.1 29 146 +;Gap=M375
scaffold444|size185233	blastx	match_part	122370	123053	141	-	.	ID=scaffold444|size185233:hsp:65433:3.12.0.0;Parent=scaffold444|size185233:hit:33120:3.12.0.0;Target=jgi|Fracy1|194585|e_gw1.22.36.1 5 218 +;Gap=M684
scaffold444|size185233	blastx	match_part	120797	121534	154	-	.	ID=scaffold444|size185233:hsp:65434:3.12.0.0;Parent=scaffold444|size185233:hit:33120:3.12.0.0;Target=jgi|Fracy1|194585|e_gw1.22.36.1 29 230 +;Gap=M738
scaffold444|size185233	blastx	match_part	120797	121468	137	-	.	ID=scaffold444|size185233:hsp:65435:3.12.0.0;Parent=scaffold444|size185233:hit:33120:3.12.0.0;Target=jgi|Fracy1|194585|e_gw1.22.36.1 7 218 +;Gap=M672
scaffold444|size185233	blastx	match_part	118861	119466	131	-	.	ID=scaffold444|size185233:hsp:65436:3.12.0.0;Parent=scaffold444|size185233:hit:33120:3.12.0.0;Target=jgi|Fracy1|194585|e_gw1.22.36.1 46 230 +;Gap=M606
scaffold444|size185233	blastx	match_part	117341	117724	136	-	.	ID=scaffold444|size185233:hsp:65437:3.12.0.0;Parent=scaffold444|size185233:hit:33120:3.12.0.0;Target=jgi|Fracy1|194585|e_gw1.22.36.1 33 161 +;Gap=M384
scaffold444|size185233	blastx	match_part	117341	117724	136	-	.	ID=scaffold444|size185233:hsp:65438:3.12.0.0;Parent=scaffold444|size185233:hit:33120:3.12.0.0;Target=jgi|Fracy1|194585|e_gw1.22.36.1 81 209 +;Gap=M384
scaffold444|size185233	blastx	match_part	115970	116308	135	-	.	ID=scaffold444|size185233:hsp:65439:3.12.0.0;Parent=scaffold444|size185233:hit:33120:3.12.0.0;Target=jgi|Fracy1|194585|e_gw1.22.36.1 34 146 +;Gap=M339
scaffold444|size185233	blastx	match_part	115970	116308	135	-	.	ID=scaffold444|size185233:hsp:65440:3.12.0.0;Parent=scaffold444|size185233:hit:33120:3.12.0.0;Target=jgi|Fracy1|194585|e_gw1.22.36.1 82 194 +;Gap=M339
scaffold444|size185233	blastx	match_part	115973	116308	131	-	.	ID=scaffold444|size185233:hsp:65441:3.12.0.0;Parent=scaffold444|size185233:hit:33120:3.12.0.0;Target=jgi|Fracy1|194585|e_gw1.22.36.1 130 237 +;Gap=M336
scaffold444|size185233	blastx	match_part	115620	115973	144	-	.	ID=scaffold444|size185233:hsp:65442:3.12.0.0;Parent=scaffold444|size185233:hit:33120:3.12.0.0;Target=jgi|Fracy1|194585|e_gw1.22.36.1 46 167 +;Gap=M354
scaffold444|size185233	blastx	match_part	115620	115973	144	-	.	ID=scaffold444|size185233:hsp:65443:3.12.0.0;Parent=scaffold444|size185233:hit:33120:3.12.0.0;Target=jgi|Fracy1|194585|e_gw1.22.36.1 94 215 +;Gap=M354
scaffold444|size185233	blastx	match_part	115623	115973	132	-	.	ID=scaffold444|size185233:hsp:65444:3.12.0.0;Parent=scaffold444|size185233:hit:33120:3.12.0.0;Target=jgi|Fracy1|194585|e_gw1.22.36.1 13 126 +;Gap=M351
scaffold444|size185233	blastx	match_part	115686	115973	115	-	.	ID=scaffold444|size185233:hsp:65445:3.12.0.0;Parent=scaffold444|size185233:hit:33120:3.12.0.0;Target=jgi|Fracy1|194585|e_gw1.22.36.1 142 237 +;Gap=M288
scaffold444|size185233	blastx	match_part	115623	115955	140	-	.	ID=scaffold444|size185233:hsp:65446:3.12.0.0;Parent=scaffold444|size185233:hit:33120:3.12.0.0;Target=jgi|Fracy1|194585|e_gw1.22.36.1 64 174 +;Gap=M333
scaffold444|size185233	blastx	match_part	115623	115955	140	-	.	ID=scaffold444|size185233:hsp:65447:3.12.0.0;Parent=scaffold444|size185233:hit:33120:3.12.0.0;Target=jgi|Fracy1|194585|e_gw1.22.36.1 112 222 +;Gap=M333
scaffold444|size185233	blastx	match_part	114992	115636	262	-	.	ID=scaffold444|size185233:hsp:65448:3.12.0.0;Parent=scaffold444|size185233:hit:33120:3.12.0.0;Target=jgi|Fracy1|194585|e_gw1.22.36.1 27 241 +;Gap=M645
scaffold444|size185233	blastx	match_part	114968	115633	252	-	.	ID=scaffold444|size185233:hsp:65449:3.12.0.0;Parent=scaffold444|size185233:hit:33120:3.12.0.0;Target=jgi|Fracy1|194585|e_gw1.22.36.1 20 237 +;Gap=M666
scaffold444|size185233	blastx	match_part	114848	115561	278	-	.	ID=scaffold444|size185233:hsp:65450:3.12.0.0;Parent=scaffold444|size185233:hit:33120:3.12.0.0;Target=jgi|Fracy1|194585|e_gw1.22.36.1 7 241 +;Gap=M714
scaffold444|size185233	blastx	match_part	114704	115417	278	-	.	ID=scaffold444|size185233:hsp:65451:3.12.0.0;Parent=scaffold444|size185233:hit:33120:3.12.0.0;Target=jgi|Fracy1|194585|e_gw1.22.36.1 7 241 +;Gap=M714
scaffold444|size185233	blastx	match_part	114605	115273	258	-	.	ID=scaffold444|size185233:hsp:65452:3.12.0.0;Parent=scaffold444|size185233:hit:33120:3.12.0.0;Target=jgi|Fracy1|194585|e_gw1.22.36.1 7 226 +;Gap=M669
scaffold444|size185233	blastx	match_part	114127	114660	204	-	.	ID=scaffold444|size185233:hsp:65453:3.12.0.0;Parent=scaffold444|size185233:hit:33120:3.12.0.0;Target=jgi|Fracy1|194585|e_gw1.22.36.1 64 241 +;Gap=M534
scaffold444|size185233	blastx	match_part	113983	114630	257	-	.	ID=scaffold444|size185233:hsp:65454:3.12.0.0;Parent=scaffold444|size185233:hit:33120:3.12.0.0;Target=jgi|Fracy1|194585|e_gw1.22.36.1 26 241 +;Gap=M648
scaffold444|size185233	blastx	match_part	113959	114612	247	-	.	ID=scaffold444|size185233:hsp:65455:3.12.0.0;Parent=scaffold444|size185233:hit:33120:3.12.0.0;Target=jgi|Fracy1|194585|e_gw1.22.36.1 24 237 +;Gap=M654
scaffold444|size185233	blastx	match_part	113839	114552	271	-	.	ID=scaffold444|size185233:hsp:65456:3.12.0.0;Parent=scaffold444|size185233:hit:33120:3.12.0.0;Target=jgi|Fracy1|194585|e_gw1.22.36.1 7 241 +;Gap=M714
scaffold444|size185233	blastx	match_part	113695	114408	271	-	.	ID=scaffold444|size185233:hsp:65457:3.12.0.0;Parent=scaffold444|size185233:hit:33120:3.12.0.0;Target=jgi|Fracy1|194585|e_gw1.22.36.1 7 241 +;Gap=M714
scaffold444|size185233	blastx	match_part	113536	114264	265	-	.	ID=scaffold444|size185233:hsp:65458:3.12.0.0;Parent=scaffold444|size185233:hit:33120:3.12.0.0;Target=jgi|Fracy1|194585|e_gw1.22.36.1 7 243 +;Gap=M729
scaffold444|size185233	blastx	match_part	112978	113688	264	-	.	ID=scaffold444|size185233:hsp:65459:3.12.0.0;Parent=scaffold444|size185233:hit:33120:3.12.0.0;Target=jgi|Fracy1|194585|e_gw1.22.36.1 7 241 +;Gap=M711
scaffold444|size185233	blastx	match_part	112834	113547	271	-	.	ID=scaffold444|size185233:hsp:65460:3.12.0.0;Parent=scaffold444|size185233:hit:33120:3.12.0.0;Target=jgi|Fracy1|194585|e_gw1.22.36.1 7 241 +;Gap=M714
scaffold444|size185233	blastx	match_part	112690	113403	271	-	.	ID=scaffold444|size185233:hsp:65461:3.12.0.0;Parent=scaffold444|size185233:hit:33120:3.12.0.0;Target=jgi|Fracy1|194585|e_gw1.22.36.1 7 241 +;Gap=M714
scaffold444|size185233	blastx	match_part	112546	113259	271	-	.	ID=scaffold444|size185233:hsp:65462:3.12.0.0;Parent=scaffold444|size185233:hit:33120:3.12.0.0;Target=jgi|Fracy1|194585|e_gw1.22.36.1 7 241 +;Gap=M714
scaffold444|size185233	blastx	match_part	112402	113115	271	-	.	ID=scaffold444|size185233:hsp:65463:3.12.0.0;Parent=scaffold444|size185233:hit:33120:3.12.0.0;Target=jgi|Fracy1|194585|e_gw1.22.36.1 7 241 +;Gap=M714
scaffold444|size185233	blastx	match_part	112258	112971	271	-	.	ID=scaffold444|size185233:hsp:65464:3.12.0.0;Parent=scaffold444|size185233:hit:33120:3.12.0.0;Target=jgi|Fracy1|194585|e_gw1.22.36.1 7 241 +;Gap=M714
scaffold444|size185233	blastx	match_part	112150	112827	262	-	.	ID=scaffold444|size185233:hsp:65465:3.12.0.0;Parent=scaffold444|size185233:hit:33120:3.12.0.0;Target=jgi|Fracy1|194585|e_gw1.22.36.1 7 229 +;Gap=M678
scaffold444|size185233	blastx	match_part	111720	112142	160	-	.	ID=scaffold444|size185233:hsp:65466:3.12.0.0;Parent=scaffold444|size185233:hit:33120:3.12.0.0;Target=jgi|Fracy1|194585|e_gw1.22.36.1 49 189 +;Gap=M423
scaffold444|size185233	blastx	match_part	111687	112133	176	-	.	ID=scaffold444|size185233:hsp:65467:3.12.0.0;Parent=scaffold444|size185233:hit:33120:3.12.0.0;Target=jgi|Fracy1|194585|e_gw1.22.36.1 92 244 +;Gap=M447
scaffold444|size185233	blastx	match_part	111708	112133	174	-	.	ID=scaffold444|size185233:hsp:65468:3.12.0.0;Parent=scaffold444|size185233:hit:33120:3.12.0.0;Target=jgi|Fracy1|194585|e_gw1.22.36.1 44 181 +;Gap=M426
scaffold444|size185233	blastx	match_part	111720	112133	147	-	.	ID=scaffold444|size185233:hsp:65469:3.12.0.0;Parent=scaffold444|size185233:hit:33120:3.12.0.0;Target=jgi|Fracy1|194585|e_gw1.22.36.1 7 141 +;Gap=M414
scaffold444|size185233	blastx	protein_match	111708	123457	178	-	.	ID=scaffold444|size185233:hit:33121:3.12.0.0;Name=jgi|Fracy1|198506|e_gw1.40.40.1;score=178
scaffold444|size185233	blastx	match_part	123017	123457	134	-	.	ID=scaffold444|size185233:hsp:65470:3.12.0.0;Parent=scaffold444|size185233:hit:33121:3.12.0.0;Target=jgi|Fracy1|198506|e_gw1.40.40.1 93 232 +;Gap=M441
scaffold444|size185233	blastx	match_part	123026	123457	130	-	.	ID=scaffold444|size185233:hsp:65471:3.12.0.0;Parent=scaffold444|size185233:hit:33121:3.12.0.0;Target=jgi|Fracy1|198506|e_gw1.40.40.1 45 181 +;Gap=M432
scaffold444|size185233	blastx	match_part	123026	123400	119	-	.	ID=scaffold444|size185233:hsp:65472:3.12.0.0;Parent=scaffold444|size185233:hit:33121:3.12.0.0;Target=jgi|Fracy1|198506|e_gw1.40.40.1 16 133 +;Gap=M375
scaffold444|size185233	blastx	match_part	122370	123011	139	-	.	ID=scaffold444|size185233:hsp:65473:3.12.0.0;Parent=scaffold444|size185233:hit:33121:3.12.0.0;Target=jgi|Fracy1|198506|e_gw1.40.40.1 3 205 +;Gap=M642
scaffold444|size185233	blastx	match_part	121187	121780	163	-	.	ID=scaffold444|size185233:hsp:65474:3.12.0.0;Parent=scaffold444|size185233:hit:33121:3.12.0.0;Target=jgi|Fracy1|198506|e_gw1.40.40.1 20 229 +;Gap=M594
scaffold444|size185233	blastx	match_part	121178	121681	166	-	.	ID=scaffold444|size185233:hsp:65475:3.12.0.0;Parent=scaffold444|size185233:hit:33121:3.12.0.0;Target=jgi|Fracy1|198506|e_gw1.40.40.1 2 184 +;Gap=M504
scaffold444|size185233	blastx	match_part	118861	119415	135	-	.	ID=scaffold444|size185233:hsp:65476:3.12.0.0;Parent=scaffold444|size185233:hit:33121:3.12.0.0;Target=jgi|Fracy1|198506|e_gw1.40.40.1 2 169 +;Gap=M555
scaffold444|size185233	blastx	match_part	117341	117733	125	-	.	ID=scaffold444|size185233:hsp:65477:3.12.0.0;Parent=scaffold444|size185233:hit:33121:3.12.0.0;Target=jgi|Fracy1|198506|e_gw1.40.40.1 17 148 +;Gap=M393
scaffold444|size185233	blastx	match_part	117341	117724	139	-	.	ID=scaffold444|size185233:hsp:65478:3.12.0.0;Parent=scaffold444|size185233:hit:33121:3.12.0.0;Target=jgi|Fracy1|198506|e_gw1.40.40.1 68 196 +;Gap=M384
scaffold444|size185233	blastx	match_part	117380	117724	121	-	.	ID=scaffold444|size185233:hsp:65479:3.12.0.0;Parent=scaffold444|size185233:hit:33121:3.12.0.0;Target=jgi|Fracy1|198506|e_gw1.40.40.1 116 231 +;Gap=M345
scaffold444|size185233	blastx	match_part	115985	116317	136	-	.	ID=scaffold444|size185233:hsp:65480:3.12.0.0;Parent=scaffold444|size185233:hit:33121:3.12.0.0;Target=jgi|Fracy1|198506|e_gw1.40.40.1 27 136 +;Gap=M333
scaffold444|size185233	blastx	match_part	115961	116308	143	-	.	ID=scaffold444|size185233:hsp:65481:3.12.0.0;Parent=scaffold444|size185233:hit:33121:3.12.0.0;Target=jgi|Fracy1|198506|e_gw1.40.40.1 117 232 +;Gap=M348
scaffold444|size185233	blastx	match_part	115985	116308	138	-	.	ID=scaffold444|size185233:hsp:65482:3.12.0.0;Parent=scaffold444|size185233:hit:33121:3.12.0.0;Target=jgi|Fracy1|198506|e_gw1.40.40.1 69 184 +;Gap=M324
scaffold444|size185233	blastx	match_part	115970	116209	100	-	.	ID=scaffold444|size185233:hsp:65483:3.12.0.0;Parent=scaffold444|size185233:hit:33121:3.12.0.0;Target=jgi|Fracy1|198506|e_gw1.40.40.1 2 85 +;Gap=M240
scaffold444|size185233	blastx	match_part	115620	116000	143	-	.	ID=scaffold444|size185233:hsp:65484:3.12.0.0;Parent=scaffold444|size185233:hit:33121:3.12.0.0;Target=jgi|Fracy1|198506|e_gw1.40.40.1 76 202 +;Gap=M381
scaffold444|size185233	blastx	match_part	115677	116000	122	-	.	ID=scaffold444|size185233:hsp:65485:3.12.0.0;Parent=scaffold444|size185233:hit:33121:3.12.0.0;Target=jgi|Fracy1|198506|e_gw1.40.40.1 124 231 +;Gap=M324
scaffold444|size185233	blastx	match_part	115620	115955	145	-	.	ID=scaffold444|size185233:hsp:65486:3.12.0.0;Parent=scaffold444|size185233:hit:33121:3.12.0.0;Target=jgi|Fracy1|198506|e_gw1.40.40.1 39 154 +;Gap=M336
scaffold444|size185233	blastx	match_part	115623	115955	141	-	.	ID=scaffold444|size185233:hsp:65487:3.12.0.0;Parent=scaffold444|size185233:hit:33121:3.12.0.0;Target=jgi|Fracy1|198506|e_gw1.40.40.1 99 209 +;Gap=M333
scaffold444|size185233	blastx	match_part	115623	115955	141	-	.	ID=scaffold444|size185233:hsp:65488:3.12.0.0;Parent=scaffold444|size185233:hit:33121:3.12.0.0;Target=jgi|Fracy1|198506|e_gw1.40.40.1 51 161 +;Gap=M333
scaffold444|size185233	blastx	match_part	115623	115955	122	-	.	ID=scaffold444|size185233:hsp:65489:3.12.0.0;Parent=scaffold444|size185233:hit:33121:3.12.0.0;Target=jgi|Fracy1|198506|e_gw1.40.40.1 3 113 +;Gap=M333
scaffold444|size185233	blastx	match_part	115620	115922	125	-	.	ID=scaffold444|size185233:hsp:65490:3.12.0.0;Parent=scaffold444|size185233:hit:33121:3.12.0.0;Target=jgi|Fracy1|198506|e_gw1.40.40.1 2 106 +;Gap=M303
scaffold444|size185233	blastx	match_part	114959	115636	265	-	.	ID=scaffold444|size185233:hsp:65491:3.12.0.0;Parent=scaffold444|size185233:hit:33121:3.12.0.0;Target=jgi|Fracy1|198506|e_gw1.40.40.1 2 231 +;Gap=M678
scaffold444|size185233	blastx	match_part	114845	115525	276	-	.	ID=scaffold444|size185233:hsp:65492:3.12.0.0;Parent=scaffold444|size185233:hit:33121:3.12.0.0;Target=jgi|Fracy1|198506|e_gw1.40.40.1 3 229 +;Gap=M681
scaffold444|size185233	blastx	match_part	114815	115492	275	-	.	ID=scaffold444|size185233:hsp:65493:3.12.0.0;Parent=scaffold444|size185233:hit:33121:3.12.0.0;Target=jgi|Fracy1|198506|e_gw1.40.40.1 2 231 +;Gap=M678
scaffold444|size185233	blastx	match_part	114701	115381	276	-	.	ID=scaffold444|size185233:hsp:65494:3.12.0.0;Parent=scaffold444|size185233:hit:33121:3.12.0.0;Target=jgi|Fracy1|198506|e_gw1.40.40.1 3 229 +;Gap=M681
scaffold444|size185233	blastx	match_part	114671	115348	275	-	.	ID=scaffold444|size185233:hsp:65495:3.12.0.0;Parent=scaffold444|size185233:hit:33121:3.12.0.0;Target=jgi|Fracy1|198506|e_gw1.40.40.1 2 231 +;Gap=M678
scaffold444|size185233	blastx	match_part	114605	115237	249	-	.	ID=scaffold444|size185233:hsp:65496:3.12.0.0;Parent=scaffold444|size185233:hit:33121:3.12.0.0;Target=jgi|Fracy1|198506|e_gw1.40.40.1 3 213 +;Gap=M633
scaffold444|size185233	blastx	match_part	114608	115204	244	-	.	ID=scaffold444|size185233:hsp:65497:3.12.0.0;Parent=scaffold444|size185233:hit:33121:3.12.0.0;Target=jgi|Fracy1|198506|e_gw1.40.40.1 2 200 +;Gap=M597
scaffold444|size185233	blastx	match_part	113980	114660	254	-	.	ID=scaffold444|size185233:hsp:65498:3.12.0.0;Parent=scaffold444|size185233:hit:33121:3.12.0.0;Target=jgi|Fracy1|198506|e_gw1.40.40.1 3 229 +;Gap=M681
scaffold444|size185233	blastx	match_part	113950	114615	256	-	.	ID=scaffold444|size185233:hsp:65499:3.12.0.0;Parent=scaffold444|size185233:hit:33121:3.12.0.0;Target=jgi|Fracy1|198506|e_gw1.40.40.1 6 231 +;Gap=M666
scaffold444|size185233	blastx	match_part	113836	114516	269	-	.	ID=scaffold444|size185233:hsp:65500:3.12.0.0;Parent=scaffold444|size185233:hit:33121:3.12.0.0;Target=jgi|Fracy1|198506|e_gw1.40.40.1 3 229 +;Gap=M681
scaffold444|size185233	blastx	match_part	113806	114483	272	-	.	ID=scaffold444|size185233:hsp:65501:3.12.0.0;Parent=scaffold444|size185233:hit:33121:3.12.0.0;Target=jgi|Fracy1|198506|e_gw1.40.40.1 2 231 +;Gap=M678
scaffold444|size185233	blastx	match_part	113692	114372	269	-	.	ID=scaffold444|size185233:hsp:65502:3.12.0.0;Parent=scaffold444|size185233:hit:33121:3.12.0.0;Target=jgi|Fracy1|198506|e_gw1.40.40.1 3 229 +;Gap=M681
scaffold444|size185233	blastx	match_part	113662	114339	272	-	.	ID=scaffold444|size185233:hsp:65503:3.12.0.0;Parent=scaffold444|size185233:hit:33121:3.12.0.0;Target=jgi|Fracy1|198506|e_gw1.40.40.1 2 231 +;Gap=M678
scaffold444|size185233	blastx	match_part	113551	114228	262	-	.	ID=scaffold444|size185233:hsp:65504:3.12.0.0;Parent=scaffold444|size185233:hit:33121:3.12.0.0;Target=jgi|Fracy1|198506|e_gw1.40.40.1 3 229 +;Gap=M678
scaffold444|size185233	blastx	match_part	113521	114195	271	-	.	ID=scaffold444|size185233:hsp:65505:3.12.0.0;Parent=scaffold444|size185233:hit:33121:3.12.0.0;Target=jgi|Fracy1|198506|e_gw1.40.40.1 2 231 +;Gap=M675
scaffold444|size185233	blastx	match_part	112975	113652	263	-	.	ID=scaffold444|size185233:hsp:65506:3.12.0.0;Parent=scaffold444|size185233:hit:33121:3.12.0.0;Target=jgi|Fracy1|198506|e_gw1.40.40.1 3 229 +;Gap=M678
scaffold444|size185233	blastx	match_part	112945	113619	269	-	.	ID=scaffold444|size185233:hsp:65507:3.12.0.0;Parent=scaffold444|size185233:hit:33121:3.12.0.0;Target=jgi|Fracy1|198506|e_gw1.40.40.1 2 231 +;Gap=M675
scaffold444|size185233	blastx	match_part	112831	113511	269	-	.	ID=scaffold444|size185233:hsp:65508:3.12.0.0;Parent=scaffold444|size185233:hit:33121:3.12.0.0;Target=jgi|Fracy1|198506|e_gw1.40.40.1 3 229 +;Gap=M681
scaffold444|size185233	blastx	match_part	112801	113478	272	-	.	ID=scaffold444|size185233:hsp:65509:3.12.0.0;Parent=scaffold444|size185233:hit:33121:3.12.0.0;Target=jgi|Fracy1|198506|e_gw1.40.40.1 2 231 +;Gap=M678
scaffold444|size185233	blastx	match_part	112687	113367	269	-	.	ID=scaffold444|size185233:hsp:65510:3.12.0.0;Parent=scaffold444|size185233:hit:33121:3.12.0.0;Target=jgi|Fracy1|198506|e_gw1.40.40.1 3 229 +;Gap=M681
scaffold444|size185233	blastx	match_part	112657	113334	272	-	.	ID=scaffold444|size185233:hsp:65511:3.12.0.0;Parent=scaffold444|size185233:hit:33121:3.12.0.0;Target=jgi|Fracy1|198506|e_gw1.40.40.1 2 231 +;Gap=M678
scaffold444|size185233	blastx	match_part	112543	113223	269	-	.	ID=scaffold444|size185233:hsp:65512:3.12.0.0;Parent=scaffold444|size185233:hit:33121:3.12.0.0;Target=jgi|Fracy1|198506|e_gw1.40.40.1 3 229 +;Gap=M681
scaffold444|size185233	blastx	match_part	112513	113190	272	-	.	ID=scaffold444|size185233:hsp:65513:3.12.0.0;Parent=scaffold444|size185233:hit:33121:3.12.0.0;Target=jgi|Fracy1|198506|e_gw1.40.40.1 2 231 +;Gap=M678
scaffold444|size185233	blastx	match_part	112399	113079	269	-	.	ID=scaffold444|size185233:hsp:65514:3.12.0.0;Parent=scaffold444|size185233:hit:33121:3.12.0.0;Target=jgi|Fracy1|198506|e_gw1.40.40.1 3 229 +;Gap=M681
scaffold444|size185233	blastx	match_part	112369	113046	272	-	.	ID=scaffold444|size185233:hsp:65515:3.12.0.0;Parent=scaffold444|size185233:hit:33121:3.12.0.0;Target=jgi|Fracy1|198506|e_gw1.40.40.1 2 231 +;Gap=M678
scaffold444|size185233	blastx	match_part	112255	112935	269	-	.	ID=scaffold444|size185233:hsp:65516:3.12.0.0;Parent=scaffold444|size185233:hit:33121:3.12.0.0;Target=jgi|Fracy1|198506|e_gw1.40.40.1 3 229 +;Gap=M681
scaffold444|size185233	blastx	match_part	112225	112902	272	-	.	ID=scaffold444|size185233:hsp:65517:3.12.0.0;Parent=scaffold444|size185233:hit:33121:3.12.0.0;Target=jgi|Fracy1|198506|e_gw1.40.40.1 2 231 +;Gap=M678
scaffold444|size185233	blastx	match_part	112150	112791	253	-	.	ID=scaffold444|size185233:hsp:65518:3.12.0.0;Parent=scaffold444|size185233:hit:33121:3.12.0.0;Target=jgi|Fracy1|198506|e_gw1.40.40.1 3 216 +;Gap=M642
scaffold444|size185233	blastx	match_part	112150	112758	249	-	.	ID=scaffold444|size185233:hsp:65519:3.12.0.0;Parent=scaffold444|size185233:hit:33121:3.12.0.0;Target=jgi|Fracy1|198506|e_gw1.40.40.1 2 204 +;Gap=M609
scaffold444|size185233	blastx	match_part	111708	112142	163	-	.	ID=scaffold444|size185233:hsp:65520:3.12.0.0;Parent=scaffold444|size185233:hit:33121:3.12.0.0;Target=jgi|Fracy1|198506|e_gw1.40.40.1 84 228 +;Gap=M435
scaffold444|size185233	blastx	match_part	111708	112142	162	-	.	ID=scaffold444|size185233:hsp:65521:3.12.0.0;Parent=scaffold444|size185233:hit:33121:3.12.0.0;Target=jgi|Fracy1|198506|e_gw1.40.40.1 36 180 +;Gap=M435
scaffold444|size185233	blastx	match_part	111849	112142	122	-	.	ID=scaffold444|size185233:hsp:65522:3.12.0.0;Parent=scaffold444|size185233:hit:33121:3.12.0.0;Target=jgi|Fracy1|198506|e_gw1.40.40.1 132 229 +;Gap=M294
scaffold444|size185233	blastx	match_part	111708	112133	178	-	.	ID=scaffold444|size185233:hsp:65523:3.12.0.0;Parent=scaffold444|size185233:hit:33121:3.12.0.0;Target=jgi|Fracy1|198506|e_gw1.40.40.1 79 216 +;Gap=M426
scaffold444|size185233	blastx	match_part	111819	112133	134	-	.	ID=scaffold444|size185233:hsp:65524:3.12.0.0;Parent=scaffold444|size185233:hit:33121:3.12.0.0;Target=jgi|Fracy1|198506|e_gw1.40.40.1 127 231 +;Gap=M315
scaffold444|size185233	blastx	match_part	111708	112097	132	-	.	ID=scaffold444|size185233:hsp:65525:3.12.0.0;Parent=scaffold444|size185233:hit:33121:3.12.0.0;Target=jgi|Fracy1|198506|e_gw1.40.40.1 3 132 +;Gap=M390
scaffold444|size185233	blastx	match_part	111708	112064	148	-	.	ID=scaffold444|size185233:hsp:65526:3.12.0.0;Parent=scaffold444|size185233:hit:33121:3.12.0.0;Target=jgi|Fracy1|198506|e_gw1.40.40.1 2 120 +;Gap=M357
scaffold444|size185233	blastx	protein_match	114609	125126	135	+	.	ID=scaffold444|size185233:hit:33122:3.12.0.0;Name=jgi|Thaoce1|75797|rna33154;score=135
scaffold444|size185233	blastx	match_part	114609	114896	135	+	.	ID=scaffold444|size185233:hsp:65527:3.12.0.0;Parent=scaffold444|size185233:hit:33122:3.12.0.0;Target=jgi|Thaoce1|75797|rna33154 302 389 +;Gap=M288
scaffold444|size185233	blastx	match_part	115233	116303	202	+	.	ID=scaffold444|size185233:hsp:65528:3.12.0.0;Parent=scaffold444|size185233:hit:33122:3.12.0.0;Target=jgi|Thaoce1|75797|rna33154 2 379 +;Gap=M1071
scaffold444|size185233	blastx	match_part	117342	118358	155	+	.	ID=scaffold444|size185233:hsp:65529:3.12.0.0;Parent=scaffold444|size185233:hit:33122:3.12.0.0;Target=jgi|Thaoce1|75797|rna33154 6 365 +;Gap=M1017
scaffold444|size185233	blastx	match_part	117342	117584	137	+	.	ID=scaffold444|size185233:hsp:65530:3.12.0.0;Parent=scaffold444|size185233:hit:33122:3.12.0.0;Target=jgi|Thaoce1|75797|rna33154 298 382 +;Gap=M243
scaffold444|size185233	blastx	match_part	123030	123818	133	+	.	ID=scaffold444|size185233:hsp:65531:3.12.0.0;Parent=scaffold444|size185233:hit:33122:3.12.0.0;Target=jgi|Thaoce1|75797|rna33154 62 387 +;Gap=M789
scaffold444|size185233	blastx	match_part	123741	125051	147	+	.	ID=scaffold444|size185233:hsp:65532:3.12.0.0;Parent=scaffold444|size185233:hit:33122:3.12.0.0;Target=jgi|Thaoce1|75797|rna33154 6 386 +;Gap=M1311
scaffold444|size185233	blastx	match_part	124026	125126	116	+	.	ID=scaffold444|size185233:hsp:65533:3.12.0.0;Parent=scaffold444|size185233:hit:33122:3.12.0.0;Target=jgi|Thaoce1|75797|rna33154 62 387 +;Gap=M1101
scaffold444|size185233	blastx	protein_match	117318	121862	159	+	.	ID=scaffold444|size185233:hit:33123:3.12.0.0;Name=jgi|Fracy1|185933|e_gw1.6.409.1;score=159
scaffold444|size185233	blastx	match_part	117318	117725	159	+	.	ID=scaffold444|size185233:hsp:65534:3.12.0.0;Parent=scaffold444|size185233:hit:33123:3.12.0.0;Target=jgi|Fracy1|185933|e_gw1.6.409.1 10 140 +;Gap=M408
scaffold444|size185233	blastx	match_part	118865	119458	133	+	.	ID=scaffold444|size185233:hsp:65535:3.12.0.0;Parent=scaffold444|size185233:hit:33123:3.12.0.0;Target=jgi|Fracy1|185933|e_gw1.6.409.1 4 148 +;Gap=M594
scaffold444|size185233	blastx	match_part	121368	121862	136	+	.	ID=scaffold444|size185233:hsp:65536:3.12.0.0;Parent=scaffold444|size185233:hit:33123:3.12.0.0;Target=jgi|Fracy1|185933|e_gw1.6.409.1 4 148 +;Gap=M495
scaffold444|size185233	blastx	protein_match	111705	123400	122	-	.	ID=scaffold444|size185233:hit:33124:3.12.0.0;Name=jgi|Fracy1|192445|e_gw1.15.202.1;score=122
scaffold444|size185233	blastx	match_part	123101	123400	116	-	.	ID=scaffold444|size185233:hsp:65537:3.12.0.0;Parent=scaffold444|size185233:hit:33124:3.12.0.0;Target=jgi|Fracy1|192445|e_gw1.15.202.1 29 128 +;Gap=M300
scaffold444|size185233	blastx	match_part	122376	122732	122	-	.	ID=scaffold444|size185233:hsp:65538:3.12.0.0;Parent=scaffold444|size185233:hit:33124:3.12.0.0;Target=jgi|Fracy1|192445|e_gw1.15.202.1 13 128 +;Gap=M357
scaffold444|size185233	blastx	match_part	121232	121585	121	-	.	ID=scaffold444|size185233:hsp:65539:3.12.0.0;Parent=scaffold444|size185233:hit:33124:3.12.0.0;Target=jgi|Fracy1|192445|e_gw1.15.202.1 14 126 +;Gap=M354
scaffold444|size185233	blastx	match_part	121172	121507	122	-	.	ID=scaffold444|size185233:hsp:65540:3.12.0.0;Parent=scaffold444|size185233:hit:33124:3.12.0.0;Target=jgi|Fracy1|192445|e_gw1.15.202.1 3 115 +;Gap=M336
scaffold444|size185233	blastx	match_part	121115	121465	119	-	.	ID=scaffold444|size185233:hsp:65541:3.12.0.0;Parent=scaffold444|size185233:hit:33124:3.12.0.0;Target=jgi|Fracy1|192445|e_gw1.15.202.1 1 124 +;Gap=M351
scaffold444|size185233	blastx	match_part	117335	117724	118	-	.	ID=scaffold444|size185233:hsp:65542:3.12.0.0;Parent=scaffold444|size185233:hit:33124:3.12.0.0;Target=jgi|Fracy1|192445|e_gw1.15.202.1 5 127 +;Gap=M390
scaffold444|size185233	blastx	match_part	115955	116299	135	-	.	ID=scaffold444|size185233:hsp:65543:3.12.0.0;Parent=scaffold444|size185233:hit:33124:3.12.0.0;Target=jgi|Fracy1|192445|e_gw1.15.202.1 1 114 +;Gap=M345
scaffold444|size185233	blastx	match_part	115617	115973	153	-	.	ID=scaffold444|size185233:hsp:65544:3.12.0.0;Parent=scaffold444|size185233:hit:33124:3.12.0.0;Target=jgi|Fracy1|192445|e_gw1.15.202.1 10 128 +;Gap=M357
scaffold444|size185233	blastx	match_part	115325	115639	122	-	.	ID=scaffold444|size185233:hsp:65545:3.12.0.0;Parent=scaffold444|size185233:hit:33124:3.12.0.0;Target=jgi|Fracy1|192445|e_gw1.15.202.1 26 126 +;Gap=M315
scaffold444|size185233	blastx	match_part	115181	115558	144	-	.	ID=scaffold444|size185233:hsp:65546:3.12.0.0;Parent=scaffold444|size185233:hit:33124:3.12.0.0;Target=jgi|Fracy1|192445|e_gw1.15.202.1 1 126 +;Gap=M378
scaffold444|size185233	blastx	match_part	115037	115414	144	-	.	ID=scaffold444|size185233:hsp:65547:3.12.0.0;Parent=scaffold444|size185233:hit:33124:3.12.0.0;Target=jgi|Fracy1|192445|e_gw1.15.202.1 1 126 +;Gap=M378
scaffold444|size185233	blastx	match_part	114893	115270	144	-	.	ID=scaffold444|size185233:hsp:65548:3.12.0.0;Parent=scaffold444|size185233:hit:33124:3.12.0.0;Target=jgi|Fracy1|192445|e_gw1.15.202.1 1 126 +;Gap=M378
scaffold444|size185233	blastx	match_part	114749	115126	144	-	.	ID=scaffold444|size185233:hsp:65549:3.12.0.0;Parent=scaffold444|size185233:hit:33124:3.12.0.0;Target=jgi|Fracy1|192445|e_gw1.15.202.1 1 126 +;Gap=M378
scaffold444|size185233	blastx	match_part	114617	115078	138	-	.	ID=scaffold444|size185233:hsp:65550:3.12.0.0;Parent=scaffold444|size185233:hit:33124:3.12.0.0;Target=jgi|Fracy1|192445|e_gw1.15.202.1 1 126 +;Gap=M462
scaffold444|size185233	blastx	match_part	114608	114982	138	-	.	ID=scaffold444|size185233:hsp:65551:3.12.0.0;Parent=scaffold444|size185233:hit:33124:3.12.0.0;Target=jgi|Fracy1|192445|e_gw1.15.202.1 1 125 +;Gap=M375
scaffold444|size185233	blastx	match_part	114172	114549	141	-	.	ID=scaffold444|size185233:hsp:65552:3.12.0.0;Parent=scaffold444|size185233:hit:33124:3.12.0.0;Target=jgi|Fracy1|192445|e_gw1.15.202.1 1 126 +;Gap=M378
scaffold444|size185233	blastx	match_part	114028	114405	141	-	.	ID=scaffold444|size185233:hsp:65553:3.12.0.0;Parent=scaffold444|size185233:hit:33124:3.12.0.0;Target=jgi|Fracy1|192445|e_gw1.15.202.1 1 126 +;Gap=M378
scaffold444|size185233	blastx	match_part	113884	114261	141	-	.	ID=scaffold444|size185233:hsp:65554:3.12.0.0;Parent=scaffold444|size185233:hit:33124:3.12.0.0;Target=jgi|Fracy1|192445|e_gw1.15.202.1 1 126 +;Gap=M378
scaffold444|size185233	blastx	match_part	113740	114117	141	-	.	ID=scaffold444|size185233:hsp:65555:3.12.0.0;Parent=scaffold444|size185233:hit:33124:3.12.0.0;Target=jgi|Fracy1|192445|e_gw1.15.202.1 1 126 +;Gap=M378
scaffold444|size185233	blastx	match_part	113596	113973	141	-	.	ID=scaffold444|size185233:hsp:65556:3.12.0.0;Parent=scaffold444|size185233:hit:33124:3.12.0.0;Target=jgi|Fracy1|192445|e_gw1.15.202.1 1 126 +;Gap=M378
scaffold444|size185233	blastx	match_part	113455	113925	139	-	.	ID=scaffold444|size185233:hsp:65557:3.12.0.0;Parent=scaffold444|size185233:hit:33124:3.12.0.0;Target=jgi|Fracy1|192445|e_gw1.15.202.1 1 126 +;Gap=M471
scaffold444|size185233	blastx	match_part	113311	113709	147	-	.	ID=scaffold444|size185233:hsp:65558:3.12.0.0;Parent=scaffold444|size185233:hit:33124:3.12.0.0;Target=jgi|Fracy1|192445|e_gw1.15.202.1 1 126 +;Gap=M399
scaffold444|size185233	blastx	match_part	113167	113544	141	-	.	ID=scaffold444|size185233:hsp:65559:3.12.0.0;Parent=scaffold444|size185233:hit:33124:3.12.0.0;Target=jgi|Fracy1|192445|e_gw1.15.202.1 1 126 +;Gap=M378
scaffold444|size185233	blastx	match_part	113023	113400	141	-	.	ID=scaffold444|size185233:hsp:65560:3.12.0.0;Parent=scaffold444|size185233:hit:33124:3.12.0.0;Target=jgi|Fracy1|192445|e_gw1.15.202.1 1 126 +;Gap=M378
scaffold444|size185233	blastx	match_part	112879	113256	141	-	.	ID=scaffold444|size185233:hsp:65561:3.12.0.0;Parent=scaffold444|size185233:hit:33124:3.12.0.0;Target=jgi|Fracy1|192445|e_gw1.15.202.1 1 126 +;Gap=M378
scaffold444|size185233	blastx	match_part	112735	113112	141	-	.	ID=scaffold444|size185233:hsp:65562:3.12.0.0;Parent=scaffold444|size185233:hit:33124:3.12.0.0;Target=jgi|Fracy1|192445|e_gw1.15.202.1 1 126 +;Gap=M378
scaffold444|size185233	blastx	match_part	112591	112968	141	-	.	ID=scaffold444|size185233:hsp:65563:3.12.0.0;Parent=scaffold444|size185233:hit:33124:3.12.0.0;Target=jgi|Fracy1|192445|e_gw1.15.202.1 1 126 +;Gap=M378
scaffold444|size185233	blastx	match_part	112447	112824	141	-	.	ID=scaffold444|size185233:hsp:65564:3.12.0.0;Parent=scaffold444|size185233:hit:33124:3.12.0.0;Target=jgi|Fracy1|192445|e_gw1.15.202.1 1 126 +;Gap=M378
scaffold444|size185233	blastx	match_part	112303	112680	141	-	.	ID=scaffold444|size185233:hsp:65565:3.12.0.0;Parent=scaffold444|size185233:hit:33124:3.12.0.0;Target=jgi|Fracy1|192445|e_gw1.15.202.1 1 126 +;Gap=M378
scaffold444|size185233	blastx	match_part	112159	112536	141	-	.	ID=scaffold444|size185233:hsp:65566:3.12.0.0;Parent=scaffold444|size185233:hit:33124:3.12.0.0;Target=jgi|Fracy1|192445|e_gw1.15.202.1 1 126 +;Gap=M378
scaffold444|size185233	blastx	match_part	111750	112130	143	-	.	ID=scaffold444|size185233:hsp:65567:3.12.0.0;Parent=scaffold444|size185233:hit:33124:3.12.0.0;Target=jgi|Fracy1|192445|e_gw1.15.202.1 1 127 +;Gap=M381
scaffold444|size185233	blastx	match_part	111708	112082	127	-	.	ID=scaffold444|size185233:hsp:65568:3.12.0.0;Parent=scaffold444|size185233:hit:33124:3.12.0.0;Target=jgi|Fracy1|192445|e_gw1.15.202.1 1 125 +;Gap=M375
scaffold444|size185233	blastx	match_part	111705	112010	122	-	.	ID=scaffold444|size185233:hsp:65569:3.12.0.0;Parent=scaffold444|size185233:hit:33124:3.12.0.0;Target=jgi|Fracy1|192445|e_gw1.15.202.1 1 98 +;Gap=M306
scaffold444|size185233	blastx	protein_match	111699	116302	139	-	.	ID=scaffold444|size185233:hit:33125:3.12.0.0;Name=jgi|Fracy1|203332|e_gw1.88.3.1;score=139
scaffold444|size185233	blastx	match_part	115940	116302	120	-	.	ID=scaffold444|size185233:hsp:65570:3.12.0.0;Parent=scaffold444|size185233:hit:33125:3.12.0.0;Target=jgi|Fracy1|203332|e_gw1.88.3.1 137 257 +;Gap=M363
scaffold444|size185233	blastx	match_part	115626	115964	132	-	.	ID=scaffold444|size185233:hsp:65571:3.12.0.0;Parent=scaffold444|size185233:hit:33125:3.12.0.0;Target=jgi|Fracy1|203332|e_gw1.88.3.1 134 246 +;Gap=M339
scaffold444|size185233	blastx	match_part	115629	115964	122	-	.	ID=scaffold444|size185233:hsp:65572:3.12.0.0;Parent=scaffold444|size185233:hit:33125:3.12.0.0;Target=jgi|Fracy1|203332|e_gw1.88.3.1 154 265 +;Gap=M336
scaffold444|size185233	blastx	match_part	115626	115805	77	-	.	ID=scaffold444|size185233:hsp:65573:3.12.0.0;Parent=scaffold444|size185233:hit:33125:3.12.0.0;Target=jgi|Fracy1|203332|e_gw1.88.3.1 131 190 +;Gap=M180
scaffold444|size185233	blastx	match_part	115373	115627	91	-	.	ID=scaffold444|size185233:hsp:65574:3.12.0.0;Parent=scaffold444|size185233:hit:33125:3.12.0.0;Target=jgi|Fracy1|203332|e_gw1.88.3.1 183 263 +;Gap=M255
scaffold444|size185233	blastx	match_part	115286	115624	125	-	.	ID=scaffold444|size185233:hsp:65575:3.12.0.0;Parent=scaffold444|size185233:hit:33125:3.12.0.0;Target=jgi|Fracy1|203332|e_gw1.88.3.1 152 264 +;Gap=M339
scaffold444|size185233	blastx	match_part	115085	115510	153	-	.	ID=scaffold444|size185233:hsp:65576:3.12.0.0;Parent=scaffold444|size185233:hit:33125:3.12.0.0;Target=jgi|Fracy1|203332|e_gw1.88.3.1 134 263 +;Gap=M426
scaffold444|size185233	blastx	match_part	114998	115390	150	-	.	ID=scaffold444|size185233:hsp:65577:3.12.0.0;Parent=scaffold444|size185233:hit:33125:3.12.0.0;Target=jgi|Fracy1|203332|e_gw1.88.3.1 134 264 +;Gap=M393
scaffold444|size185233	blastx	match_part	114797	115222	153	-	.	ID=scaffold444|size185233:hsp:65578:3.12.0.0;Parent=scaffold444|size185233:hit:33125:3.12.0.0;Target=jgi|Fracy1|203332|e_gw1.88.3.1 134 263 +;Gap=M426
scaffold444|size185233	blastx	match_part	114710	115174	126	-	.	ID=scaffold444|size185233:hsp:65579:3.12.0.0;Parent=scaffold444|size185233:hit:33125:3.12.0.0;Target=jgi|Fracy1|203332|e_gw1.88.3.1 114 264 +;Gap=M465
scaffold444|size185233	blastx	match_part	114076	114501	150	-	.	ID=scaffold444|size185233:hsp:65580:3.12.0.0;Parent=scaffold444|size185233:hit:33125:3.12.0.0;Target=jgi|Fracy1|203332|e_gw1.88.3.1 134 263 +;Gap=M426
scaffold444|size185233	blastx	match_part	113932	114381	148	-	.	ID=scaffold444|size185233:hsp:65581:3.12.0.0;Parent=scaffold444|size185233:hit:33125:3.12.0.0;Target=jgi|Fracy1|203332|e_gw1.88.3.1 134 263 +;Gap=M450
scaffold444|size185233	blastx	match_part	113788	114213	150	-	.	ID=scaffold444|size185233:hsp:65582:3.12.0.0;Parent=scaffold444|size185233:hit:33125:3.12.0.0;Target=jgi|Fracy1|203332|e_gw1.88.3.1 134 263 +;Gap=M426
scaffold444|size185233	blastx	match_part	113644	114117	137	-	.	ID=scaffold444|size185233:hsp:65583:3.12.0.0;Parent=scaffold444|size185233:hit:33125:3.12.0.0;Target=jgi|Fracy1|203332|e_gw1.88.3.1 126 263 +;Gap=M474
scaffold444|size185233	blastx	match_part	112783	113208	150	-	.	ID=scaffold444|size185233:hsp:65584:3.12.0.0;Parent=scaffold444|size185233:hit:33125:3.12.0.0;Target=jgi|Fracy1|203332|e_gw1.88.3.1 134 263 +;Gap=M426
scaffold444|size185233	blastx	match_part	112639	113112	137	-	.	ID=scaffold444|size185233:hsp:65585:3.12.0.0;Parent=scaffold444|size185233:hit:33125:3.12.0.0;Target=jgi|Fracy1|203332|e_gw1.88.3.1 126 263 +;Gap=M474
scaffold444|size185233	blastx	match_part	112495	112968	137	-	.	ID=scaffold444|size185233:hsp:65586:3.12.0.0;Parent=scaffold444|size185233:hit:33125:3.12.0.0;Target=jgi|Fracy1|203332|e_gw1.88.3.1 126 263 +;Gap=M474
scaffold444|size185233	blastx	match_part	112351	112824	137	-	.	ID=scaffold444|size185233:hsp:65587:3.12.0.0;Parent=scaffold444|size185233:hit:33125:3.12.0.0;Target=jgi|Fracy1|203332|e_gw1.88.3.1 126 263 +;Gap=M474
scaffold444|size185233	blastx	match_part	112207	112680	137	-	.	ID=scaffold444|size185233:hsp:65588:3.12.0.0;Parent=scaffold444|size185233:hit:33125:3.12.0.0;Target=jgi|Fracy1|203332|e_gw1.88.3.1 126 263 +;Gap=M474
scaffold444|size185233	blastx	match_part	111699	112082	139	-	.	ID=scaffold444|size185233:hsp:65589:3.12.0.0;Parent=scaffold444|size185233:hit:33125:3.12.0.0;Target=jgi|Fracy1|203332|e_gw1.88.3.1 134 249 +;Gap=M384
scaffold444|size185233	blastx	protein_match	112150	115450	130	-	.	ID=scaffold444|size185233:hit:33126:3.12.0.0;Name=jgi|Fracy1|199803|e_gw1.48.16.1;score=130
scaffold444|size185233	blastx	match_part	114662	115450	140	-	.	ID=scaffold444|size185233:hsp:65590:3.12.0.0;Parent=scaffold444|size185233:hit:33126:3.12.0.0;Target=jgi|Fracy1|199803|e_gw1.48.16.1 66 332 +;Gap=M789
scaffold444|size185233	blastx	match_part	114617	115357	121	-	.	ID=scaffold444|size185233:hsp:65591:3.12.0.0;Parent=scaffold444|size185233:hit:33126:3.12.0.0;Target=jgi|Fracy1|199803|e_gw1.48.16.1 69 323 +;Gap=M741
scaffold444|size185233	blastx	match_part	114632	115306	120	-	.	ID=scaffold444|size185233:hsp:65592:3.12.0.0;Parent=scaffold444|size185233:hit:33126:3.12.0.0;Target=jgi|Fracy1|199803|e_gw1.48.16.1 66 302 +;Gap=M675
scaffold444|size185233	blastx	match_part	113797	114552	138	-	.	ID=scaffold444|size185233:hsp:65593:3.12.0.0;Parent=scaffold444|size185233:hit:33126:3.12.0.0;Target=jgi|Fracy1|199803|e_gw1.48.16.1 65 332 +;Gap=M756
scaffold444|size185233	blastx	match_part	113653	114447	146	-	.	ID=scaffold444|size185233:hsp:65594:3.12.0.0;Parent=scaffold444|size185233:hit:33126:3.12.0.0;Target=jgi|Fracy1|199803|e_gw1.48.16.1 64 332 +;Gap=M795
scaffold444|size185233	blastx	match_part	113587	114348	130	-	.	ID=scaffold444|size185233:hsp:65595:3.12.0.0;Parent=scaffold444|size185233:hit:33126:3.12.0.0;Target=jgi|Fracy1|199803|e_gw1.48.16.1 69 330 +;Gap=M762
scaffold444|size185233	blastx	match_part	113512	114303	136	-	.	ID=scaffold444|size185233:hsp:65596:3.12.0.0;Parent=scaffold444|size185233:hit:33126:3.12.0.0;Target=jgi|Fracy1|199803|e_gw1.48.16.1 64 332 +;Gap=M792
scaffold444|size185233	blastx	match_part	113368	114159	142	-	.	ID=scaffold444|size185233:hsp:65597:3.12.0.0;Parent=scaffold444|size185233:hit:33126:3.12.0.0;Target=jgi|Fracy1|199803|e_gw1.48.16.1 64 332 +;Gap=M792
scaffold444|size185233	blastx	match_part	113224	114015	141	-	.	ID=scaffold444|size185233:hsp:65598:3.12.0.0;Parent=scaffold444|size185233:hit:33126:3.12.0.0;Target=jgi|Fracy1|199803|e_gw1.48.16.1 64 332 +;Gap=M792
scaffold444|size185233	blastx	match_part	113080	113871	139	-	.	ID=scaffold444|size185233:hsp:65599:3.12.0.0;Parent=scaffold444|size185233:hit:33126:3.12.0.0;Target=jgi|Fracy1|199803|e_gw1.48.16.1 64 332 +;Gap=M792
scaffold444|size185233	blastx	match_part	112792	113547	137	-	.	ID=scaffold444|size185233:hsp:65600:3.12.0.0;Parent=scaffold444|size185233:hit:33126:3.12.0.0;Target=jgi|Fracy1|199803|e_gw1.48.16.1 69 332 +;Gap=M756
scaffold444|size185233	blastx	match_part	112504	113298	146	-	.	ID=scaffold444|size185233:hsp:65601:3.12.0.0;Parent=scaffold444|size185233:hit:33126:3.12.0.0;Target=jgi|Fracy1|199803|e_gw1.48.16.1 64 332 +;Gap=M795
scaffold444|size185233	blastx	match_part	112360	113154	146	-	.	ID=scaffold444|size185233:hsp:65602:3.12.0.0;Parent=scaffold444|size185233:hit:33126:3.12.0.0;Target=jgi|Fracy1|199803|e_gw1.48.16.1 64 332 +;Gap=M795
scaffold444|size185233	blastx	match_part	112216	113010	142	-	.	ID=scaffold444|size185233:hsp:65603:3.12.0.0;Parent=scaffold444|size185233:hit:33126:3.12.0.0;Target=jgi|Fracy1|199803|e_gw1.48.16.1 64 332 +;Gap=M795
scaffold444|size185233	blastx	match_part	112150	112911	130	-	.	ID=scaffold444|size185233:hsp:65604:3.12.0.0;Parent=scaffold444|size185233:hit:33126:3.12.0.0;Target=jgi|Fracy1|199803|e_gw1.48.16.1 69 330 +;Gap=M762
scaffold444|size185233	blastx	match_part	112150	112866	125	-	.	ID=scaffold444|size185233:hsp:65605:3.12.0.0;Parent=scaffold444|size185233:hit:33126:3.12.0.0;Target=jgi|Fracy1|199803|e_gw1.48.16.1 64 306 +;Gap=M717
scaffold444|size185233	blastx	protein_match	111780	123343	122	-	.	ID=scaffold444|size185233:hit:33127:3.12.0.0;Name=jgi|Fracy1|143950|gw1.15.222.1;score=122
scaffold444|size185233	blastx	match_part	123122	123343	124	-	.	ID=scaffold444|size185233:hsp:65606:3.12.0.0;Parent=scaffold444|size185233:hit:33127:3.12.0.0;Target=jgi|Fracy1|143950|gw1.15.222.1 2 63 +;Gap=M222
scaffold444|size185233	blastx	match_part	122409	122630	122	-	.	ID=scaffold444|size185233:hsp:65607:3.12.0.0;Parent=scaffold444|size185233:hit:33127:3.12.0.0;Target=jgi|Fracy1|143950|gw1.15.222.1 2 63 +;Gap=M222
scaffold444|size185233	blastx	match_part	121235	121480	129	-	.	ID=scaffold444|size185233:hsp:65608:3.12.0.0;Parent=scaffold444|size185233:hit:33127:3.12.0.0;Target=jgi|Fracy1|143950|gw1.15.222.1 2 71 +;Gap=M246
scaffold444|size185233	blastx	match_part	117461	117703	123	-	.	ID=scaffold444|size185233:hsp:65609:3.12.0.0;Parent=scaffold444|size185233:hit:33127:3.12.0.0;Target=jgi|Fracy1|143950|gw1.15.222.1 2 71 +;Gap=M243
scaffold444|size185233	blastx	match_part	117335	117562	128	-	.	ID=scaffold444|size185233:hsp:65610:3.12.0.0;Parent=scaffold444|size185233:hit:33127:3.12.0.0;Target=jgi|Fracy1|143950|gw1.15.222.1 2 65 +;Gap=M228
scaffold444|size185233	blastx	match_part	116045	116290	119	-	.	ID=scaffold444|size185233:hsp:65611:3.12.0.0;Parent=scaffold444|size185233:hit:33127:3.12.0.0;Target=jgi|Fracy1|143950|gw1.15.222.1 2 71 +;Gap=M246
scaffold444|size185233	blastx	match_part	115638	115859	124	-	.	ID=scaffold444|size185233:hsp:65612:3.12.0.0;Parent=scaffold444|size185233:hit:33127:3.12.0.0;Target=jgi|Fracy1|143950|gw1.15.222.1 2 63 +;Gap=M222
scaffold444|size185233	blastx	match_part	115328	115573	128	-	.	ID=scaffold444|size185233:hsp:65613:3.12.0.0;Parent=scaffold444|size185233:hit:33127:3.12.0.0;Target=jgi|Fracy1|143950|gw1.15.222.1 2 71 +;Gap=M246
scaffold444|size185233	blastx	match_part	115184	115429	128	-	.	ID=scaffold444|size185233:hsp:65614:3.12.0.0;Parent=scaffold444|size185233:hit:33127:3.12.0.0;Target=jgi|Fracy1|143950|gw1.15.222.1 2 71 +;Gap=M246
scaffold444|size185233	blastx	match_part	115040	115285	128	-	.	ID=scaffold444|size185233:hsp:65615:3.12.0.0;Parent=scaffold444|size185233:hit:33127:3.12.0.0;Target=jgi|Fracy1|143950|gw1.15.222.1 2 71 +;Gap=M246
scaffold444|size185233	blastx	match_part	114896	115141	128	-	.	ID=scaffold444|size185233:hsp:65616:3.12.0.0;Parent=scaffold444|size185233:hit:33127:3.12.0.0;Target=jgi|Fracy1|143950|gw1.15.222.1 2 71 +;Gap=M246
scaffold444|size185233	blastx	match_part	114752	114997	128	-	.	ID=scaffold444|size185233:hsp:65617:3.12.0.0;Parent=scaffold444|size185233:hit:33127:3.12.0.0;Target=jgi|Fracy1|143950|gw1.15.222.1 2 71 +;Gap=M246
scaffold444|size185233	blastx	match_part	114632	114853	128	-	.	ID=scaffold444|size185233:hsp:65618:3.12.0.0;Parent=scaffold444|size185233:hit:33127:3.12.0.0;Target=jgi|Fracy1|143950|gw1.15.222.1 2 63 +;Gap=M222
scaffold444|size185233	blastx	match_part	114343	114564	130	-	.	ID=scaffold444|size185233:hsp:65619:3.12.0.0;Parent=scaffold444|size185233:hit:33127:3.12.0.0;Target=jgi|Fracy1|143950|gw1.15.222.1 2 63 +;Gap=M222
scaffold444|size185233	blastx	match_part	114199	114420	130	-	.	ID=scaffold444|size185233:hsp:65620:3.12.0.0;Parent=scaffold444|size185233:hit:33127:3.12.0.0;Target=jgi|Fracy1|143950|gw1.15.222.1 2 63 +;Gap=M222
scaffold444|size185233	blastx	match_part	114055	114276	130	-	.	ID=scaffold444|size185233:hsp:65621:3.12.0.0;Parent=scaffold444|size185233:hit:33127:3.12.0.0;Target=jgi|Fracy1|143950|gw1.15.222.1 2 63 +;Gap=M222
scaffold444|size185233	blastx	match_part	113911	114132	130	-	.	ID=scaffold444|size185233:hsp:65622:3.12.0.0;Parent=scaffold444|size185233:hit:33127:3.12.0.0;Target=jgi|Fracy1|143950|gw1.15.222.1 2 63 +;Gap=M222
scaffold444|size185233	blastx	match_part	113767	113988	130	-	.	ID=scaffold444|size185233:hsp:65623:3.12.0.0;Parent=scaffold444|size185233:hit:33127:3.12.0.0;Target=jgi|Fracy1|143950|gw1.15.222.1 2 63 +;Gap=M222
scaffold444|size185233	blastx	match_part	113623	113844	130	-	.	ID=scaffold444|size185233:hsp:65624:3.12.0.0;Parent=scaffold444|size185233:hit:33127:3.12.0.0;Target=jgi|Fracy1|143950|gw1.15.222.1 2 63 +;Gap=M222
scaffold444|size185233	blastx	match_part	113482	113700	119	-	.	ID=scaffold444|size185233:hsp:65625:3.12.0.0;Parent=scaffold444|size185233:hit:33127:3.12.0.0;Target=jgi|Fracy1|143950|gw1.15.222.1 2 63 +;Gap=M219
scaffold444|size185233	blastx	match_part	113338	113559	130	-	.	ID=scaffold444|size185233:hsp:65626:3.12.0.0;Parent=scaffold444|size185233:hit:33127:3.12.0.0;Target=jgi|Fracy1|143950|gw1.15.222.1 2 63 +;Gap=M222
scaffold444|size185233	blastx	match_part	113194	113415	130	-	.	ID=scaffold444|size185233:hsp:65627:3.12.0.0;Parent=scaffold444|size185233:hit:33127:3.12.0.0;Target=jgi|Fracy1|143950|gw1.15.222.1 2 63 +;Gap=M222
scaffold444|size185233	blastx	match_part	113050	113271	130	-	.	ID=scaffold444|size185233:hsp:65628:3.12.0.0;Parent=scaffold444|size185233:hit:33127:3.12.0.0;Target=jgi|Fracy1|143950|gw1.15.222.1 2 63 +;Gap=M222
scaffold444|size185233	blastx	match_part	112906	113127	130	-	.	ID=scaffold444|size185233:hsp:65629:3.12.0.0;Parent=scaffold444|size185233:hit:33127:3.12.0.0;Target=jgi|Fracy1|143950|gw1.15.222.1 2 63 +;Gap=M222
scaffold444|size185233	blastx	match_part	112762	112983	130	-	.	ID=scaffold444|size185233:hsp:65630:3.12.0.0;Parent=scaffold444|size185233:hit:33127:3.12.0.0;Target=jgi|Fracy1|143950|gw1.15.222.1 2 63 +;Gap=M222
scaffold444|size185233	blastx	match_part	112618	112839	130	-	.	ID=scaffold444|size185233:hsp:65631:3.12.0.0;Parent=scaffold444|size185233:hit:33127:3.12.0.0;Target=jgi|Fracy1|143950|gw1.15.222.1 2 63 +;Gap=M222
scaffold444|size185233	blastx	match_part	112474	112695	130	-	.	ID=scaffold444|size185233:hsp:65632:3.12.0.0;Parent=scaffold444|size185233:hit:33127:3.12.0.0;Target=jgi|Fracy1|143950|gw1.15.222.1 2 63 +;Gap=M222
scaffold444|size185233	blastx	match_part	112330	112551	130	-	.	ID=scaffold444|size185233:hsp:65633:3.12.0.0;Parent=scaffold444|size185233:hit:33127:3.12.0.0;Target=jgi|Fracy1|143950|gw1.15.222.1 2 63 +;Gap=M222
scaffold444|size185233	blastx	match_part	112186	112407	130	-	.	ID=scaffold444|size185233:hsp:65634:3.12.0.0;Parent=scaffold444|size185233:hit:33127:3.12.0.0;Target=jgi|Fracy1|143950|gw1.15.222.1 2 63 +;Gap=M222
scaffold444|size185233	blastx	match_part	111924	112145	131	-	.	ID=scaffold444|size185233:hsp:65635:3.12.0.0;Parent=scaffold444|size185233:hit:33127:3.12.0.0;Target=jgi|Fracy1|143950|gw1.15.222.1 2 63 +;Gap=M222
scaffold444|size185233	blastx	match_part	111780	112001	122	-	.	ID=scaffold444|size185233:hsp:65636:3.12.0.0;Parent=scaffold444|size185233:hit:33127:3.12.0.0;Target=jgi|Fracy1|143950|gw1.15.222.1 2 63 +;Gap=M222
scaffold444|size185233	blastx	protein_match	111720	115585	120	-	.	ID=scaffold444|size185233:hit:33128:3.12.0.0;Name=jgi|Fracy1|181688|e_gw1.3.122.1;score=120
scaffold444|size185233	blastx	match_part	115112	115585	125	-	.	ID=scaffold444|size185233:hsp:65637:3.12.0.0;Parent=scaffold444|size185233:hit:33128:3.12.0.0;Target=jgi|Fracy1|181688|e_gw1.3.122.1 1 167 +;Gap=M474
scaffold444|size185233	blastx	match_part	114959	115510	126	-	.	ID=scaffold444|size185233:hsp:65638:3.12.0.0;Parent=scaffold444|size185233:hit:33128:3.12.0.0;Target=jgi|Fracy1|181688|e_gw1.3.122.1 2 186 +;Gap=M552
scaffold444|size185233	blastx	match_part	114815	115366	126	-	.	ID=scaffold444|size185233:hsp:65639:3.12.0.0;Parent=scaffold444|size185233:hit:33128:3.12.0.0;Target=jgi|Fracy1|181688|e_gw1.3.122.1 2 186 +;Gap=M552
scaffold444|size185233	blastx	match_part	114671	115222	126	-	.	ID=scaffold444|size185233:hsp:65640:3.12.0.0;Parent=scaffold444|size185233:hit:33128:3.12.0.0;Target=jgi|Fracy1|181688|e_gw1.3.122.1 2 186 +;Gap=M552
scaffold444|size185233	blastx	match_part	114103	114576	120	-	.	ID=scaffold444|size185233:hsp:65641:3.12.0.0;Parent=scaffold444|size185233:hit:33128:3.12.0.0;Target=jgi|Fracy1|181688|e_gw1.3.122.1 1 167 +;Gap=M474
scaffold444|size185233	blastx	match_part	113950	114501	120	-	.	ID=scaffold444|size185233:hsp:65642:3.12.0.0;Parent=scaffold444|size185233:hit:33128:3.12.0.0;Target=jgi|Fracy1|181688|e_gw1.3.122.1 2 186 +;Gap=M552
scaffold444|size185233	blastx	match_part	113806	114357	120	-	.	ID=scaffold444|size185233:hsp:65643:3.12.0.0;Parent=scaffold444|size185233:hit:33128:3.12.0.0;Target=jgi|Fracy1|181688|e_gw1.3.122.1 2 186 +;Gap=M552
scaffold444|size185233	blastx	match_part	113662	114213	120	-	.	ID=scaffold444|size185233:hsp:65644:3.12.0.0;Parent=scaffold444|size185233:hit:33128:3.12.0.0;Target=jgi|Fracy1|181688|e_gw1.3.122.1 2 186 +;Gap=M552
scaffold444|size185233	blastx	match_part	113587	114192	116	-	.	ID=scaffold444|size185233:hsp:65645:3.12.0.0;Parent=scaffold444|size185233:hit:33128:3.12.0.0;Target=jgi|Fracy1|181688|e_gw1.3.122.1 1 183 +;Gap=M606
scaffold444|size185233	blastx	match_part	113437	114048	121	-	.	ID=scaffold444|size185233:hsp:65646:3.12.0.0;Parent=scaffold444|size185233:hit:33128:3.12.0.0;Target=jgi|Fracy1|181688|e_gw1.3.122.1 1 186 +;Gap=M612
scaffold444|size185233	blastx	match_part	113386	113856	121	-	.	ID=scaffold444|size185233:hsp:65647:3.12.0.0;Parent=scaffold444|size185233:hit:33128:3.12.0.0;Target=jgi|Fracy1|181688|e_gw1.3.122.1 1 167 +;Gap=M471
scaffold444|size185233	blastx	match_part	113089	113637	116	-	.	ID=scaffold444|size185233:hsp:65648:3.12.0.0;Parent=scaffold444|size185233:hit:33128:3.12.0.0;Target=jgi|Fracy1|181688|e_gw1.3.122.1 2 186 +;Gap=M549
scaffold444|size185233	blastx	match_part	112945	113496	120	-	.	ID=scaffold444|size185233:hsp:65649:3.12.0.0;Parent=scaffold444|size185233:hit:33128:3.12.0.0;Target=jgi|Fracy1|181688|e_gw1.3.122.1 2 186 +;Gap=M552
scaffold444|size185233	blastx	match_part	112801	113352	120	-	.	ID=scaffold444|size185233:hsp:65650:3.12.0.0;Parent=scaffold444|size185233:hit:33128:3.12.0.0;Target=jgi|Fracy1|181688|e_gw1.3.122.1 2 186 +;Gap=M552
scaffold444|size185233	blastx	match_part	112810	113283	120	-	.	ID=scaffold444|size185233:hsp:65651:3.12.0.0;Parent=scaffold444|size185233:hit:33128:3.12.0.0;Target=jgi|Fracy1|181688|e_gw1.3.122.1 1 167 +;Gap=M474
scaffold444|size185233	blastx	match_part	112657	113208	120	-	.	ID=scaffold444|size185233:hsp:65652:3.12.0.0;Parent=scaffold444|size185233:hit:33128:3.12.0.0;Target=jgi|Fracy1|181688|e_gw1.3.122.1 2 186 +;Gap=M552
scaffold444|size185233	blastx	match_part	112513	113064	120	-	.	ID=scaffold444|size185233:hsp:65653:3.12.0.0;Parent=scaffold444|size185233:hit:33128:3.12.0.0;Target=jgi|Fracy1|181688|e_gw1.3.122.1 2 186 +;Gap=M552
scaffold444|size185233	blastx	match_part	112369	112920	120	-	.	ID=scaffold444|size185233:hsp:65654:3.12.0.0;Parent=scaffold444|size185233:hit:33128:3.12.0.0;Target=jgi|Fracy1|181688|e_gw1.3.122.1 2 186 +;Gap=M552
scaffold444|size185233	blastx	match_part	112225	112776	120	-	.	ID=scaffold444|size185233:hsp:65655:3.12.0.0;Parent=scaffold444|size185233:hit:33128:3.12.0.0;Target=jgi|Fracy1|181688|e_gw1.3.122.1 2 186 +;Gap=M552
scaffold444|size185233	blastx	match_part	112150	112755	116	-	.	ID=scaffold444|size185233:hsp:65656:3.12.0.0;Parent=scaffold444|size185233:hit:33128:3.12.0.0;Target=jgi|Fracy1|181688|e_gw1.3.122.1 1 183 +;Gap=M606
scaffold444|size185233	blastx	match_part	112147	112611	123	-	.	ID=scaffold444|size185233:hsp:65657:3.12.0.0;Parent=scaffold444|size185233:hit:33128:3.12.0.0;Target=jgi|Fracy1|181688|e_gw1.3.122.1 1 148 +;Gap=M465
scaffold444|size185233	blastx	match_part	111720	112082	120	-	.	ID=scaffold444|size185233:hsp:65658:3.12.0.0;Parent=scaffold444|size185233:hit:33128:3.12.0.0;Target=jgi|Fracy1|181688|e_gw1.3.122.1 2 127 +;Gap=M363
scaffold444|size185233	blastx	protein_match	111687	123011	141	-	.	ID=scaffold444|size185233:hit:33129:3.12.0.0;Name=jgi|Fracy1|187967|e_gw1.8.9.1;score=141
scaffold444|size185233	blastx	match_part	122379	123011	90	-	.	ID=scaffold444|size185233:hsp:65659:3.12.0.0;Parent=scaffold444|size185233:hit:33129:3.12.0.0;Target=jgi|Fracy1|187967|e_gw1.8.9.1 422 649 +;Gap=M633
scaffold444|size185233	blastx	match_part	119528	121585	118	-	.	ID=scaffold444|size185233:hsp:65660:3.12.0.0;Parent=scaffold444|size185233:hit:33129:3.12.0.0;Target=jgi|Fracy1|187967|e_gw1.8.9.1 32 706 +;Gap=M2058
scaffold444|size185233	blastx	match_part	115160	117646	163	-	.	ID=scaffold444|size185233:hsp:65661:3.12.0.0;Parent=scaffold444|size185233:hit:33129:3.12.0.0;Target=jgi|Fracy1|187967|e_gw1.8.9.1 1 756 +;Gap=M2487
scaffold444|size185233	blastx	match_part	115016	116677	197	-	.	ID=scaffold444|size185233:hsp:65662:3.12.0.0;Parent=scaffold444|size185233:hit:33129:3.12.0.0;Target=jgi|Fracy1|187967|e_gw1.8.9.1 235 756 +;Gap=M1662
scaffold444|size185233	blastx	match_part	114617	116251	279	-	.	ID=scaffold444|size185233:hsp:65663:3.12.0.0;Parent=scaffold444|size185233:hit:33129:3.12.0.0;Target=jgi|Fracy1|187967|e_gw1.8.9.1 143 700 +;Gap=M1635
scaffold444|size185233	blastx	match_part	114728	116251	250	-	.	ID=scaffold444|size185233:hsp:65664:3.12.0.0;Parent=scaffold444|size185233:hit:33129:3.12.0.0;Target=jgi|Fracy1|187967|e_gw1.8.9.1 235 756 +;Gap=M1524
scaffold444|size185233	blastx	match_part	114608	116242	260	-	.	ID=scaffold444|size185233:hsp:65665:3.12.0.0;Parent=scaffold444|size185233:hit:33129:3.12.0.0;Target=jgi|Fracy1|187967|e_gw1.8.9.1 230 748 +;Gap=M1635
scaffold444|size185233	blastx	match_part	114590	115705	283	-	.	ID=scaffold444|size185233:hsp:65666:3.12.0.0;Parent=scaffold444|size185233:hit:33129:3.12.0.0;Target=jgi|Fracy1|187967|e_gw1.8.9.1 300 677 +;Gap=M1116
scaffold444|size185233	blastx	match_part	114593	115639	281	-	.	ID=scaffold444|size185233:hsp:65667:3.12.0.0;Parent=scaffold444|size185233:hit:33129:3.12.0.0;Target=jgi|Fracy1|187967|e_gw1.8.9.1 248 620 +;Gap=M1047
scaffold444|size185233	blastx	match_part	114602	115639	236	-	.	ID=scaffold444|size185233:hsp:65668:3.12.0.0;Parent=scaffold444|size185233:hit:33129:3.12.0.0;Target=jgi|Fracy1|187967|e_gw1.8.9.1 156 517 +;Gap=M1038
scaffold444|size185233	blastx	match_part	114602	115639	230	-	.	ID=scaffold444|size185233:hsp:65669:3.12.0.0;Parent=scaffold444|size185233:hit:33129:3.12.0.0;Target=jgi|Fracy1|187967|e_gw1.8.9.1 48 473 +;Gap=M1038
scaffold444|size185233	blastx	match_part	114602	115534	266	-	.	ID=scaffold444|size185233:hsp:65670:3.12.0.0;Parent=scaffold444|size185233:hit:33129:3.12.0.0;Target=jgi|Fracy1|187967|e_gw1.8.9.1 235 561 +;Gap=M933
scaffold444|size185233	blastx	match_part	114608	115516	159	-	.	ID=scaffold444|size185233:hsp:65671:3.12.0.0;Parent=scaffold444|size185233:hit:33129:3.12.0.0;Target=jgi|Fracy1|187967|e_gw1.8.9.1 1 347 +;Gap=M909
scaffold444|size185233	blastx	match_part	113290	114699	322	-	.	ID=scaffold444|size185233:hsp:65672:3.12.0.0;Parent=scaffold444|size185233:hit:33129:3.12.0.0;Target=jgi|Fracy1|187967|e_gw1.8.9.1 300 756 +;Gap=M1410
scaffold444|size185233	blastx	match_part	112570	114630	418	-	.	ID=scaffold444|size185233:hsp:65673:3.12.0.0;Parent=scaffold444|size185233:hit:33129:3.12.0.0;Target=jgi|Fracy1|187967|e_gw1.8.9.1 68 756 +;Gap=M2061
scaffold444|size185233	blastx	match_part	112714	114612	416	-	.	ID=scaffold444|size185233:hsp:65674:3.12.0.0;Parent=scaffold444|size185233:hit:33129:3.12.0.0;Target=jgi|Fracy1|187967|e_gw1.8.9.1 54 756 +;Gap=M1899
scaffold444|size185233	blastx	match_part	112426	114516	474	-	.	ID=scaffold444|size185233:hsp:65675:3.12.0.0;Parent=scaffold444|size185233:hit:33129:3.12.0.0;Target=jgi|Fracy1|187967|e_gw1.8.9.1 38 756 +;Gap=M2091
scaffold444|size185233	blastx	match_part	112282	114507	487	-	.	ID=scaffold444|size185233:hsp:65676:3.12.0.0;Parent=scaffold444|size185233:hit:33129:3.12.0.0;Target=jgi|Fracy1|187967|e_gw1.8.9.1 1 756 +;Gap=M2226
scaffold444|size185233	blastx	match_part	112120	114219	479	-	.	ID=scaffold444|size185233:hsp:65677:3.12.0.0;Parent=scaffold444|size185233:hit:33129:3.12.0.0;Target=jgi|Fracy1|187967|e_gw1.8.9.1 1 717 +;Gap=M2100
scaffold444|size185233	blastx	match_part	111705	112148	120	-	.	ID=scaffold444|size185233:hsp:65678:3.12.0.0;Parent=scaffold444|size185233:hit:33129:3.12.0.0;Target=jgi|Fracy1|187967|e_gw1.8.9.1 309 472 +;Gap=M444
scaffold444|size185233	blastx	match_part	111705	112136	121	-	.	ID=scaffold444|size185233:hsp:65679:3.12.0.0;Parent=scaffold444|size185233:hit:33129:3.12.0.0;Target=jgi|Fracy1|187967|e_gw1.8.9.1 301 448 +;Gap=M432
scaffold444|size185233	blastx	match_part	111687	112133	141	-	.	ID=scaffold444|size185233:hsp:65680:3.12.0.0;Parent=scaffold444|size185233:hit:33129:3.12.0.0;Target=jgi|Fracy1|187967|e_gw1.8.9.1 438 582 +;Gap=M447
scaffold444|size185233	blastx	match_part	111708	112133	119	-	.	ID=scaffold444|size185233:hsp:65681:3.12.0.0;Parent=scaffold444|size185233:hit:33129:3.12.0.0;Target=jgi|Fracy1|187967|e_gw1.8.9.1 346 483 +;Gap=M426
scaffold444|size185233	blastx	match_part	111717	112133	120	-	.	ID=scaffold444|size185233:hsp:65682:3.12.0.0;Parent=scaffold444|size185233:hit:33129:3.12.0.0;Target=jgi|Fracy1|187967|e_gw1.8.9.1 374 532 +;Gap=M417
scaffold444|size185233	blastx	match_part	111720	112133	123	-	.	ID=scaffold444|size185233:hsp:65683:3.12.0.0;Parent=scaffold444|size185233:hit:33129:3.12.0.0;Target=jgi|Fracy1|187967|e_gw1.8.9.1 466 607 +;Gap=M414
scaffold444|size185233	blastx	match_part	111720	112133	119	-	.	ID=scaffold444|size185233:hsp:65684:3.12.0.0;Parent=scaffold444|size185233:hit:33129:3.12.0.0;Target=jgi|Fracy1|187967|e_gw1.8.9.1 530 683 +;Gap=M414
scaffold444|size185233	blastx	match_part	111717	112106	135	-	.	ID=scaffold444|size185233:hsp:65685:3.12.0.0;Parent=scaffold444|size185233:hit:33129:3.12.0.0;Target=jgi|Fracy1|187967|e_gw1.8.9.1 411 540 +;Gap=M390
scaffold444|size185233	blastx	match_part	111720	112106	121	-	.	ID=scaffold444|size185233:hsp:65686:3.12.0.0;Parent=scaffold444|size185233:hit:33129:3.12.0.0;Target=jgi|Fracy1|187967|e_gw1.8.9.1 575 699 +;Gap=M387
scaffold444|size185233	blastx	protein_match	111687	123011	141	-	.	ID=scaffold444|size185233:hit:33130:3.12.0.0;Name=jgi|Fracy1|187967|e_gw1.8.9.1;score=141
scaffold444|size185233	blastx	match_part	122379	123011	90	-	.	ID=scaffold444|size185233:hsp:65687:3.12.0.0;Parent=scaffold444|size185233:hit:33130:3.12.0.0;Target=jgi|Fracy1|187967|e_gw1.8.9.1 422 649 +;Gap=M633
scaffold444|size185233	blastx	match_part	119528	121585	118	-	.	ID=scaffold444|size185233:hsp:65688:3.12.0.0;Parent=scaffold444|size185233:hit:33130:3.12.0.0;Target=jgi|Fracy1|187967|e_gw1.8.9.1 32 706 +;Gap=M2058
scaffold444|size185233	blastx	match_part	115160	117646	163	-	.	ID=scaffold444|size185233:hsp:65689:3.12.0.0;Parent=scaffold444|size185233:hit:33130:3.12.0.0;Target=jgi|Fracy1|187967|e_gw1.8.9.1 1 756 +;Gap=M2487
scaffold444|size185233	blastx	match_part	115016	116677	197	-	.	ID=scaffold444|size185233:hsp:65690:3.12.0.0;Parent=scaffold444|size185233:hit:33130:3.12.0.0;Target=jgi|Fracy1|187967|e_gw1.8.9.1 235 756 +;Gap=M1662
scaffold444|size185233	blastx	match_part	114617	116251	279	-	.	ID=scaffold444|size185233:hsp:65691:3.12.0.0;Parent=scaffold444|size185233:hit:33130:3.12.0.0;Target=jgi|Fracy1|187967|e_gw1.8.9.1 143 700 +;Gap=M1635
scaffold444|size185233	blastx	match_part	114728	116251	250	-	.	ID=scaffold444|size185233:hsp:65692:3.12.0.0;Parent=scaffold444|size185233:hit:33130:3.12.0.0;Target=jgi|Fracy1|187967|e_gw1.8.9.1 235 756 +;Gap=M1524
scaffold444|size185233	blastx	match_part	114608	116242	260	-	.	ID=scaffold444|size185233:hsp:65693:3.12.0.0;Parent=scaffold444|size185233:hit:33130:3.12.0.0;Target=jgi|Fracy1|187967|e_gw1.8.9.1 230 748 +;Gap=M1635
scaffold444|size185233	blastx	match_part	114590	115705	283	-	.	ID=scaffold444|size185233:hsp:65694:3.12.0.0;Parent=scaffold444|size185233:hit:33130:3.12.0.0;Target=jgi|Fracy1|187967|e_gw1.8.9.1 300 677 +;Gap=M1116
scaffold444|size185233	blastx	match_part	114593	115639	281	-	.	ID=scaffold444|size185233:hsp:65695:3.12.0.0;Parent=scaffold444|size185233:hit:33130:3.12.0.0;Target=jgi|Fracy1|187967|e_gw1.8.9.1 248 620 +;Gap=M1047
scaffold444|size185233	blastx	match_part	114602	115639	236	-	.	ID=scaffold444|size185233:hsp:65696:3.12.0.0;Parent=scaffold444|size185233:hit:33130:3.12.0.0;Target=jgi|Fracy1|187967|e_gw1.8.9.1 156 517 +;Gap=M1038
scaffold444|size185233	blastx	match_part	114602	115639	230	-	.	ID=scaffold444|size185233:hsp:65697:3.12.0.0;Parent=scaffold444|size185233:hit:33130:3.12.0.0;Target=jgi|Fracy1|187967|e_gw1.8.9.1 48 473 +;Gap=M1038
scaffold444|size185233	blastx	match_part	114602	115534	266	-	.	ID=scaffold444|size185233:hsp:65698:3.12.0.0;Parent=scaffold444|size185233:hit:33130:3.12.0.0;Target=jgi|Fracy1|187967|e_gw1.8.9.1 235 561 +;Gap=M933
scaffold444|size185233	blastx	match_part	114608	115516	159	-	.	ID=scaffold444|size185233:hsp:65699:3.12.0.0;Parent=scaffold444|size185233:hit:33130:3.12.0.0;Target=jgi|Fracy1|187967|e_gw1.8.9.1 1 347 +;Gap=M909
scaffold444|size185233	blastx	match_part	113290	114699	322	-	.	ID=scaffold444|size185233:hsp:65700:3.12.0.0;Parent=scaffold444|size185233:hit:33130:3.12.0.0;Target=jgi|Fracy1|187967|e_gw1.8.9.1 300 756 +;Gap=M1410
scaffold444|size185233	blastx	match_part	112570	114630	418	-	.	ID=scaffold444|size185233:hsp:65701:3.12.0.0;Parent=scaffold444|size185233:hit:33130:3.12.0.0;Target=jgi|Fracy1|187967|e_gw1.8.9.1 68 756 +;Gap=M2061
scaffold444|size185233	blastx	match_part	112714	114612	416	-	.	ID=scaffold444|size185233:hsp:65702:3.12.0.0;Parent=scaffold444|size185233:hit:33130:3.12.0.0;Target=jgi|Fracy1|187967|e_gw1.8.9.1 54 756 +;Gap=M1899
scaffold444|size185233	blastx	match_part	112426	114516	474	-	.	ID=scaffold444|size185233:hsp:65703:3.12.0.0;Parent=scaffold444|size185233:hit:33130:3.12.0.0;Target=jgi|Fracy1|187967|e_gw1.8.9.1 38 756 +;Gap=M2091
scaffold444|size185233	blastx	match_part	112282	114507	487	-	.	ID=scaffold444|size185233:hsp:65704:3.12.0.0;Parent=scaffold444|size185233:hit:33130:3.12.0.0;Target=jgi|Fracy1|187967|e_gw1.8.9.1 1 756 +;Gap=M2226
scaffold444|size185233	blastx	match_part	112120	114219	479	-	.	ID=scaffold444|size185233:hsp:65705:3.12.0.0;Parent=scaffold444|size185233:hit:33130:3.12.0.0;Target=jgi|Fracy1|187967|e_gw1.8.9.1 1 717 +;Gap=M2100
scaffold444|size185233	blastx	match_part	111705	112148	120	-	.	ID=scaffold444|size185233:hsp:65706:3.12.0.0;Parent=scaffold444|size185233:hit:33130:3.12.0.0;Target=jgi|Fracy1|187967|e_gw1.8.9.1 309 472 +;Gap=M444
scaffold444|size185233	blastx	match_part	111705	112136	121	-	.	ID=scaffold444|size185233:hsp:65707:3.12.0.0;Parent=scaffold444|size185233:hit:33130:3.12.0.0;Target=jgi|Fracy1|187967|e_gw1.8.9.1 301 448 +;Gap=M432
scaffold444|size185233	blastx	match_part	111687	112133	141	-	.	ID=scaffold444|size185233:hsp:65708:3.12.0.0;Parent=scaffold444|size185233:hit:33130:3.12.0.0;Target=jgi|Fracy1|187967|e_gw1.8.9.1 438 582 +;Gap=M447
scaffold444|size185233	blastx	match_part	111708	112133	119	-	.	ID=scaffold444|size185233:hsp:65709:3.12.0.0;Parent=scaffold444|size185233:hit:33130:3.12.0.0;Target=jgi|Fracy1|187967|e_gw1.8.9.1 346 483 +;Gap=M426
scaffold444|size185233	blastx	match_part	111717	112133	120	-	.	ID=scaffold444|size185233:hsp:65710:3.12.0.0;Parent=scaffold444|size185233:hit:33130:3.12.0.0;Target=jgi|Fracy1|187967|e_gw1.8.9.1 374 532 +;Gap=M417
scaffold444|size185233	blastx	match_part	111720	112133	123	-	.	ID=scaffold444|size185233:hsp:65711:3.12.0.0;Parent=scaffold444|size185233:hit:33130:3.12.0.0;Target=jgi|Fracy1|187967|e_gw1.8.9.1 466 607 +;Gap=M414
scaffold444|size185233	blastx	match_part	111720	112133	119	-	.	ID=scaffold444|size185233:hsp:65712:3.12.0.0;Parent=scaffold444|size185233:hit:33130:3.12.0.0;Target=jgi|Fracy1|187967|e_gw1.8.9.1 530 683 +;Gap=M414
scaffold444|size185233	blastx	match_part	111717	112106	135	-	.	ID=scaffold444|size185233:hsp:65713:3.12.0.0;Parent=scaffold444|size185233:hit:33130:3.12.0.0;Target=jgi|Fracy1|187967|e_gw1.8.9.1 411 540 +;Gap=M390
scaffold444|size185233	blastx	match_part	111720	112106	121	-	.	ID=scaffold444|size185233:hsp:65714:3.12.0.0;Parent=scaffold444|size185233:hit:33130:3.12.0.0;Target=jgi|Fracy1|187967|e_gw1.8.9.1 575 699 +;Gap=M387
scaffold444|size185233	blastx	protein_match	111699	124342	130	-	.	ID=scaffold444|size185233:hit:33131:3.12.0.0;Name=jgi|Fracy1|182848|e_gw1.4.88.1;score=130
scaffold444|size185233	blastx	match_part	123206	124342	136	-	.	ID=scaffold444|size185233:hsp:65715:3.12.0.0;Parent=scaffold444|size185233:hit:33131:3.12.0.0;Target=jgi|Fracy1|182848|e_gw1.4.88.1 1 403 +;Gap=M1137
scaffold444|size185233	blastx	match_part	123026	124150	116	-	.	ID=scaffold444|size185233:hsp:65716:3.12.0.0;Parent=scaffold444|size185233:hit:33131:3.12.0.0;Target=jgi|Fracy1|182848|e_gw1.4.88.1 5 344 +;Gap=M1125
scaffold444|size185233	blastx	match_part	122382	122732	123	-	.	ID=scaffold444|size185233:hsp:65717:3.12.0.0;Parent=scaffold444|size185233:hit:33131:3.12.0.0;Target=jgi|Fracy1|182848|e_gw1.4.88.1 22 135 +;Gap=M351
scaffold444|size185233	blastx	match_part	120800	122305	117	-	.	ID=scaffold444|size185233:hsp:65718:3.12.0.0;Parent=scaffold444|size185233:hit:33131:3.12.0.0;Target=jgi|Fracy1|182848|e_gw1.4.88.1 6 395 +;Gap=M1506
scaffold444|size185233	blastx	match_part	120554	121534	141	-	.	ID=scaffold444|size185233:hsp:65719:3.12.0.0;Parent=scaffold444|size185233:hit:33131:3.12.0.0;Target=jgi|Fracy1|182848|e_gw1.4.88.1 38 390 +;Gap=M981
scaffold444|size185233	blastx	match_part	120800	121510	145	-	.	ID=scaffold444|size185233:hsp:65720:3.12.0.0;Parent=scaffold444|size185233:hit:33131:3.12.0.0;Target=jgi|Fracy1|182848|e_gw1.4.88.1 2 255 +;Gap=M711
scaffold444|size185233	blastx	match_part	119522	119791	71	-	.	ID=scaffold444|size185233:hsp:65721:3.12.0.0;Parent=scaffold444|size185233:hit:33131:3.12.0.0;Target=jgi|Fracy1|182848|e_gw1.4.88.1 1 95 +;Gap=M270
scaffold444|size185233	blastx	match_part	118579	119466	82	-	.	ID=scaffold444|size185233:hsp:65722:3.12.0.0;Parent=scaffold444|size185233:hit:33131:3.12.0.0;Target=jgi|Fracy1|182848|e_gw1.4.88.1 115 395 +;Gap=M888
scaffold444|size185233	blastx	match_part	116603	117739	118	-	.	ID=scaffold444|size185233:hsp:65723:3.12.0.0;Parent=scaffold444|size185233:hit:33131:3.12.0.0;Target=jgi|Fracy1|182848|e_gw1.4.88.1 1 395 +;Gap=M1137
scaffold444|size185233	blastx	match_part	115973	116878	135	-	.	ID=scaffold444|size185233:hsp:65724:3.12.0.0;Parent=scaffold444|size185233:hit:33131:3.12.0.0;Target=jgi|Fracy1|182848|e_gw1.4.88.1 54 355 +;Gap=M906
scaffold444|size185233	blastx	match_part	115973	116305	127	-	.	ID=scaffold444|size185233:hsp:65725:3.12.0.0;Parent=scaffold444|size185233:hit:33131:3.12.0.0;Target=jgi|Fracy1|182848|e_gw1.4.88.1 32 142 +;Gap=M333
scaffold444|size185233	blastx	match_part	115985	116305	111	-	.	ID=scaffold444|size185233:hsp:65726:3.12.0.0;Parent=scaffold444|size185233:hit:33131:3.12.0.0;Target=jgi|Fracy1|182848|e_gw1.4.88.1 48 154 +;Gap=M321
scaffold444|size185233	blastx	match_part	115955	116302	123	-	.	ID=scaffold444|size185233:hsp:65727:3.12.0.0;Parent=scaffold444|size185233:hit:33131:3.12.0.0;Target=jgi|Fracy1|182848|e_gw1.4.88.1 1 123 +;Gap=M348
scaffold444|size185233	blastx	match_part	115620	116000	104	-	.	ID=scaffold444|size185233:hsp:65728:3.12.0.0;Parent=scaffold444|size185233:hit:33131:3.12.0.0;Target=jgi|Fracy1|182848|e_gw1.4.88.1 195 321 +;Gap=M381
scaffold444|size185233	blastx	match_part	115620	115973	146	-	.	ID=scaffold444|size185233:hsp:65729:3.12.0.0;Parent=scaffold444|size185233:hit:33131:3.12.0.0;Target=jgi|Fracy1|182848|e_gw1.4.88.1 19 136 +;Gap=M354
scaffold444|size185233	blastx	match_part	115623	115967	129	-	.	ID=scaffold444|size185233:hsp:65730:3.12.0.0;Parent=scaffold444|size185233:hit:33131:3.12.0.0;Target=jgi|Fracy1|182848|e_gw1.4.88.1 1 115 +;Gap=M345
scaffold444|size185233	blastx	match_part	115620	115964	121	-	.	ID=scaffold444|size185233:hsp:65731:3.12.0.0;Parent=scaffold444|size185233:hit:33131:3.12.0.0;Target=jgi|Fracy1|182848|e_gw1.4.88.1 283 401 +;Gap=M345
scaffold444|size185233	blastx	match_part	115620	115964	116	-	.	ID=scaffold444|size185233:hsp:65732:3.12.0.0;Parent=scaffold444|size185233:hit:33131:3.12.0.0;Target=jgi|Fracy1|182848|e_gw1.4.88.1 219 329 +;Gap=M345
scaffold444|size185233	blastx	match_part	115626	115964	120	-	.	ID=scaffold444|size185233:hsp:65733:3.12.0.0;Parent=scaffold444|size185233:hit:33131:3.12.0.0;Target=jgi|Fracy1|182848|e_gw1.4.88.1 271 383 +;Gap=M339
scaffold444|size185233	blastx	match_part	115647	115964	122	-	.	ID=scaffold444|size185233:hsp:65734:3.12.0.0;Parent=scaffold444|size185233:hit:33131:3.12.0.0;Target=jgi|Fracy1|182848|e_gw1.4.88.1 50 155 +;Gap=M318
scaffold444|size185233	blastx	match_part	115620	115955	123	-	.	ID=scaffold444|size185233:hsp:65735:3.12.0.0;Parent=scaffold444|size185233:hit:33131:3.12.0.0;Target=jgi|Fracy1|182848|e_gw1.4.88.1 178 293 +;Gap=M336
scaffold444|size185233	blastx	match_part	114608	115627	325	-	.	ID=scaffold444|size185233:hsp:65736:3.12.0.0;Parent=scaffold444|size185233:hit:33131:3.12.0.0;Target=jgi|Fracy1|182848|e_gw1.4.88.1 19 387 +;Gap=M1020
scaffold444|size185233	blastx	match_part	114716	115627	291	-	.	ID=scaffold444|size185233:hsp:65737:3.12.0.0;Parent=scaffold444|size185233:hit:33131:3.12.0.0;Target=jgi|Fracy1|182848|e_gw1.4.88.1 67 403 +;Gap=M912
scaffold444|size185233	blastx	match_part	114509	115606	305	-	.	ID=scaffold444|size185233:hsp:65738:3.12.0.0;Parent=scaffold444|size185233:hit:33131:3.12.0.0;Target=jgi|Fracy1|182848|e_gw1.4.88.1 2 390 +;Gap=M1098
scaffold444|size185233	blastx	match_part	114608	115501	249	-	.	ID=scaffold444|size185233:hsp:65739:3.12.0.0;Parent=scaffold444|size185233:hit:33131:3.12.0.0;Target=jgi|Fracy1|182848|e_gw1.4.88.1 1 339 +;Gap=M894
scaffold444|size185233	blastx	match_part	113506	114612	343	-	.	ID=scaffold444|size185233:hsp:65740:3.12.0.0;Parent=scaffold444|size185233:hit:33131:3.12.0.0;Target=jgi|Fracy1|182848|e_gw1.4.88.1 21 403 +;Gap=M1107
scaffold444|size185233	blastx	match_part	113704	114612	291	-	.	ID=scaffold444|size185233:hsp:65741:3.12.0.0;Parent=scaffold444|size185233:hit:33131:3.12.0.0;Target=jgi|Fracy1|182848|e_gw1.4.88.1 69 404 +;Gap=M909
scaffold444|size185233	blastx	match_part	113419	114597	360	-	.	ID=scaffold444|size185233:hsp:65742:3.12.0.0;Parent=scaffold444|size185233:hit:33131:3.12.0.0;Target=jgi|Fracy1|182848|e_gw1.4.88.1 2 404 +;Gap=M1179
scaffold444|size185233	blastx	match_part	113275	114453	358	-	.	ID=scaffold444|size185233:hsp:65743:3.12.0.0;Parent=scaffold444|size185233:hit:33131:3.12.0.0;Target=jgi|Fracy1|182848|e_gw1.4.88.1 2 404 +;Gap=M1179
scaffold444|size185233	blastx	match_part	113131	114309	361	-	.	ID=scaffold444|size185233:hsp:65744:3.12.0.0;Parent=scaffold444|size185233:hit:33131:3.12.0.0;Target=jgi|Fracy1|182848|e_gw1.4.88.1 2 404 +;Gap=M1179
scaffold444|size185233	blastx	match_part	112987	114165	358	-	.	ID=scaffold444|size185233:hsp:65745:3.12.0.0;Parent=scaffold444|size185233:hit:33131:3.12.0.0;Target=jgi|Fracy1|182848|e_gw1.4.88.1 2 404 +;Gap=M1179
scaffold444|size185233	blastx	match_part	112843	114021	378	-	.	ID=scaffold444|size185233:hsp:65746:3.12.0.0;Parent=scaffold444|size185233:hit:33131:3.12.0.0;Target=jgi|Fracy1|182848|e_gw1.4.88.1 2 404 +;Gap=M1179
scaffold444|size185233	blastx	match_part	112699	113877	384	-	.	ID=scaffold444|size185233:hsp:65747:3.12.0.0;Parent=scaffold444|size185233:hit:33131:3.12.0.0;Target=jgi|Fracy1|182848|e_gw1.4.88.1 2 404 +;Gap=M1179
scaffold444|size185233	blastx	match_part	112555	113733	383	-	.	ID=scaffold444|size185233:hsp:65748:3.12.0.0;Parent=scaffold444|size185233:hit:33131:3.12.0.0;Target=jgi|Fracy1|182848|e_gw1.4.88.1 2 404 +;Gap=M1179
scaffold444|size185233	blastx	match_part	112411	113589	373	-	.	ID=scaffold444|size185233:hsp:65749:3.12.0.0;Parent=scaffold444|size185233:hit:33131:3.12.0.0;Target=jgi|Fracy1|182848|e_gw1.4.88.1 2 404 +;Gap=M1179
scaffold444|size185233	blastx	match_part	112267	113448	383	-	.	ID=scaffold444|size185233:hsp:65750:3.12.0.0;Parent=scaffold444|size185233:hit:33131:3.12.0.0;Target=jgi|Fracy1|182848|e_gw1.4.88.1 2 404 +;Gap=M1182
scaffold444|size185233	blastx	match_part	112150	113304	371	-	.	ID=scaffold444|size185233:hsp:65751:3.12.0.0;Parent=scaffold444|size185233:hit:33131:3.12.0.0;Target=jgi|Fracy1|182848|e_gw1.4.88.1 2 395 +;Gap=M1155
scaffold444|size185233	blastx	match_part	112078	113160	309	-	.	ID=scaffold444|size185233:hsp:65752:3.12.0.0;Parent=scaffold444|size185233:hit:33131:3.12.0.0;Target=jgi|Fracy1|182848|e_gw1.4.88.1 2 358 +;Gap=M1083
scaffold444|size185233	blastx	match_part	112150	112623	144	-	.	ID=scaffold444|size185233:hsp:65753:3.12.0.0;Parent=scaffold444|size185233:hit:33131:3.12.0.0;Target=jgi|Fracy1|182848|e_gw1.4.88.1 1 154 +;Gap=M474
scaffold444|size185233	blastx	match_part	111699	112148	130	-	.	ID=scaffold444|size185233:hsp:65754:3.12.0.0;Parent=scaffold444|size185233:hit:33131:3.12.0.0;Target=jgi|Fracy1|182848|e_gw1.4.88.1 185 338 +;Gap=M450
scaffold444|size185233	blastx	match_part	111708	112148	140	-	.	ID=scaffold444|size185233:hsp:65755:3.12.0.0;Parent=scaffold444|size185233:hit:33131:3.12.0.0;Target=jgi|Fracy1|182848|e_gw1.4.88.1 217 379 +;Gap=M441
scaffold444|size185233	blastx	match_part	111720	112148	180	-	.	ID=scaffold444|size185233:hsp:65756:3.12.0.0;Parent=scaffold444|size185233:hit:33131:3.12.0.0;Target=jgi|Fracy1|182848|e_gw1.4.88.1 12 154 +;Gap=M429
scaffold444|size185233	blastx	match_part	111720	112148	118	-	.	ID=scaffold444|size185233:hsp:65757:3.12.0.0;Parent=scaffold444|size185233:hit:33131:3.12.0.0;Target=jgi|Fracy1|182848|e_gw1.4.88.1 261 403 +;Gap=M429
scaffold444|size185233	blastx	match_part	111720	112142	139	-	.	ID=scaffold444|size185233:hsp:65758:3.12.0.0;Parent=scaffold444|size185233:hit:33131:3.12.0.0;Target=jgi|Fracy1|182848|e_gw1.4.88.1 207 343 +;Gap=M423
scaffold444|size185233	blastx	match_part	111720	112142	135	-	.	ID=scaffold444|size185233:hsp:65759:3.12.0.0;Parent=scaffold444|size185233:hit:33131:3.12.0.0;Target=jgi|Fracy1|182848|e_gw1.4.88.1 211 351 +;Gap=M423
scaffold444|size185233	blastx	match_part	111705	112133	129	-	.	ID=scaffold444|size185233:hsp:65760:3.12.0.0;Parent=scaffold444|size185233:hit:33131:3.12.0.0;Target=jgi|Fracy1|182848|e_gw1.4.88.1 254 396 +;Gap=M429
scaffold444|size185233	blastx	match_part	111708	112106	160	-	.	ID=scaffold444|size185233:hsp:65761:3.12.0.0;Parent=scaffold444|size185233:hit:33131:3.12.0.0;Target=jgi|Fracy1|182848|e_gw1.4.88.1 2 134 +;Gap=M399
scaffold444|size185233	blastx	match_part	111720	112097	141	-	.	ID=scaffold444|size185233:hsp:65762:3.12.0.0;Parent=scaffold444|size185233:hit:33131:3.12.0.0;Target=jgi|Fracy1|182848|e_gw1.4.88.1 178 307 +;Gap=M378
scaffold444|size185233	blastx	match_part	111705	112061	118	-	.	ID=scaffold444|size185233:hsp:65763:3.12.0.0;Parent=scaffold444|size185233:hit:33131:3.12.0.0;Target=jgi|Fracy1|182848|e_gw1.4.88.1 5 107 +;Gap=M357
scaffold444|size185233	blastx	match_part	111705	112034	135	-	.	ID=scaffold444|size185233:hsp:65764:3.12.0.0;Parent=scaffold444|size185233:hit:33131:3.12.0.0;Target=jgi|Fracy1|182848|e_gw1.4.88.1 2 103 +;Gap=M330
scaffold444|size185233	blastx	protein_match	111708	123400	145	-	.	ID=scaffold444|size185233:hit:33132:3.12.0.0;Name=jgi|Fracy1|207927|estExt_Genewise1Plus.C_51083;score=145
scaffold444|size185233	blastx	match_part	123104	123400	118	-	.	ID=scaffold444|size185233:hsp:65765:3.12.0.0;Parent=scaffold444|size185233:hit:33132:3.12.0.0;Target=jgi|Fracy1|207927|estExt_Genewise1Plus.C_51083 120 218 +;Gap=M297
scaffold444|size185233	blastx	match_part	122382	123020	142	-	.	ID=scaffold444|size185233:hsp:65766:3.12.0.0;Parent=scaffold444|size185233:hit:33132:3.12.0.0;Target=jgi|Fracy1|207927|estExt_Genewise1Plus.C_51083 12 221 +;Gap=M639
scaffold444|size185233	blastx	match_part	122370	122732	138	-	.	ID=scaffold444|size185233:hsp:65767:3.12.0.0;Parent=scaffold444|size185233:hit:33132:3.12.0.0;Target=jgi|Fracy1|207927|estExt_Genewise1Plus.C_51083 12 133 +;Gap=M363
scaffold444|size185233	blastx	match_part	122370	122732	134	-	.	ID=scaffold444|size185233:hsp:65768:3.12.0.0;Parent=scaffold444|size185233:hit:33132:3.12.0.0;Target=jgi|Fracy1|207927|estExt_Genewise1Plus.C_51083 60 181 +;Gap=M363
scaffold444|size185233	blastx	match_part	120815	121582	183	-	.	ID=scaffold444|size185233:hsp:65769:3.12.0.0;Parent=scaffold444|size185233:hit:33132:3.12.0.0;Target=jgi|Fracy1|207927|estExt_Genewise1Plus.C_51083 14 295 +;Gap=M768
scaffold444|size185233	blastx	match_part	120800	121486	171	-	.	ID=scaffold444|size185233:hsp:65770:3.12.0.0;Parent=scaffold444|size185233:hit:33132:3.12.0.0;Target=jgi|Fracy1|207927|estExt_Genewise1Plus.C_51083 1 224 +;Gap=M687
scaffold444|size185233	blastx	match_part	119258	120310	126	-	.	ID=scaffold444|size185233:hsp:65771:3.12.0.0;Parent=scaffold444|size185233:hit:33132:3.12.0.0;Target=jgi|Fracy1|207927|estExt_Genewise1Plus.C_51083 12 294 +;Gap=M1053
scaffold444|size185233	blastx	match_part	118585	119466	129	-	.	ID=scaffold444|size185233:hsp:65772:3.12.0.0;Parent=scaffold444|size185233:hit:33132:3.12.0.0;Target=jgi|Fracy1|207927|estExt_Genewise1Plus.C_51083 9 242 +;Gap=M882
scaffold444|size185233	blastx	match_part	116759	117709	132	-	.	ID=scaffold444|size185233:hsp:65773:3.12.0.0;Parent=scaffold444|size185233:hit:33132:3.12.0.0;Target=jgi|Fracy1|207927|estExt_Genewise1Plus.C_51083 1 295 +;Gap=M951
scaffold444|size185233	blastx	match_part	116335	117102	117	-	.	ID=scaffold444|size185233:hsp:65774:3.12.0.0;Parent=scaffold444|size185233:hit:33132:3.12.0.0;Target=jgi|Fracy1|207927|estExt_Genewise1Plus.C_51083 60 295 +;Gap=M768
scaffold444|size185233	blastx	match_part	116461	117102	116	-	.	ID=scaffold444|size185233:hsp:65775:3.12.0.0;Parent=scaffold444|size185233:hit:33132:3.12.0.0;Target=jgi|Fracy1|207927|estExt_Genewise1Plus.C_51083 12 224 +;Gap=M642
scaffold444|size185233	blastx	match_part	115997	116923	123	-	.	ID=scaffold444|size185233:hsp:65776:3.12.0.0;Parent=scaffold444|size185233:hit:33132:3.12.0.0;Target=jgi|Fracy1|207927|estExt_Genewise1Plus.C_51083 21 292 +;Gap=M927
scaffold444|size185233	blastx	match_part	116003	116863	138	-	.	ID=scaffold444|size185233:hsp:65777:3.12.0.0;Parent=scaffold444|size185233:hit:33132:3.12.0.0;Target=jgi|Fracy1|207927|estExt_Genewise1Plus.C_51083 1 242 +;Gap=M861
scaffold444|size185233	blastx	match_part	115955	116398	148	-	.	ID=scaffold444|size185233:hsp:65778:3.12.0.0;Parent=scaffold444|size185233:hit:33132:3.12.0.0;Target=jgi|Fracy1|207927|estExt_Genewise1Plus.C_51083 5 161 +;Gap=M444
scaffold444|size185233	blastx	match_part	115955	116398	148	-	.	ID=scaffold444|size185233:hsp:65779:3.12.0.0;Parent=scaffold444|size185233:hit:33132:3.12.0.0;Target=jgi|Fracy1|207927|estExt_Genewise1Plus.C_51083 53 209 +;Gap=M444
scaffold444|size185233	blastx	match_part	115955	116296	142	-	.	ID=scaffold444|size185233:hsp:65780:3.12.0.0;Parent=scaffold444|size185233:hit:33132:3.12.0.0;Target=jgi|Fracy1|207927|estExt_Genewise1Plus.C_51083 1 113 +;Gap=M342
scaffold444|size185233	blastx	match_part	115626	116000	124	-	.	ID=scaffold444|size185233:hsp:65781:3.12.0.0;Parent=scaffold444|size185233:hit:33132:3.12.0.0;Target=jgi|Fracy1|207927|estExt_Genewise1Plus.C_51083 112 236 +;Gap=M375
scaffold444|size185233	blastx	match_part	115620	115973	160	-	.	ID=scaffold444|size185233:hsp:65782:3.12.0.0;Parent=scaffold444|size185233:hit:33132:3.12.0.0;Target=jgi|Fracy1|207927|estExt_Genewise1Plus.C_51083 105 218 +;Gap=M354
scaffold444|size185233	blastx	match_part	115620	115973	127	-	.	ID=scaffold444|size185233:hsp:65783:3.12.0.0;Parent=scaffold444|size185233:hit:33132:3.12.0.0;Target=jgi|Fracy1|207927|estExt_Genewise1Plus.C_51083 153 294 +;Gap=M354
scaffold444|size185233	blastx	match_part	115623	115973	160	-	.	ID=scaffold444|size185233:hsp:65784:3.12.0.0;Parent=scaffold444|size185233:hit:33132:3.12.0.0;Target=jgi|Fracy1|207927|estExt_Genewise1Plus.C_51083 9 125 +;Gap=M351
scaffold444|size185233	blastx	match_part	115623	115973	160	-	.	ID=scaffold444|size185233:hsp:65785:3.12.0.0;Parent=scaffold444|size185233:hit:33132:3.12.0.0;Target=jgi|Fracy1|207927|estExt_Genewise1Plus.C_51083 57 173 +;Gap=M351
scaffold444|size185233	blastx	match_part	114848	115639	307	-	.	ID=scaffold444|size185233:hsp:65786:3.12.0.0;Parent=scaffold444|size185233:hit:33132:3.12.0.0;Target=jgi|Fracy1|207927|estExt_Genewise1Plus.C_51083 25 292 +;Gap=M792
scaffold444|size185233	blastx	match_part	114704	115579	334	-	.	ID=scaffold444|size185233:hsp:65787:3.12.0.0;Parent=scaffold444|size185233:hit:33132:3.12.0.0;Target=jgi|Fracy1|207927|estExt_Genewise1Plus.C_51083 1 292 +;Gap=M876
scaffold444|size185233	blastx	match_part	114617	115435	318	-	.	ID=scaffold444|size185233:hsp:65788:3.12.0.0;Parent=scaffold444|size185233:hit:33132:3.12.0.0;Target=jgi|Fracy1|207927|estExt_Genewise1Plus.C_51083 1 293 +;Gap=M819
scaffold444|size185233	blastx	match_part	114608	115291	287	-	.	ID=scaffold444|size185233:hsp:65789:3.12.0.0;Parent=scaffold444|size185233:hit:33132:3.12.0.0;Target=jgi|Fracy1|207927|estExt_Genewise1Plus.C_51083 1 220 +;Gap=M684
scaffold444|size185233	blastx	match_part	113839	114615	294	-	.	ID=scaffold444|size185233:hsp:65790:3.12.0.0;Parent=scaffold444|size185233:hit:33132:3.12.0.0;Target=jgi|Fracy1|207927|estExt_Genewise1Plus.C_51083 30 292 +;Gap=M777
scaffold444|size185233	blastx	match_part	113695	114570	329	-	.	ID=scaffold444|size185233:hsp:65791:3.12.0.0;Parent=scaffold444|size185233:hit:33132:3.12.0.0;Target=jgi|Fracy1|207927|estExt_Genewise1Plus.C_51083 1 292 +;Gap=M876
scaffold444|size185233	blastx	match_part	113554	114426	320	-	.	ID=scaffold444|size185233:hsp:65792:3.12.0.0;Parent=scaffold444|size185233:hit:33132:3.12.0.0;Target=jgi|Fracy1|207927|estExt_Genewise1Plus.C_51083 1 292 +;Gap=M873
scaffold444|size185233	blastx	match_part	112834	113706	320	-	.	ID=scaffold444|size185233:hsp:65793:3.12.0.0;Parent=scaffold444|size185233:hit:33132:3.12.0.0;Target=jgi|Fracy1|207927|estExt_Genewise1Plus.C_51083 1 292 +;Gap=M873
scaffold444|size185233	blastx	match_part	112690	113565	329	-	.	ID=scaffold444|size185233:hsp:65794:3.12.0.0;Parent=scaffold444|size185233:hit:33132:3.12.0.0;Target=jgi|Fracy1|207927|estExt_Genewise1Plus.C_51083 1 292 +;Gap=M876
scaffold444|size185233	blastx	match_part	112546	113421	329	-	.	ID=scaffold444|size185233:hsp:65795:3.12.0.0;Parent=scaffold444|size185233:hit:33132:3.12.0.0;Target=jgi|Fracy1|207927|estExt_Genewise1Plus.C_51083 1 292 +;Gap=M876
scaffold444|size185233	blastx	match_part	112402	113277	329	-	.	ID=scaffold444|size185233:hsp:65796:3.12.0.0;Parent=scaffold444|size185233:hit:33132:3.12.0.0;Target=jgi|Fracy1|207927|estExt_Genewise1Plus.C_51083 1 292 +;Gap=M876
scaffold444|size185233	blastx	match_part	112258	113133	329	-	.	ID=scaffold444|size185233:hsp:65797:3.12.0.0;Parent=scaffold444|size185233:hit:33132:3.12.0.0;Target=jgi|Fracy1|207927|estExt_Genewise1Plus.C_51083 1 292 +;Gap=M876
scaffold444|size185233	blastx	match_part	112165	112989	318	-	.	ID=scaffold444|size185233:hsp:65798:3.12.0.0;Parent=scaffold444|size185233:hit:33132:3.12.0.0;Target=jgi|Fracy1|207927|estExt_Genewise1Plus.C_51083 1 295 +;Gap=M825
scaffold444|size185233	blastx	match_part	111708	112148	145	-	.	ID=scaffold444|size185233:hsp:65799:3.12.0.0;Parent=scaffold444|size185233:hit:33132:3.12.0.0;Target=jgi|Fracy1|207927|estExt_Genewise1Plus.C_51083 146 292 +;Gap=M441
scaffold444|size185233	blastx	match_part	111717	112148	195	-	.	ID=scaffold444|size185233:hsp:65800:3.12.0.0;Parent=scaffold444|size185233:hit:33132:3.12.0.0;Target=jgi|Fracy1|207927|estExt_Genewise1Plus.C_51083 2 141 +;Gap=M432
scaffold444|size185233	blastx	match_part	111717	112148	195	-	.	ID=scaffold444|size185233:hsp:65801:3.12.0.0;Parent=scaffold444|size185233:hit:33132:3.12.0.0;Target=jgi|Fracy1|207927|estExt_Genewise1Plus.C_51083 50 189 +;Gap=M432
scaffold444|size185233	blastx	match_part	111720	112148	187	-	.	ID=scaffold444|size185233:hsp:65802:3.12.0.0;Parent=scaffold444|size185233:hit:33132:3.12.0.0;Target=jgi|Fracy1|207927|estExt_Genewise1Plus.C_51083 98 232 +;Gap=M429
scaffold444|size185233	blastx	match_part	111720	112133	117	-	.	ID=scaffold444|size185233:hsp:65803:3.12.0.0;Parent=scaffold444|size185233:hit:33132:3.12.0.0;Target=jgi|Fracy1|207927|estExt_Genewise1Plus.C_51083 127 272 +;Gap=M414
scaffold444|size185233	blastx	protein_match	111669	124360	119	-	.	ID=scaffold444|size185233:hit:33133:3.12.0.0;Name=jgi|Fracy1|198664|e_gw1.40.33.1;score=119
scaffold444|size185233	blastx	match_part	123623	124360	120	-	.	ID=scaffold444|size185233:hsp:65804:3.12.0.0;Parent=scaffold444|size185233:hit:33133:3.12.0.0;Target=jgi|Fracy1|198664|e_gw1.40.33.1 13 261 +;Gap=M738
scaffold444|size185233	blastx	match_part	123248	124174	116	-	.	ID=scaffold444|size185233:hsp:65805:3.12.0.0;Parent=scaffold444|size185233:hit:33133:3.12.0.0;Target=jgi|Fracy1|198664|e_gw1.40.33.1 3 304 +;Gap=M927
scaffold444|size185233	blastx	match_part	123107	124132	144	-	.	ID=scaffold444|size185233:hsp:65806:3.12.0.0;Parent=scaffold444|size185233:hit:33133:3.12.0.0;Target=jgi|Fracy1|198664|e_gw1.40.33.1 1 287 +;Gap=M1026
scaffold444|size185233	blastx	match_part	123104	123400	82	-	.	ID=scaffold444|size185233:hsp:65807:3.12.0.0;Parent=scaffold444|size185233:hit:33133:3.12.0.0;Target=jgi|Fracy1|198664|e_gw1.40.33.1 4 94 +;Gap=M297
scaffold444|size185233	blastx	match_part	122382	123020	123	-	.	ID=scaffold444|size185233:hsp:65808:3.12.0.0;Parent=scaffold444|size185233:hit:33133:3.12.0.0;Target=jgi|Fracy1|198664|e_gw1.40.33.1 88 291 +;Gap=M639
scaffold444|size185233	blastx	match_part	122370	122996	115	-	.	ID=scaffold444|size185233:hsp:65809:3.12.0.0;Parent=scaffold444|size185233:hit:33133:3.12.0.0;Target=jgi|Fracy1|198664|e_gw1.40.33.1 4 199 +;Gap=M627
scaffold444|size185233	blastx	match_part	121178	121780	133	-	.	ID=scaffold444|size185233:hsp:65810:3.12.0.0;Parent=scaffold444|size185233:hit:33133:3.12.0.0;Target=jgi|Fracy1|198664|e_gw1.40.33.1 56 262 +;Gap=M603
scaffold444|size185233	blastx	match_part	120812	121534	170	-	.	ID=scaffold444|size185233:hsp:65811:3.12.0.0;Parent=scaffold444|size185233:hit:33133:3.12.0.0;Target=jgi|Fracy1|198664|e_gw1.40.33.1 12 242 +;Gap=M723
scaffold444|size185233	blastx	match_part	120797	121417	139	-	.	ID=scaffold444|size185233:hsp:65812:3.12.0.0;Parent=scaffold444|size185233:hit:33133:3.12.0.0;Target=jgi|Fracy1|198664|e_gw1.40.33.1 4 199 +;Gap=M621
scaffold444|size185233	blastx	match_part	117350	117724	122	-	.	ID=scaffold444|size185233:hsp:65813:3.12.0.0;Parent=scaffold444|size185233:hit:33133:3.12.0.0;Target=jgi|Fracy1|198664|e_gw1.40.33.1 24 157 +;Gap=M375
scaffold444|size185233	blastx	match_part	115886	116878	140	-	.	ID=scaffold444|size185233:hsp:65814:3.12.0.0;Parent=scaffold444|size185233:hit:33133:3.12.0.0;Target=jgi|Fracy1|198664|e_gw1.40.33.1 24 295 +;Gap=M993
scaffold444|size185233	blastx	match_part	115997	116878	117	-	.	ID=scaffold444|size185233:hsp:65815:3.12.0.0;Parent=scaffold444|size185233:hit:33133:3.12.0.0;Target=jgi|Fracy1|198664|e_gw1.40.33.1 36 302 +;Gap=M882
scaffold444|size185233	blastx	match_part	115334	116305	130	-	.	ID=scaffold444|size185233:hsp:65816:3.12.0.0;Parent=scaffold444|size185233:hit:33133:3.12.0.0;Target=jgi|Fracy1|198664|e_gw1.40.33.1 2 304 +;Gap=M972
scaffold444|size185233	blastx	match_part	115280	116227	201	-	.	ID=scaffold444|size185233:hsp:65817:3.12.0.0;Parent=scaffold444|size185233:hit:33133:3.12.0.0;Target=jgi|Fracy1|198664|e_gw1.40.33.1 4 302 +;Gap=M948
scaffold444|size185233	blastx	match_part	115136	116083	185	-	.	ID=scaffold444|size185233:hsp:65818:3.12.0.0;Parent=scaffold444|size185233:hit:33133:3.12.0.0;Target=jgi|Fracy1|198664|e_gw1.40.33.1 4 302 +;Gap=M948
scaffold444|size185233	blastx	match_part	115623	115955	118	-	.	ID=scaffold444|size185233:hsp:65819:3.12.0.0;Parent=scaffold444|size185233:hit:33133:3.12.0.0;Target=jgi|Fracy1|198664|e_gw1.40.33.1 193 303 +;Gap=M333
scaffold444|size185233	blastx	match_part	114704	115636	305	-	.	ID=scaffold444|size185233:hsp:65820:3.12.0.0;Parent=scaffold444|size185233:hit:33133:3.12.0.0;Target=jgi|Fracy1|198664|e_gw1.40.33.1 10 302 +;Gap=M933
scaffold444|size185233	blastx	match_part	114614	115510	302	-	.	ID=scaffold444|size185233:hsp:65821:3.12.0.0;Parent=scaffold444|size185233:hit:33133:3.12.0.0;Target=jgi|Fracy1|198664|e_gw1.40.33.1 4 304 +;Gap=M897
scaffold444|size185233	blastx	match_part	114608	115366	263	-	.	ID=scaffold444|size185233:hsp:65822:3.12.0.0;Parent=scaffold444|size185233:hit:33133:3.12.0.0;Target=jgi|Fracy1|198664|e_gw1.40.33.1 4 242 +;Gap=M759
scaffold444|size185233	blastx	match_part	113839	114618	264	-	.	ID=scaffold444|size185233:hsp:65823:3.12.0.0;Parent=scaffold444|size185233:hit:33133:3.12.0.0;Target=jgi|Fracy1|198664|e_gw1.40.33.1 45 302 +;Gap=M780
scaffold444|size185233	blastx	match_part	113695	114615	306	-	.	ID=scaffold444|size185233:hsp:65824:3.12.0.0;Parent=scaffold444|size185233:hit:33133:3.12.0.0;Target=jgi|Fracy1|198664|e_gw1.40.33.1 14 302 +;Gap=M921
scaffold444|size185233	blastx	match_part	113605	114525	286	-	.	ID=scaffold444|size185233:hsp:65825:3.12.0.0;Parent=scaffold444|size185233:hit:33133:3.12.0.0;Target=jgi|Fracy1|198664|e_gw1.40.33.1 4 304 +;Gap=M921
scaffold444|size185233	blastx	match_part	113554	114501	315	-	.	ID=scaffold444|size185233:hsp:65826:3.12.0.0;Parent=scaffold444|size185233:hit:33133:3.12.0.0;Target=jgi|Fracy1|198664|e_gw1.40.33.1 4 302 +;Gap=M948
scaffold444|size185233	blastx	match_part	113410	114357	324	-	.	ID=scaffold444|size185233:hsp:65827:3.12.0.0;Parent=scaffold444|size185233:hit:33133:3.12.0.0;Target=jgi|Fracy1|198664|e_gw1.40.33.1 4 302 +;Gap=M948
scaffold444|size185233	blastx	match_part	113266	114213	315	-	.	ID=scaffold444|size185233:hsp:65828:3.12.0.0;Parent=scaffold444|size185233:hit:33133:3.12.0.0;Target=jgi|Fracy1|198664|e_gw1.40.33.1 4 302 +;Gap=M948
scaffold444|size185233	blastx	match_part	113122	114069	326	-	.	ID=scaffold444|size185233:hsp:65829:3.12.0.0;Parent=scaffold444|size185233:hit:33133:3.12.0.0;Target=jgi|Fracy1|198664|e_gw1.40.33.1 4 302 +;Gap=M948
scaffold444|size185233	blastx	match_part	112978	113907	298	-	.	ID=scaffold444|size185233:hsp:65830:3.12.0.0;Parent=scaffold444|size185233:hit:33133:3.12.0.0;Target=jgi|Fracy1|198664|e_gw1.40.33.1 2 302 +;Gap=M930
scaffold444|size185233	blastx	match_part	112690	113637	285	-	.	ID=scaffold444|size185233:hsp:65831:3.12.0.0;Parent=scaffold444|size185233:hit:33133:3.12.0.0;Target=jgi|Fracy1|198664|e_gw1.40.33.1 4 302 +;Gap=M948
scaffold444|size185233	blastx	match_part	112546	113496	325	-	.	ID=scaffold444|size185233:hsp:65832:3.12.0.0;Parent=scaffold444|size185233:hit:33133:3.12.0.0;Target=jgi|Fracy1|198664|e_gw1.40.33.1 4 302 +;Gap=M951
scaffold444|size185233	blastx	match_part	112402	113352	325	-	.	ID=scaffold444|size185233:hsp:65833:3.12.0.0;Parent=scaffold444|size185233:hit:33133:3.12.0.0;Target=jgi|Fracy1|198664|e_gw1.40.33.1 4 302 +;Gap=M951
scaffold444|size185233	blastx	match_part	112258	113208	325	-	.	ID=scaffold444|size185233:hsp:65834:3.12.0.0;Parent=scaffold444|size185233:hit:33133:3.12.0.0;Target=jgi|Fracy1|198664|e_gw1.40.33.1 4 302 +;Gap=M951
scaffold444|size185233	blastx	match_part	112150	113064	313	-	.	ID=scaffold444|size185233:hsp:65835:3.12.0.0;Parent=scaffold444|size185233:hit:33133:3.12.0.0;Target=jgi|Fracy1|198664|e_gw1.40.33.1 4 294 +;Gap=M915
scaffold444|size185233	blastx	match_part	112066	112488	135	-	.	ID=scaffold444|size185233:hsp:65836:3.12.0.0;Parent=scaffold444|size185233:hit:33133:3.12.0.0;Target=jgi|Fracy1|198664|e_gw1.40.33.1 4 135 +;Gap=M423
scaffold444|size185233	blastx	match_part	111669	112148	119	-	.	ID=scaffold444|size185233:hsp:65837:3.12.0.0;Parent=scaffold444|size185233:hit:33133:3.12.0.0;Target=jgi|Fracy1|198664|e_gw1.40.33.1 2 144 +;Gap=M480
scaffold444|size185233	blastx	match_part	111708	112142	141	-	.	ID=scaffold444|size185233:hsp:65838:3.12.0.0;Parent=scaffold444|size185233:hit:33133:3.12.0.0;Target=jgi|Fracy1|198664|e_gw1.40.33.1 32 182 +;Gap=M435
scaffold444|size185233	blastx	match_part	111708	112139	157	-	.	ID=scaffold444|size185233:hsp:65839:3.12.0.0;Parent=scaffold444|size185233:hit:33133:3.12.0.0;Target=jgi|Fracy1|198664|e_gw1.40.33.1 163 302 +;Gap=M432
scaffold444|size185233	blastx	match_part	111708	112082	146	-	.	ID=scaffold444|size185233:hsp:65840:3.12.0.0;Parent=scaffold444|size185233:hit:33133:3.12.0.0;Target=jgi|Fracy1|198664|e_gw1.40.33.1 4 124 +;Gap=M375
scaffold444|size185233	blastx	protein_match	111705	123400	163	-	.	ID=scaffold444|size185233:hit:33134:3.12.0.0;Name=jgi|Fracy1|181649|e_gw1.3.191.1;score=163
scaffold444|size185233	blastx	match_part	123023	123400	117	-	.	ID=scaffold444|size185233:hsp:65841:3.12.0.0;Parent=scaffold444|size185233:hit:33134:3.12.0.0;Target=jgi|Fracy1|181649|e_gw1.3.191.1 64 190 +;Gap=M378
scaffold444|size185233	blastx	match_part	122382	123020	130	-	.	ID=scaffold444|size185233:hsp:65842:3.12.0.0;Parent=scaffold444|size185233:hit:33134:3.12.0.0;Target=jgi|Fracy1|181649|e_gw1.3.191.1 16 213 +;Gap=M639
scaffold444|size185233	blastx	match_part	122370	122732	128	-	.	ID=scaffold444|size185233:hsp:65843:3.12.0.0;Parent=scaffold444|size185233:hit:33134:3.12.0.0;Target=jgi|Fracy1|181649|e_gw1.3.191.1 52 173 +;Gap=M363
scaffold444|size185233	blastx	match_part	122379	122699	116	-	.	ID=scaffold444|size185233:hsp:65844:3.12.0.0;Parent=scaffold444|size185233:hit:33134:3.12.0.0;Target=jgi|Fracy1|181649|e_gw1.3.191.1 15 122 +;Gap=M321
scaffold444|size185233	blastx	match_part	121232	121780	132	-	.	ID=scaffold444|size185233:hsp:65845:3.12.0.0;Parent=scaffold444|size185233:hit:33134:3.12.0.0;Target=jgi|Fracy1|181649|e_gw1.3.191.1 36 213 +;Gap=M549
scaffold444|size185233	blastx	match_part	121172	121684	144	-	.	ID=scaffold444|size185233:hsp:65846:3.12.0.0;Parent=scaffold444|size185233:hit:33134:3.12.0.0;Target=jgi|Fracy1|181649|e_gw1.3.191.1 17 194 +;Gap=M513
scaffold444|size185233	blastx	match_part	120809	121408	143	-	.	ID=scaffold444|size185233:hsp:65847:3.12.0.0;Parent=scaffold444|size185233:hit:33134:3.12.0.0;Target=jgi|Fracy1|181649|e_gw1.3.191.1 15 213 +;Gap=M600
scaffold444|size185233	blastx	match_part	117338	117766	128	-	.	ID=scaffold444|size185233:hsp:65848:3.12.0.0;Parent=scaffold444|size185233:hit:33134:3.12.0.0;Target=jgi|Fracy1|181649|e_gw1.3.191.1 62 205 +;Gap=M429
scaffold444|size185233	blastx	match_part	115973	116308	121	-	.	ID=scaffold444|size185233:hsp:65849:3.12.0.0;Parent=scaffold444|size185233:hit:33134:3.12.0.0;Target=jgi|Fracy1|181649|e_gw1.3.191.1 85 204 +;Gap=M336
scaffold444|size185233	blastx	match_part	115973	116308	119	-	.	ID=scaffold444|size185233:hsp:65850:3.12.0.0;Parent=scaffold444|size185233:hit:33134:3.12.0.0;Target=jgi|Fracy1|181649|e_gw1.3.191.1 37 156 +;Gap=M336
scaffold444|size185233	blastx	match_part	115967	116305	124	-	.	ID=scaffold444|size185233:hsp:65851:3.12.0.0;Parent=scaffold444|size185233:hit:33134:3.12.0.0;Target=jgi|Fracy1|181649|e_gw1.3.191.1 30 142 +;Gap=M339
scaffold444|size185233	blastx	match_part	115967	116305	124	-	.	ID=scaffold444|size185233:hsp:65852:3.12.0.0;Parent=scaffold444|size185233:hit:33134:3.12.0.0;Target=jgi|Fracy1|181649|e_gw1.3.191.1 78 190 +;Gap=M339
scaffold444|size185233	blastx	match_part	115997	116305	115	-	.	ID=scaffold444|size185233:hsp:65853:3.12.0.0;Parent=scaffold444|size185233:hit:33134:3.12.0.0;Target=jgi|Fracy1|181649|e_gw1.3.191.1 110 212 +;Gap=M309
scaffold444|size185233	blastx	match_part	115967	116218	104	-	.	ID=scaffold444|size185233:hsp:65854:3.12.0.0;Parent=scaffold444|size185233:hit:33134:3.12.0.0;Target=jgi|Fracy1|181649|e_gw1.3.191.1 15 94 +;Gap=M252
scaffold444|size185233	blastx	match_part	115623	115973	141	-	.	ID=scaffold444|size185233:hsp:65855:3.12.0.0;Parent=scaffold444|size185233:hit:33134:3.12.0.0;Target=jgi|Fracy1|181649|e_gw1.3.191.1 49 169 +;Gap=M351
scaffold444|size185233	blastx	match_part	115623	115964	131	-	.	ID=scaffold444|size185233:hsp:65856:3.12.0.0;Parent=scaffold444|size185233:hit:33134:3.12.0.0;Target=jgi|Fracy1|181649|e_gw1.3.191.1 64 177 +;Gap=M342
scaffold444|size185233	blastx	match_part	115623	115964	122	-	.	ID=scaffold444|size185233:hsp:65857:3.12.0.0;Parent=scaffold444|size185233:hit:33134:3.12.0.0;Target=jgi|Fracy1|181649|e_gw1.3.191.1 32 145 +;Gap=M342
scaffold444|size185233	blastx	match_part	115623	115964	122	-	.	ID=scaffold444|size185233:hsp:65858:3.12.0.0;Parent=scaffold444|size185233:hit:33134:3.12.0.0;Target=jgi|Fracy1|181649|e_gw1.3.191.1 80 193 +;Gap=M342
scaffold444|size185233	blastx	match_part	115623	115955	133	-	.	ID=scaffold444|size185233:hsp:65859:3.12.0.0;Parent=scaffold444|size185233:hit:33134:3.12.0.0;Target=jgi|Fracy1|181649|e_gw1.3.191.1 99 209 +;Gap=M333
scaffold444|size185233	blastx	match_part	115623	115955	130	-	.	ID=scaffold444|size185233:hsp:65860:3.12.0.0;Parent=scaffold444|size185233:hit:33134:3.12.0.0;Target=jgi|Fracy1|181649|e_gw1.3.191.1 19 129 +;Gap=M333
scaffold444|size185233	blastx	match_part	115623	115931	129	-	.	ID=scaffold444|size185233:hsp:65861:3.12.0.0;Parent=scaffold444|size185233:hit:33134:3.12.0.0;Target=jgi|Fracy1|181649|e_gw1.3.191.1 15 113 +;Gap=M309
scaffold444|size185233	blastx	match_part	115037	115645	230	-	.	ID=scaffold444|size185233:hsp:65862:3.12.0.0;Parent=scaffold444|size185233:hit:33134:3.12.0.0;Target=jgi|Fracy1|181649|e_gw1.3.191.1 15 213 +;Gap=M609
scaffold444|size185233	blastx	match_part	114992	115621	220	-	.	ID=scaffold444|size185233:hsp:65863:3.12.0.0;Parent=scaffold444|size185233:hit:33134:3.12.0.0;Target=jgi|Fracy1|181649|e_gw1.3.191.1 3 212 +;Gap=M630
scaffold444|size185233	blastx	match_part	114893	115501	239	-	.	ID=scaffold444|size185233:hsp:65864:3.12.0.0;Parent=scaffold444|size185233:hit:33134:3.12.0.0;Target=jgi|Fracy1|181649|e_gw1.3.191.1 15 213 +;Gap=M609
scaffold444|size185233	blastx	match_part	114749	115357	239	-	.	ID=scaffold444|size185233:hsp:65865:3.12.0.0;Parent=scaffold444|size185233:hit:33134:3.12.0.0;Target=jgi|Fracy1|181649|e_gw1.3.191.1 15 213 +;Gap=M609
scaffold444|size185233	blastx	match_part	114608	115213	233	-	.	ID=scaffold444|size185233:hsp:65866:3.12.0.0;Parent=scaffold444|size185233:hit:33134:3.12.0.0;Target=jgi|Fracy1|181649|e_gw1.3.191.1 15 212 +;Gap=M606
scaffold444|size185233	blastx	match_part	114605	115093	190	-	.	ID=scaffold444|size185233:hsp:65867:3.12.0.0;Parent=scaffold444|size185233:hit:33134:3.12.0.0;Target=jgi|Fracy1|181649|e_gw1.3.191.1 19 181 +;Gap=M489
scaffold444|size185233	blastx	match_part	114602	115069	186	-	.	ID=scaffold444|size185233:hsp:65868:3.12.0.0;Parent=scaffold444|size185233:hit:33134:3.12.0.0;Target=jgi|Fracy1|181649|e_gw1.3.191.1 15 166 +;Gap=M468
scaffold444|size185233	blastx	match_part	114028	114615	214	-	.	ID=scaffold444|size185233:hsp:65869:3.12.0.0;Parent=scaffold444|size185233:hit:33134:3.12.0.0;Target=jgi|Fracy1|181649|e_gw1.3.191.1 22 213 +;Gap=M588
scaffold444|size185233	blastx	match_part	113884	114492	233	-	.	ID=scaffold444|size185233:hsp:65870:3.12.0.0;Parent=scaffold444|size185233:hit:33134:3.12.0.0;Target=jgi|Fracy1|181649|e_gw1.3.191.1 15 213 +;Gap=M609
scaffold444|size185233	blastx	match_part	113740	114348	233	-	.	ID=scaffold444|size185233:hsp:65871:3.12.0.0;Parent=scaffold444|size185233:hit:33134:3.12.0.0;Target=jgi|Fracy1|181649|e_gw1.3.191.1 15 213 +;Gap=M609
scaffold444|size185233	blastx	match_part	113596	114204	233	-	.	ID=scaffold444|size185233:hsp:65872:3.12.0.0;Parent=scaffold444|size185233:hit:33134:3.12.0.0;Target=jgi|Fracy1|181649|e_gw1.3.191.1 15 213 +;Gap=M609
scaffold444|size185233	blastx	match_part	113311	113916	235	-	.	ID=scaffold444|size185233:hsp:65873:3.12.0.0;Parent=scaffold444|size185233:hit:33134:3.12.0.0;Target=jgi|Fracy1|181649|e_gw1.3.191.1 15 213 +;Gap=M606
scaffold444|size185233	blastx	match_part	113167	113772	235	-	.	ID=scaffold444|size185233:hsp:65874:3.12.0.0;Parent=scaffold444|size185233:hit:33134:3.12.0.0;Target=jgi|Fracy1|181649|e_gw1.3.191.1 15 213 +;Gap=M606
scaffold444|size185233	blastx	match_part	113023	113628	229	-	.	ID=scaffold444|size185233:hsp:65875:3.12.0.0;Parent=scaffold444|size185233:hit:33134:3.12.0.0;Target=jgi|Fracy1|181649|e_gw1.3.191.1 15 213 +;Gap=M606
scaffold444|size185233	blastx	match_part	112879	113487	233	-	.	ID=scaffold444|size185233:hsp:65876:3.12.0.0;Parent=scaffold444|size185233:hit:33134:3.12.0.0;Target=jgi|Fracy1|181649|e_gw1.3.191.1 15 213 +;Gap=M609
scaffold444|size185233	blastx	match_part	112735	113343	233	-	.	ID=scaffold444|size185233:hsp:65877:3.12.0.0;Parent=scaffold444|size185233:hit:33134:3.12.0.0;Target=jgi|Fracy1|181649|e_gw1.3.191.1 15 213 +;Gap=M609
scaffold444|size185233	blastx	match_part	112591	113199	233	-	.	ID=scaffold444|size185233:hsp:65878:3.12.0.0;Parent=scaffold444|size185233:hit:33134:3.12.0.0;Target=jgi|Fracy1|181649|e_gw1.3.191.1 15 213 +;Gap=M609
scaffold444|size185233	blastx	match_part	112447	113055	233	-	.	ID=scaffold444|size185233:hsp:65879:3.12.0.0;Parent=scaffold444|size185233:hit:33134:3.12.0.0;Target=jgi|Fracy1|181649|e_gw1.3.191.1 15 213 +;Gap=M609
scaffold444|size185233	blastx	match_part	112303	112911	233	-	.	ID=scaffold444|size185233:hsp:65880:3.12.0.0;Parent=scaffold444|size185233:hit:33134:3.12.0.0;Target=jgi|Fracy1|181649|e_gw1.3.191.1 15 213 +;Gap=M609
scaffold444|size185233	blastx	match_part	112159	112767	233	-	.	ID=scaffold444|size185233:hsp:65881:3.12.0.0;Parent=scaffold444|size185233:hit:33134:3.12.0.0;Target=jgi|Fracy1|181649|e_gw1.3.191.1 15 213 +;Gap=M609
scaffold444|size185233	blastx	match_part	112150	112647	193	-	.	ID=scaffold444|size185233:hsp:65882:3.12.0.0;Parent=scaffold444|size185233:hit:33134:3.12.0.0;Target=jgi|Fracy1|181649|e_gw1.3.191.1 19 184 +;Gap=M498
scaffold444|size185233	blastx	match_part	112150	112623	144	-	.	ID=scaffold444|size185233:hsp:65883:3.12.0.0;Parent=scaffold444|size185233:hit:33134:3.12.0.0;Target=jgi|Fracy1|181649|e_gw1.3.191.1 15 172 +;Gap=M474
scaffold444|size185233	blastx	match_part	111705	112160	151	-	.	ID=scaffold444|size185233:hsp:65884:3.12.0.0;Parent=scaffold444|size185233:hit:33134:3.12.0.0;Target=jgi|Fracy1|181649|e_gw1.3.191.1 46 197 +;Gap=M456
scaffold444|size185233	blastx	match_part	111705	112148	163	-	.	ID=scaffold444|size185233:hsp:65885:3.12.0.0;Parent=scaffold444|size185233:hit:33134:3.12.0.0;Target=jgi|Fracy1|181649|e_gw1.3.191.1 42 185 +;Gap=M444
scaffold444|size185233	blastx	match_part	111705	112133	161	-	.	ID=scaffold444|size185233:hsp:65886:3.12.0.0;Parent=scaffold444|size185233:hit:33134:3.12.0.0;Target=jgi|Fracy1|181649|e_gw1.3.191.1 39 181 +;Gap=M429
scaffold444|size185233	blastx	match_part	111708	112133	146	-	.	ID=scaffold444|size185233:hsp:65887:3.12.0.0;Parent=scaffold444|size185233:hit:33134:3.12.0.0;Target=jgi|Fracy1|181649|e_gw1.3.191.1 71 212 +;Gap=M426
scaffold444|size185233	blastx	match_part	111708	112133	141	-	.	ID=scaffold444|size185233:hsp:65888:3.12.0.0;Parent=scaffold444|size185233:hit:33134:3.12.0.0;Target=jgi|Fracy1|181649|e_gw1.3.191.1 23 164 +;Gap=M426
scaffold444|size185233	blastx	match_part	111753	112133	141	-	.	ID=scaffold444|size185233:hsp:65889:3.12.0.0;Parent=scaffold444|size185233:hit:33134:3.12.0.0;Target=jgi|Fracy1|181649|e_gw1.3.191.1 87 213 +;Gap=M381
scaffold444|size185233	blastx	match_part	111705	112073	158	-	.	ID=scaffold444|size185233:hsp:65890:3.12.0.0;Parent=scaffold444|size185233:hit:33134:3.12.0.0;Target=jgi|Fracy1|181649|e_gw1.3.191.1 15 137 +;Gap=M369
scaffold444|size185233	blastx	protein_match	111699	121540	137	-	.	ID=scaffold444|size185233:hit:33135:3.12.0.0;Name=jgi|Fracy1|139676|gw1.9.193.1;score=137
scaffold444|size185233	blastx	match_part	121172	121540	122	-	.	ID=scaffold444|size185233:hsp:65891:3.12.0.0;Parent=scaffold444|size185233:hit:33135:3.12.0.0;Target=jgi|Fracy1|139676|gw1.9.193.1 94 210 +;Gap=M369
scaffold444|size185233	blastx	match_part	120797	121501	122	-	.	ID=scaffold444|size185233:hsp:65892:3.12.0.0;Parent=scaffold444|size185233:hit:33135:3.12.0.0;Target=jgi|Fracy1|139676|gw1.9.193.1 9 213 +;Gap=M705
scaffold444|size185233	blastx	match_part	115010	115639	174	-	.	ID=scaffold444|size185233:hsp:65893:3.12.0.0;Parent=scaffold444|size185233:hit:33135:3.12.0.0;Target=jgi|Fracy1|139676|gw1.9.193.1 42 246 +;Gap=M630
scaffold444|size185233	blastx	match_part	114866	115594	207	-	.	ID=scaffold444|size185233:hsp:65894:3.12.0.0;Parent=scaffold444|size185233:hit:33135:3.12.0.0;Target=jgi|Fracy1|139676|gw1.9.193.1 9 246 +;Gap=M729
scaffold444|size185233	blastx	match_part	114722	115450	207	-	.	ID=scaffold444|size185233:hsp:65895:3.12.0.0;Parent=scaffold444|size185233:hit:33135:3.12.0.0;Target=jgi|Fracy1|139676|gw1.9.193.1 9 246 +;Gap=M729
scaffold444|size185233	blastx	match_part	114686	115438	191	-	.	ID=scaffold444|size185233:hsp:65896:3.12.0.0;Parent=scaffold444|size185233:hit:33135:3.12.0.0;Target=jgi|Fracy1|139676|gw1.9.193.1 1 246 +;Gap=M753
scaffold444|size185233	blastx	match_part	114626	115357	189	-	.	ID=scaffold444|size185233:hsp:65897:3.12.0.0;Parent=scaffold444|size185233:hit:33135:3.12.0.0;Target=jgi|Fracy1|139676|gw1.9.193.1 4 246 +;Gap=M732
scaffold444|size185233	blastx	match_part	114608	115306	208	-	.	ID=scaffold444|size185233:hsp:65898:3.12.0.0;Parent=scaffold444|size185233:hit:33135:3.12.0.0;Target=jgi|Fracy1|139676|gw1.9.193.1 9 240 +;Gap=M699
scaffold444|size185233	blastx	match_part	114602	115213	174	-	.	ID=scaffold444|size185233:hsp:65899:3.12.0.0;Parent=scaffold444|size185233:hit:33135:3.12.0.0;Target=jgi|Fracy1|139676|gw1.9.193.1 4 206 +;Gap=M612
scaffold444|size185233	blastx	match_part	114001	114612	162	-	.	ID=scaffold444|size185233:hsp:65900:3.12.0.0;Parent=scaffold444|size185233:hit:33135:3.12.0.0;Target=jgi|Fracy1|139676|gw1.9.193.1 52 246 +;Gap=M612
scaffold444|size185233	blastx	match_part	113857	114585	198	-	.	ID=scaffold444|size185233:hsp:65901:3.12.0.0;Parent=scaffold444|size185233:hit:33135:3.12.0.0;Target=jgi|Fracy1|139676|gw1.9.193.1 9 246 +;Gap=M729
scaffold444|size185233	blastx	match_part	113713	114441	198	-	.	ID=scaffold444|size185233:hsp:65902:3.12.0.0;Parent=scaffold444|size185233:hit:33135:3.12.0.0;Target=jgi|Fracy1|139676|gw1.9.193.1 9 246 +;Gap=M729
scaffold444|size185233	blastx	match_part	113614	114297	195	-	.	ID=scaffold444|size185233:hsp:65903:3.12.0.0;Parent=scaffold444|size185233:hit:33135:3.12.0.0;Target=jgi|Fracy1|139676|gw1.9.193.1 9 235 +;Gap=M684
scaffold444|size185233	blastx	match_part	113560	114285	185	-	.	ID=scaffold444|size185233:hsp:65904:3.12.0.0;Parent=scaffold444|size185233:hit:33135:3.12.0.0;Target=jgi|Fracy1|139676|gw1.9.193.1 1 246 +;Gap=M726
scaffold444|size185233	blastx	match_part	112996	113772	187	-	.	ID=scaffold444|size185233:hsp:65905:3.12.0.0;Parent=scaffold444|size185233:hit:33135:3.12.0.0;Target=jgi|Fracy1|139676|gw1.9.193.1 4 246 +;Gap=M777
scaffold444|size185233	blastx	match_part	112852	113580	198	-	.	ID=scaffold444|size185233:hsp:65906:3.12.0.0;Parent=scaffold444|size185233:hit:33135:3.12.0.0;Target=jgi|Fracy1|139676|gw1.9.193.1 9 246 +;Gap=M729
scaffold444|size185233	blastx	match_part	112708	113436	198	-	.	ID=scaffold444|size185233:hsp:65907:3.12.0.0;Parent=scaffold444|size185233:hit:33135:3.12.0.0;Target=jgi|Fracy1|139676|gw1.9.193.1 9 246 +;Gap=M729
scaffold444|size185233	blastx	match_part	112564	113292	198	-	.	ID=scaffold444|size185233:hsp:65908:3.12.0.0;Parent=scaffold444|size185233:hit:33135:3.12.0.0;Target=jgi|Fracy1|139676|gw1.9.193.1 9 246 +;Gap=M729
scaffold444|size185233	blastx	match_part	112420	113148	198	-	.	ID=scaffold444|size185233:hsp:65909:3.12.0.0;Parent=scaffold444|size185233:hit:33135:3.12.0.0;Target=jgi|Fracy1|139676|gw1.9.193.1 9 246 +;Gap=M729
scaffold444|size185233	blastx	match_part	112276	113004	198	-	.	ID=scaffold444|size185233:hsp:65910:3.12.0.0;Parent=scaffold444|size185233:hit:33135:3.12.0.0;Target=jgi|Fracy1|139676|gw1.9.193.1 9 246 +;Gap=M729
scaffold444|size185233	blastx	match_part	112240	112992	183	-	.	ID=scaffold444|size185233:hsp:65911:3.12.0.0;Parent=scaffold444|size185233:hit:33135:3.12.0.0;Target=jgi|Fracy1|139676|gw1.9.193.1 1 246 +;Gap=M753
scaffold444|size185233	blastx	match_part	112180	112911	179	-	.	ID=scaffold444|size185233:hsp:65912:3.12.0.0;Parent=scaffold444|size185233:hit:33135:3.12.0.0;Target=jgi|Fracy1|139676|gw1.9.193.1 4 246 +;Gap=M732
scaffold444|size185233	blastx	match_part	111720	112244	140	-	.	ID=scaffold444|size185233:hsp:65913:3.12.0.0;Parent=scaffold444|size185233:hit:33135:3.12.0.0;Target=jgi|Fracy1|139676|gw1.9.193.1 42 204 +;Gap=M525
scaffold444|size185233	blastx	match_part	111699	112151	137	-	.	ID=scaffold444|size185233:hsp:65914:3.12.0.0;Parent=scaffold444|size185233:hit:33135:3.12.0.0;Target=jgi|Fracy1|139676|gw1.9.193.1 1 163 +;Gap=M453
scaffold444|size185233	blastx	match_part	111714	112148	131	-	.	ID=scaffold444|size185233:hsp:65915:3.12.0.0;Parent=scaffold444|size185233:hit:33135:3.12.0.0;Target=jgi|Fracy1|139676|gw1.9.193.1 86 234 +;Gap=M435
scaffold444|size185233	blastx	protein_match	111663	123451	116	-	.	ID=scaffold444|size185233:hit:33136:3.12.0.0;Name=jgi|Fracy1|191980|e_gw1.14.57.1;score=116
scaffold444|size185233	blastx	match_part	123107	123451	118	-	.	ID=scaffold444|size185233:hsp:65916:3.12.0.0;Parent=scaffold444|size185233:hit:33136:3.12.0.0;Target=jgi|Fracy1|191980|e_gw1.14.57.1 89 203 +;Gap=M345
scaffold444|size185233	blastx	match_part	117341	117946	121	-	.	ID=scaffold444|size185233:hsp:65917:3.12.0.0;Parent=scaffold444|size185233:hit:33136:3.12.0.0;Target=jgi|Fracy1|191980|e_gw1.14.57.1 18 198 +;Gap=M606
scaffold444|size185233	blastx	match_part	115973	116242	96	-	.	ID=scaffold444|size185233:hsp:65918:3.12.0.0;Parent=scaffold444|size185233:hit:33136:3.12.0.0;Target=jgi|Fracy1|191980|e_gw1.14.57.1 1 90 +;Gap=M270
scaffold444|size185233	blastx	match_part	115623	115973	126	-	.	ID=scaffold444|size185233:hsp:65919:3.12.0.0;Parent=scaffold444|size185233:hit:33136:3.12.0.0;Target=jgi|Fracy1|191980|e_gw1.14.57.1 83 203 +;Gap=M351
scaffold444|size185233	blastx	match_part	115626	115955	117	-	.	ID=scaffold444|size185233:hsp:65920:3.12.0.0;Parent=scaffold444|size185233:hit:33136:3.12.0.0;Target=jgi|Fracy1|191980|e_gw1.14.57.1 1 110 +;Gap=M330
scaffold444|size185233	blastx	match_part	115028	115627	173	-	.	ID=scaffold444|size185233:hsp:65921:3.12.0.0;Parent=scaffold444|size185233:hit:33136:3.12.0.0;Target=jgi|Fracy1|191980|e_gw1.14.57.1 3 202 +;Gap=M600
scaffold444|size185233	blastx	match_part	115049	115621	184	-	.	ID=scaffold444|size185233:hsp:65922:3.12.0.0;Parent=scaffold444|size185233:hit:33136:3.12.0.0;Target=jgi|Fracy1|191980|e_gw1.14.57.1 13 203 +;Gap=M573
scaffold444|size185233	blastx	match_part	114905	115525	206	-	.	ID=scaffold444|size185233:hsp:65923:3.12.0.0;Parent=scaffold444|size185233:hit:33136:3.12.0.0;Target=jgi|Fracy1|191980|e_gw1.14.57.1 1 203 +;Gap=M621
scaffold444|size185233	blastx	match_part	114761	115381	206	-	.	ID=scaffold444|size185233:hsp:65924:3.12.0.0;Parent=scaffold444|size185233:hit:33136:3.12.0.0;Target=jgi|Fracy1|191980|e_gw1.14.57.1 1 203 +;Gap=M621
scaffold444|size185233	blastx	match_part	114617	115237	206	-	.	ID=scaffold444|size185233:hsp:65925:3.12.0.0;Parent=scaffold444|size185233:hit:33136:3.12.0.0;Target=jgi|Fracy1|191980|e_gw1.14.57.1 1 203 +;Gap=M621
scaffold444|size185233	blastx	match_part	114605	115093	137	-	.	ID=scaffold444|size185233:hsp:65926:3.12.0.0;Parent=scaffold444|size185233:hit:33136:3.12.0.0;Target=jgi|Fracy1|191980|e_gw1.14.57.1 1 151 +;Gap=M489
scaffold444|size185233	blastx	match_part	114019	114615	162	-	.	ID=scaffold444|size185233:hsp:65927:3.12.0.0;Parent=scaffold444|size185233:hit:33136:3.12.0.0;Target=jgi|Fracy1|191980|e_gw1.14.57.1 4 202 +;Gap=M597
scaffold444|size185233	blastx	match_part	114040	114612	177	-	.	ID=scaffold444|size185233:hsp:65928:3.12.0.0;Parent=scaffold444|size185233:hit:33136:3.12.0.0;Target=jgi|Fracy1|191980|e_gw1.14.57.1 13 203 +;Gap=M573
scaffold444|size185233	blastx	match_part	113896	114516	200	-	.	ID=scaffold444|size185233:hsp:65929:3.12.0.0;Parent=scaffold444|size185233:hit:33136:3.12.0.0;Target=jgi|Fracy1|191980|e_gw1.14.57.1 1 203 +;Gap=M621
scaffold444|size185233	blastx	match_part	113752	114372	200	-	.	ID=scaffold444|size185233:hsp:65930:3.12.0.0;Parent=scaffold444|size185233:hit:33136:3.12.0.0;Target=jgi|Fracy1|191980|e_gw1.14.57.1 1 203 +;Gap=M621
scaffold444|size185233	blastx	match_part	113608	114228	200	-	.	ID=scaffold444|size185233:hsp:65931:3.12.0.0;Parent=scaffold444|size185233:hit:33136:3.12.0.0;Target=jgi|Fracy1|191980|e_gw1.14.57.1 1 203 +;Gap=M621
scaffold444|size185233	blastx	match_part	113467	114144	183	-	.	ID=scaffold444|size185233:hsp:65932:3.12.0.0;Parent=scaffold444|size185233:hit:33136:3.12.0.0;Target=jgi|Fracy1|191980|e_gw1.14.57.1 1 203 +;Gap=M678
scaffold444|size185233	blastx	match_part	113035	113712	193	-	.	ID=scaffold444|size185233:hsp:65933:3.12.0.0;Parent=scaffold444|size185233:hit:33136:3.12.0.0;Target=jgi|Fracy1|191980|e_gw1.14.57.1 1 203 +;Gap=M678
scaffold444|size185233	blastx	match_part	113014	113652	176	-	.	ID=scaffold444|size185233:hsp:65934:3.12.0.0;Parent=scaffold444|size185233:hit:33136:3.12.0.0;Target=jgi|Fracy1|191980|e_gw1.14.57.1 1 202 +;Gap=M639
scaffold444|size185233	blastx	match_part	112891	113511	200	-	.	ID=scaffold444|size185233:hsp:65935:3.12.0.0;Parent=scaffold444|size185233:hit:33136:3.12.0.0;Target=jgi|Fracy1|191980|e_gw1.14.57.1 1 203 +;Gap=M621
scaffold444|size185233	blastx	match_part	112747	113367	200	-	.	ID=scaffold444|size185233:hsp:65936:3.12.0.0;Parent=scaffold444|size185233:hit:33136:3.12.0.0;Target=jgi|Fracy1|191980|e_gw1.14.57.1 1 203 +;Gap=M621
scaffold444|size185233	blastx	match_part	112603	113223	200	-	.	ID=scaffold444|size185233:hsp:65937:3.12.0.0;Parent=scaffold444|size185233:hit:33136:3.12.0.0;Target=jgi|Fracy1|191980|e_gw1.14.57.1 1 203 +;Gap=M621
scaffold444|size185233	blastx	match_part	112459	113079	200	-	.	ID=scaffold444|size185233:hsp:65938:3.12.0.0;Parent=scaffold444|size185233:hit:33136:3.12.0.0;Target=jgi|Fracy1|191980|e_gw1.14.57.1 1 203 +;Gap=M621
scaffold444|size185233	blastx	match_part	112315	112935	200	-	.	ID=scaffold444|size185233:hsp:65939:3.12.0.0;Parent=scaffold444|size185233:hit:33136:3.12.0.0;Target=jgi|Fracy1|191980|e_gw1.14.57.1 1 203 +;Gap=M621
scaffold444|size185233	blastx	match_part	112171	112791	200	-	.	ID=scaffold444|size185233:hsp:65940:3.12.0.0;Parent=scaffold444|size185233:hit:33136:3.12.0.0;Target=jgi|Fracy1|191980|e_gw1.14.57.1 1 203 +;Gap=M621
scaffold444|size185233	blastx	match_part	112066	112647	156	-	.	ID=scaffold444|size185233:hsp:65941:3.12.0.0;Parent=scaffold444|size185233:hit:33136:3.12.0.0;Target=jgi|Fracy1|191980|e_gw1.14.57.1 1 185 +;Gap=M582
scaffold444|size185233	blastx	match_part	111708	112142	130	-	.	ID=scaffold444|size185233:hsp:65942:3.12.0.0;Parent=scaffold444|size185233:hit:33136:3.12.0.0;Target=jgi|Fracy1|191980|e_gw1.14.57.1 6 174 +;Gap=M435
scaffold444|size185233	blastx	match_part	111663	112133	116	-	.	ID=scaffold444|size185233:hsp:65943:3.12.0.0;Parent=scaffold444|size185233:hit:33136:3.12.0.0;Target=jgi|Fracy1|191980|e_gw1.14.57.1 41 196 +;Gap=M471
scaffold444|size185233	blastx	match_part	111744	112133	119	-	.	ID=scaffold444|size185233:hsp:65944:3.12.0.0;Parent=scaffold444|size185233:hit:33136:3.12.0.0;Target=jgi|Fracy1|191980|e_gw1.14.57.1 73 202 +;Gap=M390
scaffold444|size185233	blastx	match_part	111765	112133	129	-	.	ID=scaffold444|size185233:hsp:65945:3.12.0.0;Parent=scaffold444|size185233:hit:33136:3.12.0.0;Target=jgi|Fracy1|191980|e_gw1.14.57.1 77 203 +;Gap=M369
scaffold444|size185233	blastx	match_part	111708	112097	137	-	.	ID=scaffold444|size185233:hsp:65946:3.12.0.0;Parent=scaffold444|size185233:hit:33136:3.12.0.0;Target=jgi|Fracy1|191980|e_gw1.14.57.1 1 130 +;Gap=M390
scaffold444|size185233	blastx	protein_match	111705	123457	149	-	.	ID=scaffold444|size185233:hit:33137:3.12.0.0;Name=jgi|Fracy1|247384|fgenesh2_pg.20_%2523_175;score=149
scaffold444|size185233	blastx	match_part	123110	123457	121	-	.	ID=scaffold444|size185233:hsp:65947:3.12.0.0;Parent=scaffold444|size185233:hit:33137:3.12.0.0;Target=jgi|Fracy1|247384|fgenesh2_pg.20_%252523_175 91 214 +;Gap=M348
scaffold444|size185233	blastx	match_part	123134	123448	120	-	.	ID=scaffold444|size185233:hsp:65948:3.12.0.0;Parent=scaffold444|size185233:hit:33137:3.12.0.0;Target=jgi|Fracy1|247384|fgenesh2_pg.20_%252523_175 154 254 +;Gap=M315
scaffold444|size185233	blastx	match_part	115973	116317	115	-	.	ID=scaffold444|size185233:hsp:65949:3.12.0.0;Parent=scaffold444|size185233:hit:33137:3.12.0.0;Target=jgi|Fracy1|247384|fgenesh2_pg.20_%252523_175 89 194 +;Gap=M345
scaffold444|size185233	blastx	match_part	115973	116302	119	-	.	ID=scaffold444|size185233:hsp:65950:3.12.0.0;Parent=scaffold444|size185233:hit:33137:3.12.0.0;Target=jgi|Fracy1|247384|fgenesh2_pg.20_%252523_175 113 226 +;Gap=M330
scaffold444|size185233	blastx	match_part	115973	116287	125	-	.	ID=scaffold444|size185233:hsp:65951:3.12.0.0;Parent=scaffold444|size185233:hit:33137:3.12.0.0;Target=jgi|Fracy1|247384|fgenesh2_pg.20_%252523_175 134 242 +;Gap=M315
scaffold444|size185233	blastx	match_part	115160	115621	159	-	.	ID=scaffold444|size185233:hsp:65952:3.12.0.0;Parent=scaffold444|size185233:hit:33137:3.12.0.0;Target=jgi|Fracy1|247384|fgenesh2_pg.20_%252523_175 101 250 +;Gap=M462
scaffold444|size185233	blastx	match_part	115076	115591	165	-	.	ID=scaffold444|size185233:hsp:65953:3.12.0.0;Parent=scaffold444|size185233:hit:33137:3.12.0.0;Target=jgi|Fracy1|247384|fgenesh2_pg.20_%252523_175 91 254 +;Gap=M516
scaffold444|size185233	blastx	match_part	115016	115501	165	-	.	ID=scaffold444|size185233:hsp:65954:3.12.0.0;Parent=scaffold444|size185233:hit:33137:3.12.0.0;Target=jgi|Fracy1|247384|fgenesh2_pg.20_%252523_175 93 250 +;Gap=M486
scaffold444|size185233	blastx	match_part	114932	115447	165	-	.	ID=scaffold444|size185233:hsp:65955:3.12.0.0;Parent=scaffold444|size185233:hit:33137:3.12.0.0;Target=jgi|Fracy1|247384|fgenesh2_pg.20_%252523_175 91 254 +;Gap=M516
scaffold444|size185233	blastx	match_part	114872	115357	165	-	.	ID=scaffold444|size185233:hsp:65956:3.12.0.0;Parent=scaffold444|size185233:hit:33137:3.12.0.0;Target=jgi|Fracy1|247384|fgenesh2_pg.20_%252523_175 93 250 +;Gap=M486
scaffold444|size185233	blastx	match_part	114788	115303	165	-	.	ID=scaffold444|size185233:hsp:65957:3.12.0.0;Parent=scaffold444|size185233:hit:33137:3.12.0.0;Target=jgi|Fracy1|247384|fgenesh2_pg.20_%252523_175 91 254 +;Gap=M516
scaffold444|size185233	blastx	match_part	114728	115213	165	-	.	ID=scaffold444|size185233:hsp:65958:3.12.0.0;Parent=scaffold444|size185233:hit:33137:3.12.0.0;Target=jgi|Fracy1|247384|fgenesh2_pg.20_%252523_175 93 250 +;Gap=M486
scaffold444|size185233	blastx	match_part	114644	115159	165	-	.	ID=scaffold444|size185233:hsp:65959:3.12.0.0;Parent=scaffold444|size185233:hit:33137:3.12.0.0;Target=jgi|Fracy1|247384|fgenesh2_pg.20_%252523_175 91 254 +;Gap=M516
scaffold444|size185233	blastx	match_part	114605	115069	156	-	.	ID=scaffold444|size185233:hsp:65960:3.12.0.0;Parent=scaffold444|size185233:hit:33137:3.12.0.0;Target=jgi|Fracy1|247384|fgenesh2_pg.20_%252523_175 93 247 +;Gap=M465
scaffold444|size185233	blastx	match_part	114211	114681	152	-	.	ID=scaffold444|size185233:hsp:65961:3.12.0.0;Parent=scaffold444|size185233:hit:33137:3.12.0.0;Target=jgi|Fracy1|247384|fgenesh2_pg.20_%252523_175 102 254 +;Gap=M471
scaffold444|size185233	blastx	match_part	114151	114612	166	-	.	ID=scaffold444|size185233:hsp:65962:3.12.0.0;Parent=scaffold444|size185233:hit:33137:3.12.0.0;Target=jgi|Fracy1|247384|fgenesh2_pg.20_%252523_175 101 250 +;Gap=M462
scaffold444|size185233	blastx	match_part	114067	114576	173	-	.	ID=scaffold444|size185233:hsp:65963:3.12.0.0;Parent=scaffold444|size185233:hit:33137:3.12.0.0;Target=jgi|Fracy1|247384|fgenesh2_pg.20_%252523_175 93 254 +;Gap=M510
scaffold444|size185233	blastx	match_part	114007	114492	172	-	.	ID=scaffold444|size185233:hsp:65964:3.12.0.0;Parent=scaffold444|size185233:hit:33137:3.12.0.0;Target=jgi|Fracy1|247384|fgenesh2_pg.20_%252523_175 93 250 +;Gap=M486
scaffold444|size185233	blastx	match_part	113923	114432	173	-	.	ID=scaffold444|size185233:hsp:65965:3.12.0.0;Parent=scaffold444|size185233:hit:33137:3.12.0.0;Target=jgi|Fracy1|247384|fgenesh2_pg.20_%252523_175 93 254 +;Gap=M510
scaffold444|size185233	blastx	match_part	113863	114348	172	-	.	ID=scaffold444|size185233:hsp:65966:3.12.0.0;Parent=scaffold444|size185233:hit:33137:3.12.0.0;Target=jgi|Fracy1|247384|fgenesh2_pg.20_%252523_175 93 250 +;Gap=M486
scaffold444|size185233	blastx	match_part	113779	114288	173	-	.	ID=scaffold444|size185233:hsp:65967:3.12.0.0;Parent=scaffold444|size185233:hit:33137:3.12.0.0;Target=jgi|Fracy1|247384|fgenesh2_pg.20_%252523_175 93 254 +;Gap=M510
scaffold444|size185233	blastx	match_part	113719	114204	172	-	.	ID=scaffold444|size185233:hsp:65968:3.12.0.0;Parent=scaffold444|size185233:hit:33137:3.12.0.0;Target=jgi|Fracy1|247384|fgenesh2_pg.20_%252523_175 93 250 +;Gap=M486
scaffold444|size185233	blastx	match_part	113635	114144	173	-	.	ID=scaffold444|size185233:hsp:65969:3.12.0.0;Parent=scaffold444|size185233:hit:33137:3.12.0.0;Target=jgi|Fracy1|247384|fgenesh2_pg.20_%252523_175 93 254 +;Gap=M510
scaffold444|size185233	blastx	match_part	113518	114060	160	-	.	ID=scaffold444|size185233:hsp:65970:3.12.0.0;Parent=scaffold444|size185233:hit:33137:3.12.0.0;Target=jgi|Fracy1|247384|fgenesh2_pg.20_%252523_175 93 254 +;Gap=M543
scaffold444|size185233	blastx	match_part	113338	113772	151	-	.	ID=scaffold444|size185233:hsp:65971:3.12.0.0;Parent=scaffold444|size185233:hit:33137:3.12.0.0;Target=jgi|Fracy1|247384|fgenesh2_pg.20_%252523_175 93 246 +;Gap=M435
scaffold444|size185233	blastx	match_part	113146	113628	163	-	.	ID=scaffold444|size185233:hsp:65972:3.12.0.0;Parent=scaffold444|size185233:hit:33137:3.12.0.0;Target=jgi|Fracy1|247384|fgenesh2_pg.20_%252523_175 93 250 +;Gap=M483
scaffold444|size185233	blastx	match_part	113062	113571	173	-	.	ID=scaffold444|size185233:hsp:65973:3.12.0.0;Parent=scaffold444|size185233:hit:33137:3.12.0.0;Target=jgi|Fracy1|247384|fgenesh2_pg.20_%252523_175 93 254 +;Gap=M510
scaffold444|size185233	blastx	match_part	113002	113487	172	-	.	ID=scaffold444|size185233:hsp:65974:3.12.0.0;Parent=scaffold444|size185233:hit:33137:3.12.0.0;Target=jgi|Fracy1|247384|fgenesh2_pg.20_%252523_175 93 250 +;Gap=M486
scaffold444|size185233	blastx	match_part	112918	113427	173	-	.	ID=scaffold444|size185233:hsp:65975:3.12.0.0;Parent=scaffold444|size185233:hit:33137:3.12.0.0;Target=jgi|Fracy1|247384|fgenesh2_pg.20_%252523_175 93 254 +;Gap=M510
scaffold444|size185233	blastx	match_part	112858	113343	172	-	.	ID=scaffold444|size185233:hsp:65976:3.12.0.0;Parent=scaffold444|size185233:hit:33137:3.12.0.0;Target=jgi|Fracy1|247384|fgenesh2_pg.20_%252523_175 93 250 +;Gap=M486
scaffold444|size185233	blastx	match_part	112774	113283	173	-	.	ID=scaffold444|size185233:hsp:65977:3.12.0.0;Parent=scaffold444|size185233:hit:33137:3.12.0.0;Target=jgi|Fracy1|247384|fgenesh2_pg.20_%252523_175 93 254 +;Gap=M510
scaffold444|size185233	blastx	match_part	112714	113199	172	-	.	ID=scaffold444|size185233:hsp:65978:3.12.0.0;Parent=scaffold444|size185233:hit:33137:3.12.0.0;Target=jgi|Fracy1|247384|fgenesh2_pg.20_%252523_175 93 250 +;Gap=M486
scaffold444|size185233	blastx	match_part	112630	113139	173	-	.	ID=scaffold444|size185233:hsp:65979:3.12.0.0;Parent=scaffold444|size185233:hit:33137:3.12.0.0;Target=jgi|Fracy1|247384|fgenesh2_pg.20_%252523_175 93 254 +;Gap=M510
scaffold444|size185233	blastx	match_part	112570	113055	172	-	.	ID=scaffold444|size185233:hsp:65980:3.12.0.0;Parent=scaffold444|size185233:hit:33137:3.12.0.0;Target=jgi|Fracy1|247384|fgenesh2_pg.20_%252523_175 93 250 +;Gap=M486
scaffold444|size185233	blastx	match_part	112486	112995	173	-	.	ID=scaffold444|size185233:hsp:65981:3.12.0.0;Parent=scaffold444|size185233:hit:33137:3.12.0.0;Target=jgi|Fracy1|247384|fgenesh2_pg.20_%252523_175 93 254 +;Gap=M510
scaffold444|size185233	blastx	match_part	112426	112911	172	-	.	ID=scaffold444|size185233:hsp:65982:3.12.0.0;Parent=scaffold444|size185233:hit:33137:3.12.0.0;Target=jgi|Fracy1|247384|fgenesh2_pg.20_%252523_175 93 250 +;Gap=M486
scaffold444|size185233	blastx	match_part	112342	112851	173	-	.	ID=scaffold444|size185233:hsp:65983:3.12.0.0;Parent=scaffold444|size185233:hit:33137:3.12.0.0;Target=jgi|Fracy1|247384|fgenesh2_pg.20_%252523_175 93 254 +;Gap=M510
scaffold444|size185233	blastx	match_part	112282	112767	172	-	.	ID=scaffold444|size185233:hsp:65984:3.12.0.0;Parent=scaffold444|size185233:hit:33137:3.12.0.0;Target=jgi|Fracy1|247384|fgenesh2_pg.20_%252523_175 93 250 +;Gap=M486
scaffold444|size185233	blastx	match_part	112198	112707	173	-	.	ID=scaffold444|size185233:hsp:65985:3.12.0.0;Parent=scaffold444|size185233:hit:33137:3.12.0.0;Target=jgi|Fracy1|247384|fgenesh2_pg.20_%252523_175 93 254 +;Gap=M510
scaffold444|size185233	blastx	match_part	112186	112623	162	-	.	ID=scaffold444|size185233:hsp:65986:3.12.0.0;Parent=scaffold444|size185233:hit:33137:3.12.0.0;Target=jgi|Fracy1|247384|fgenesh2_pg.20_%252523_175 93 238 +;Gap=M438
scaffold444|size185233	blastx	match_part	111732	112145	140	-	.	ID=scaffold444|size185233:hsp:65987:3.12.0.0;Parent=scaffold444|size185233:hit:33137:3.12.0.0;Target=jgi|Fracy1|247384|fgenesh2_pg.20_%252523_175 117 250 +;Gap=M414
scaffold444|size185233	blastx	match_part	111705	112142	149	-	.	ID=scaffold444|size185233:hsp:65988:3.12.0.0;Parent=scaffold444|size185233:hit:33137:3.12.0.0;Target=jgi|Fracy1|247384|fgenesh2_pg.20_%252523_175 98 251 +;Gap=M438
scaffold444|size185233	blastx	match_part	111708	112073	127	-	.	ID=scaffold444|size185233:hsp:65989:3.12.0.0;Parent=scaffold444|size185233:hit:33137:3.12.0.0;Target=jgi|Fracy1|247384|fgenesh2_pg.20_%252523_175 93 218 +;Gap=M366
scaffold444|size185233	blastx	protein_match	111705	123400	122	-	.	ID=scaffold444|size185233:hit:33138:3.12.0.0;Name=jgi|Fracy1|192445|e_gw1.15.202.1;score=122
scaffold444|size185233	blastx	match_part	123101	123400	116	-	.	ID=scaffold444|size185233:hsp:65990:3.12.0.0;Parent=scaffold444|size185233:hit:33138:3.12.0.0;Target=jgi|Fracy1|192445|e_gw1.15.202.1 29 128 +;Gap=M300
scaffold444|size185233	blastx	match_part	122376	122732	122	-	.	ID=scaffold444|size185233:hsp:65991:3.12.0.0;Parent=scaffold444|size185233:hit:33138:3.12.0.0;Target=jgi|Fracy1|192445|e_gw1.15.202.1 13 128 +;Gap=M357
scaffold444|size185233	blastx	match_part	121232	121585	121	-	.	ID=scaffold444|size185233:hsp:65992:3.12.0.0;Parent=scaffold444|size185233:hit:33138:3.12.0.0;Target=jgi|Fracy1|192445|e_gw1.15.202.1 14 126 +;Gap=M354
scaffold444|size185233	blastx	match_part	121172	121507	122	-	.	ID=scaffold444|size185233:hsp:65993:3.12.0.0;Parent=scaffold444|size185233:hit:33138:3.12.0.0;Target=jgi|Fracy1|192445|e_gw1.15.202.1 3 115 +;Gap=M336
scaffold444|size185233	blastx	match_part	121115	121465	119	-	.	ID=scaffold444|size185233:hsp:65994:3.12.0.0;Parent=scaffold444|size185233:hit:33138:3.12.0.0;Target=jgi|Fracy1|192445|e_gw1.15.202.1 1 124 +;Gap=M351
scaffold444|size185233	blastx	match_part	117335	117724	118	-	.	ID=scaffold444|size185233:hsp:65995:3.12.0.0;Parent=scaffold444|size185233:hit:33138:3.12.0.0;Target=jgi|Fracy1|192445|e_gw1.15.202.1 5 127 +;Gap=M390
scaffold444|size185233	blastx	match_part	115955	116299	135	-	.	ID=scaffold444|size185233:hsp:65996:3.12.0.0;Parent=scaffold444|size185233:hit:33138:3.12.0.0;Target=jgi|Fracy1|192445|e_gw1.15.202.1 1 114 +;Gap=M345
scaffold444|size185233	blastx	match_part	115617	115973	153	-	.	ID=scaffold444|size185233:hsp:65997:3.12.0.0;Parent=scaffold444|size185233:hit:33138:3.12.0.0;Target=jgi|Fracy1|192445|e_gw1.15.202.1 10 128 +;Gap=M357
scaffold444|size185233	blastx	match_part	115325	115639	122	-	.	ID=scaffold444|size185233:hsp:65998:3.12.0.0;Parent=scaffold444|size185233:hit:33138:3.12.0.0;Target=jgi|Fracy1|192445|e_gw1.15.202.1 26 126 +;Gap=M315
scaffold444|size185233	blastx	match_part	115181	115558	144	-	.	ID=scaffold444|size185233:hsp:65999:3.12.0.0;Parent=scaffold444|size185233:hit:33138:3.12.0.0;Target=jgi|Fracy1|192445|e_gw1.15.202.1 1 126 +;Gap=M378
scaffold444|size185233	blastx	match_part	115037	115414	144	-	.	ID=scaffold444|size185233:hsp:66000:3.12.0.0;Parent=scaffold444|size185233:hit:33138:3.12.0.0;Target=jgi|Fracy1|192445|e_gw1.15.202.1 1 126 +;Gap=M378
scaffold444|size185233	blastx	match_part	114893	115270	144	-	.	ID=scaffold444|size185233:hsp:66001:3.12.0.0;Parent=scaffold444|size185233:hit:33138:3.12.0.0;Target=jgi|Fracy1|192445|e_gw1.15.202.1 1 126 +;Gap=M378
scaffold444|size185233	blastx	match_part	114749	115126	144	-	.	ID=scaffold444|size185233:hsp:66002:3.12.0.0;Parent=scaffold444|size185233:hit:33138:3.12.0.0;Target=jgi|Fracy1|192445|e_gw1.15.202.1 1 126 +;Gap=M378
scaffold444|size185233	blastx	match_part	114617	115078	138	-	.	ID=scaffold444|size185233:hsp:66003:3.12.0.0;Parent=scaffold444|size185233:hit:33138:3.12.0.0;Target=jgi|Fracy1|192445|e_gw1.15.202.1 1 126 +;Gap=M462
scaffold444|size185233	blastx	match_part	114608	114982	138	-	.	ID=scaffold444|size185233:hsp:66004:3.12.0.0;Parent=scaffold444|size185233:hit:33138:3.12.0.0;Target=jgi|Fracy1|192445|e_gw1.15.202.1 1 125 +;Gap=M375
scaffold444|size185233	blastx	match_part	114172	114549	141	-	.	ID=scaffold444|size185233:hsp:66005:3.12.0.0;Parent=scaffold444|size185233:hit:33138:3.12.0.0;Target=jgi|Fracy1|192445|e_gw1.15.202.1 1 126 +;Gap=M378
scaffold444|size185233	blastx	match_part	114028	114405	141	-	.	ID=scaffold444|size185233:hsp:66006:3.12.0.0;Parent=scaffold444|size185233:hit:33138:3.12.0.0;Target=jgi|Fracy1|192445|e_gw1.15.202.1 1 126 +;Gap=M378
scaffold444|size185233	blastx	match_part	113884	114261	141	-	.	ID=scaffold444|size185233:hsp:66007:3.12.0.0;Parent=scaffold444|size185233:hit:33138:3.12.0.0;Target=jgi|Fracy1|192445|e_gw1.15.202.1 1 126 +;Gap=M378
scaffold444|size185233	blastx	match_part	113740	114117	141	-	.	ID=scaffold444|size185233:hsp:66008:3.12.0.0;Parent=scaffold444|size185233:hit:33138:3.12.0.0;Target=jgi|Fracy1|192445|e_gw1.15.202.1 1 126 +;Gap=M378
scaffold444|size185233	blastx	match_part	113596	113973	141	-	.	ID=scaffold444|size185233:hsp:66009:3.12.0.0;Parent=scaffold444|size185233:hit:33138:3.12.0.0;Target=jgi|Fracy1|192445|e_gw1.15.202.1 1 126 +;Gap=M378
scaffold444|size185233	blastx	match_part	113455	113925	139	-	.	ID=scaffold444|size185233:hsp:66010:3.12.0.0;Parent=scaffold444|size185233:hit:33138:3.12.0.0;Target=jgi|Fracy1|192445|e_gw1.15.202.1 1 126 +;Gap=M471
scaffold444|size185233	blastx	match_part	113311	113709	147	-	.	ID=scaffold444|size185233:hsp:66011:3.12.0.0;Parent=scaffold444|size185233:hit:33138:3.12.0.0;Target=jgi|Fracy1|192445|e_gw1.15.202.1 1 126 +;Gap=M399
scaffold444|size185233	blastx	match_part	113167	113544	141	-	.	ID=scaffold444|size185233:hsp:66012:3.12.0.0;Parent=scaffold444|size185233:hit:33138:3.12.0.0;Target=jgi|Fracy1|192445|e_gw1.15.202.1 1 126 +;Gap=M378
scaffold444|size185233	blastx	match_part	113023	113400	141	-	.	ID=scaffold444|size185233:hsp:66013:3.12.0.0;Parent=scaffold444|size185233:hit:33138:3.12.0.0;Target=jgi|Fracy1|192445|e_gw1.15.202.1 1 126 +;Gap=M378
scaffold444|size185233	blastx	match_part	112879	113256	141	-	.	ID=scaffold444|size185233:hsp:66014:3.12.0.0;Parent=scaffold444|size185233:hit:33138:3.12.0.0;Target=jgi|Fracy1|192445|e_gw1.15.202.1 1 126 +;Gap=M378
scaffold444|size185233	blastx	match_part	112735	113112	141	-	.	ID=scaffold444|size185233:hsp:66015:3.12.0.0;Parent=scaffold444|size185233:hit:33138:3.12.0.0;Target=jgi|Fracy1|192445|e_gw1.15.202.1 1 126 +;Gap=M378
scaffold444|size185233	blastx	match_part	112591	112968	141	-	.	ID=scaffold444|size185233:hsp:66016:3.12.0.0;Parent=scaffold444|size185233:hit:33138:3.12.0.0;Target=jgi|Fracy1|192445|e_gw1.15.202.1 1 126 +;Gap=M378
scaffold444|size185233	blastx	match_part	112447	112824	141	-	.	ID=scaffold444|size185233:hsp:66017:3.12.0.0;Parent=scaffold444|size185233:hit:33138:3.12.0.0;Target=jgi|Fracy1|192445|e_gw1.15.202.1 1 126 +;Gap=M378
scaffold444|size185233	blastx	match_part	112303	112680	141	-	.	ID=scaffold444|size185233:hsp:66018:3.12.0.0;Parent=scaffold444|size185233:hit:33138:3.12.0.0;Target=jgi|Fracy1|192445|e_gw1.15.202.1 1 126 +;Gap=M378
scaffold444|size185233	blastx	match_part	112159	112536	141	-	.	ID=scaffold444|size185233:hsp:66019:3.12.0.0;Parent=scaffold444|size185233:hit:33138:3.12.0.0;Target=jgi|Fracy1|192445|e_gw1.15.202.1 1 126 +;Gap=M378
scaffold444|size185233	blastx	match_part	111750	112130	143	-	.	ID=scaffold444|size185233:hsp:66020:3.12.0.0;Parent=scaffold444|size185233:hit:33138:3.12.0.0;Target=jgi|Fracy1|192445|e_gw1.15.202.1 1 127 +;Gap=M381
scaffold444|size185233	blastx	match_part	111708	112082	127	-	.	ID=scaffold444|size185233:hsp:66021:3.12.0.0;Parent=scaffold444|size185233:hit:33138:3.12.0.0;Target=jgi|Fracy1|192445|e_gw1.15.202.1 1 125 +;Gap=M375
scaffold444|size185233	blastx	match_part	111705	112010	122	-	.	ID=scaffold444|size185233:hsp:66022:3.12.0.0;Parent=scaffold444|size185233:hit:33138:3.12.0.0;Target=jgi|Fracy1|192445|e_gw1.15.202.1 1 98 +;Gap=M306
scaffold444|size185233	blastx	protein_match	111705	123400	122	-	.	ID=scaffold444|size185233:hit:33139:3.12.0.0;Name=jgi|Fracy1|192445|e_gw1.15.202.1;score=122
scaffold444|size185233	blastx	match_part	123101	123400	116	-	.	ID=scaffold444|size185233:hsp:66023:3.12.0.0;Parent=scaffold444|size185233:hit:33139:3.12.0.0;Target=jgi|Fracy1|192445|e_gw1.15.202.1 29 128 +;Gap=M300
scaffold444|size185233	blastx	match_part	122376	122732	122	-	.	ID=scaffold444|size185233:hsp:66024:3.12.0.0;Parent=scaffold444|size185233:hit:33139:3.12.0.0;Target=jgi|Fracy1|192445|e_gw1.15.202.1 13 128 +;Gap=M357
scaffold444|size185233	blastx	match_part	121232	121585	121	-	.	ID=scaffold444|size185233:hsp:66025:3.12.0.0;Parent=scaffold444|size185233:hit:33139:3.12.0.0;Target=jgi|Fracy1|192445|e_gw1.15.202.1 14 126 +;Gap=M354
scaffold444|size185233	blastx	match_part	121172	121507	122	-	.	ID=scaffold444|size185233:hsp:66026:3.12.0.0;Parent=scaffold444|size185233:hit:33139:3.12.0.0;Target=jgi|Fracy1|192445|e_gw1.15.202.1 3 115 +;Gap=M336
scaffold444|size185233	blastx	match_part	121115	121465	119	-	.	ID=scaffold444|size185233:hsp:66027:3.12.0.0;Parent=scaffold444|size185233:hit:33139:3.12.0.0;Target=jgi|Fracy1|192445|e_gw1.15.202.1 1 124 +;Gap=M351
scaffold444|size185233	blastx	match_part	117335	117724	118	-	.	ID=scaffold444|size185233:hsp:66028:3.12.0.0;Parent=scaffold444|size185233:hit:33139:3.12.0.0;Target=jgi|Fracy1|192445|e_gw1.15.202.1 5 127 +;Gap=M390
scaffold444|size185233	blastx	match_part	115955	116299	135	-	.	ID=scaffold444|size185233:hsp:66029:3.12.0.0;Parent=scaffold444|size185233:hit:33139:3.12.0.0;Target=jgi|Fracy1|192445|e_gw1.15.202.1 1 114 +;Gap=M345
scaffold444|size185233	blastx	match_part	115617	115973	153	-	.	ID=scaffold444|size185233:hsp:66030:3.12.0.0;Parent=scaffold444|size185233:hit:33139:3.12.0.0;Target=jgi|Fracy1|192445|e_gw1.15.202.1 10 128 +;Gap=M357
scaffold444|size185233	blastx	match_part	115325	115639	122	-	.	ID=scaffold444|size185233:hsp:66031:3.12.0.0;Parent=scaffold444|size185233:hit:33139:3.12.0.0;Target=jgi|Fracy1|192445|e_gw1.15.202.1 26 126 +;Gap=M315
scaffold444|size185233	blastx	match_part	115181	115558	144	-	.	ID=scaffold444|size185233:hsp:66032:3.12.0.0;Parent=scaffold444|size185233:hit:33139:3.12.0.0;Target=jgi|Fracy1|192445|e_gw1.15.202.1 1 126 +;Gap=M378
scaffold444|size185233	blastx	match_part	115037	115414	144	-	.	ID=scaffold444|size185233:hsp:66033:3.12.0.0;Parent=scaffold444|size185233:hit:33139:3.12.0.0;Target=jgi|Fracy1|192445|e_gw1.15.202.1 1 126 +;Gap=M378
scaffold444|size185233	blastx	match_part	114893	115270	144	-	.	ID=scaffold444|size185233:hsp:66034:3.12.0.0;Parent=scaffold444|size185233:hit:33139:3.12.0.0;Target=jgi|Fracy1|192445|e_gw1.15.202.1 1 126 +;Gap=M378
scaffold444|size185233	blastx	match_part	114749	115126	144	-	.	ID=scaffold444|size185233:hsp:66035:3.12.0.0;Parent=scaffold444|size185233:hit:33139:3.12.0.0;Target=jgi|Fracy1|192445|e_gw1.15.202.1 1 126 +;Gap=M378
scaffold444|size185233	blastx	match_part	114617	115078	138	-	.	ID=scaffold444|size185233:hsp:66036:3.12.0.0;Parent=scaffold444|size185233:hit:33139:3.12.0.0;Target=jgi|Fracy1|192445|e_gw1.15.202.1 1 126 +;Gap=M462
scaffold444|size185233	blastx	match_part	114608	114982	138	-	.	ID=scaffold444|size185233:hsp:66037:3.12.0.0;Parent=scaffold444|size185233:hit:33139:3.12.0.0;Target=jgi|Fracy1|192445|e_gw1.15.202.1 1 125 +;Gap=M375
scaffold444|size185233	blastx	match_part	114172	114549	141	-	.	ID=scaffold444|size185233:hsp:66038:3.12.0.0;Parent=scaffold444|size185233:hit:33139:3.12.0.0;Target=jgi|Fracy1|192445|e_gw1.15.202.1 1 126 +;Gap=M378
scaffold444|size185233	blastx	match_part	114028	114405	141	-	.	ID=scaffold444|size185233:hsp:66039:3.12.0.0;Parent=scaffold444|size185233:hit:33139:3.12.0.0;Target=jgi|Fracy1|192445|e_gw1.15.202.1 1 126 +;Gap=M378
scaffold444|size185233	blastx	match_part	113884	114261	141	-	.	ID=scaffold444|size185233:hsp:66040:3.12.0.0;Parent=scaffold444|size185233:hit:33139:3.12.0.0;Target=jgi|Fracy1|192445|e_gw1.15.202.1 1 126 +;Gap=M378
scaffold444|size185233	blastx	match_part	113740	114117	141	-	.	ID=scaffold444|size185233:hsp:66041:3.12.0.0;Parent=scaffold444|size185233:hit:33139:3.12.0.0;Target=jgi|Fracy1|192445|e_gw1.15.202.1 1 126 +;Gap=M378
scaffold444|size185233	blastx	match_part	113596	113973	141	-	.	ID=scaffold444|size185233:hsp:66042:3.12.0.0;Parent=scaffold444|size185233:hit:33139:3.12.0.0;Target=jgi|Fracy1|192445|e_gw1.15.202.1 1 126 +;Gap=M378
scaffold444|size185233	blastx	match_part	113455	113925	139	-	.	ID=scaffold444|size185233:hsp:66043:3.12.0.0;Parent=scaffold444|size185233:hit:33139:3.12.0.0;Target=jgi|Fracy1|192445|e_gw1.15.202.1 1 126 +;Gap=M471
scaffold444|size185233	blastx	match_part	113311	113709	147	-	.	ID=scaffold444|size185233:hsp:66044:3.12.0.0;Parent=scaffold444|size185233:hit:33139:3.12.0.0;Target=jgi|Fracy1|192445|e_gw1.15.202.1 1 126 +;Gap=M399
scaffold444|size185233	blastx	match_part	113167	113544	141	-	.	ID=scaffold444|size185233:hsp:66045:3.12.0.0;Parent=scaffold444|size185233:hit:33139:3.12.0.0;Target=jgi|Fracy1|192445|e_gw1.15.202.1 1 126 +;Gap=M378
scaffold444|size185233	blastx	match_part	113023	113400	141	-	.	ID=scaffold444|size185233:hsp:66046:3.12.0.0;Parent=scaffold444|size185233:hit:33139:3.12.0.0;Target=jgi|Fracy1|192445|e_gw1.15.202.1 1 126 +;Gap=M378
scaffold444|size185233	blastx	match_part	112879	113256	141	-	.	ID=scaffold444|size185233:hsp:66047:3.12.0.0;Parent=scaffold444|size185233:hit:33139:3.12.0.0;Target=jgi|Fracy1|192445|e_gw1.15.202.1 1 126 +;Gap=M378
scaffold444|size185233	blastx	match_part	112735	113112	141	-	.	ID=scaffold444|size185233:hsp:66048:3.12.0.0;Parent=scaffold444|size185233:hit:33139:3.12.0.0;Target=jgi|Fracy1|192445|e_gw1.15.202.1 1 126 +;Gap=M378
scaffold444|size185233	blastx	match_part	112591	112968	141	-	.	ID=scaffold444|size185233:hsp:66049:3.12.0.0;Parent=scaffold444|size185233:hit:33139:3.12.0.0;Target=jgi|Fracy1|192445|e_gw1.15.202.1 1 126 +;Gap=M378
scaffold444|size185233	blastx	match_part	112447	112824	141	-	.	ID=scaffold444|size185233:hsp:66050:3.12.0.0;Parent=scaffold444|size185233:hit:33139:3.12.0.0;Target=jgi|Fracy1|192445|e_gw1.15.202.1 1 126 +;Gap=M378
scaffold444|size185233	blastx	match_part	112303	112680	141	-	.	ID=scaffold444|size185233:hsp:66051:3.12.0.0;Parent=scaffold444|size185233:hit:33139:3.12.0.0;Target=jgi|Fracy1|192445|e_gw1.15.202.1 1 126 +;Gap=M378
scaffold444|size185233	blastx	match_part	112159	112536	141	-	.	ID=scaffold444|size185233:hsp:66052:3.12.0.0;Parent=scaffold444|size185233:hit:33139:3.12.0.0;Target=jgi|Fracy1|192445|e_gw1.15.202.1 1 126 +;Gap=M378
scaffold444|size185233	blastx	match_part	111750	112130	143	-	.	ID=scaffold444|size185233:hsp:66053:3.12.0.0;Parent=scaffold444|size185233:hit:33139:3.12.0.0;Target=jgi|Fracy1|192445|e_gw1.15.202.1 1 127 +;Gap=M381
scaffold444|size185233	blastx	match_part	111708	112082	127	-	.	ID=scaffold444|size185233:hsp:66054:3.12.0.0;Parent=scaffold444|size185233:hit:33139:3.12.0.0;Target=jgi|Fracy1|192445|e_gw1.15.202.1 1 125 +;Gap=M375
scaffold444|size185233	blastx	match_part	111705	112010	122	-	.	ID=scaffold444|size185233:hsp:66055:3.12.0.0;Parent=scaffold444|size185233:hit:33139:3.12.0.0;Target=jgi|Fracy1|192445|e_gw1.15.202.1 1 98 +;Gap=M306
scaffold444|size185233	blastx	protein_match	111699	116302	139	-	.	ID=scaffold444|size185233:hit:33140:3.12.0.0;Name=jgi|Fracy1|203332|e_gw1.88.3.1;score=139
scaffold444|size185233	blastx	match_part	115940	116302	120	-	.	ID=scaffold444|size185233:hsp:66056:3.12.0.0;Parent=scaffold444|size185233:hit:33140:3.12.0.0;Target=jgi|Fracy1|203332|e_gw1.88.3.1 137 257 +;Gap=M363
scaffold444|size185233	blastx	match_part	115626	115964	132	-	.	ID=scaffold444|size185233:hsp:66057:3.12.0.0;Parent=scaffold444|size185233:hit:33140:3.12.0.0;Target=jgi|Fracy1|203332|e_gw1.88.3.1 134 246 +;Gap=M339
scaffold444|size185233	blastx	match_part	115629	115964	122	-	.	ID=scaffold444|size185233:hsp:66058:3.12.0.0;Parent=scaffold444|size185233:hit:33140:3.12.0.0;Target=jgi|Fracy1|203332|e_gw1.88.3.1 154 265 +;Gap=M336
scaffold444|size185233	blastx	match_part	115626	115805	77	-	.	ID=scaffold444|size185233:hsp:66059:3.12.0.0;Parent=scaffold444|size185233:hit:33140:3.12.0.0;Target=jgi|Fracy1|203332|e_gw1.88.3.1 131 190 +;Gap=M180
scaffold444|size185233	blastx	match_part	115373	115627	91	-	.	ID=scaffold444|size185233:hsp:66060:3.12.0.0;Parent=scaffold444|size185233:hit:33140:3.12.0.0;Target=jgi|Fracy1|203332|e_gw1.88.3.1 183 263 +;Gap=M255
scaffold444|size185233	blastx	match_part	115286	115624	125	-	.	ID=scaffold444|size185233:hsp:66061:3.12.0.0;Parent=scaffold444|size185233:hit:33140:3.12.0.0;Target=jgi|Fracy1|203332|e_gw1.88.3.1 152 264 +;Gap=M339
scaffold444|size185233	blastx	match_part	115085	115510	153	-	.	ID=scaffold444|size185233:hsp:66062:3.12.0.0;Parent=scaffold444|size185233:hit:33140:3.12.0.0;Target=jgi|Fracy1|203332|e_gw1.88.3.1 134 263 +;Gap=M426
scaffold444|size185233	blastx	match_part	114998	115390	150	-	.	ID=scaffold444|size185233:hsp:66063:3.12.0.0;Parent=scaffold444|size185233:hit:33140:3.12.0.0;Target=jgi|Fracy1|203332|e_gw1.88.3.1 134 264 +;Gap=M393
scaffold444|size185233	blastx	match_part	114797	115222	153	-	.	ID=scaffold444|size185233:hsp:66064:3.12.0.0;Parent=scaffold444|size185233:hit:33140:3.12.0.0;Target=jgi|Fracy1|203332|e_gw1.88.3.1 134 263 +;Gap=M426
scaffold444|size185233	blastx	match_part	114710	115174	126	-	.	ID=scaffold444|size185233:hsp:66065:3.12.0.0;Parent=scaffold444|size185233:hit:33140:3.12.0.0;Target=jgi|Fracy1|203332|e_gw1.88.3.1 114 264 +;Gap=M465
scaffold444|size185233	blastx	match_part	114076	114501	150	-	.	ID=scaffold444|size185233:hsp:66066:3.12.0.0;Parent=scaffold444|size185233:hit:33140:3.12.0.0;Target=jgi|Fracy1|203332|e_gw1.88.3.1 134 263 +;Gap=M426
scaffold444|size185233	blastx	match_part	113932	114381	148	-	.	ID=scaffold444|size185233:hsp:66067:3.12.0.0;Parent=scaffold444|size185233:hit:33140:3.12.0.0;Target=jgi|Fracy1|203332|e_gw1.88.3.1 134 263 +;Gap=M450
scaffold444|size185233	blastx	match_part	113788	114213	150	-	.	ID=scaffold444|size185233:hsp:66068:3.12.0.0;Parent=scaffold444|size185233:hit:33140:3.12.0.0;Target=jgi|Fracy1|203332|e_gw1.88.3.1 134 263 +;Gap=M426
scaffold444|size185233	blastx	match_part	113644	114117	137	-	.	ID=scaffold444|size185233:hsp:66069:3.12.0.0;Parent=scaffold444|size185233:hit:33140:3.12.0.0;Target=jgi|Fracy1|203332|e_gw1.88.3.1 126 263 +;Gap=M474
scaffold444|size185233	blastx	match_part	112783	113208	150	-	.	ID=scaffold444|size185233:hsp:66070:3.12.0.0;Parent=scaffold444|size185233:hit:33140:3.12.0.0;Target=jgi|Fracy1|203332|e_gw1.88.3.1 134 263 +;Gap=M426
scaffold444|size185233	blastx	match_part	112639	113112	137	-	.	ID=scaffold444|size185233:hsp:66071:3.12.0.0;Parent=scaffold444|size185233:hit:33140:3.12.0.0;Target=jgi|Fracy1|203332|e_gw1.88.3.1 126 263 +;Gap=M474
scaffold444|size185233	blastx	match_part	112495	112968	137	-	.	ID=scaffold444|size185233:hsp:66072:3.12.0.0;Parent=scaffold444|size185233:hit:33140:3.12.0.0;Target=jgi|Fracy1|203332|e_gw1.88.3.1 126 263 +;Gap=M474
scaffold444|size185233	blastx	match_part	112351	112824	137	-	.	ID=scaffold444|size185233:hsp:66073:3.12.0.0;Parent=scaffold444|size185233:hit:33140:3.12.0.0;Target=jgi|Fracy1|203332|e_gw1.88.3.1 126 263 +;Gap=M474
scaffold444|size185233	blastx	match_part	112207	112680	137	-	.	ID=scaffold444|size185233:hsp:66074:3.12.0.0;Parent=scaffold444|size185233:hit:33140:3.12.0.0;Target=jgi|Fracy1|203332|e_gw1.88.3.1 126 263 +;Gap=M474
scaffold444|size185233	blastx	match_part	111699	112082	139	-	.	ID=scaffold444|size185233:hsp:66075:3.12.0.0;Parent=scaffold444|size185233:hit:33140:3.12.0.0;Target=jgi|Fracy1|203332|e_gw1.88.3.1 134 249 +;Gap=M384
scaffold444|size185233	blastx	protein_match	111699	121501	142	-	.	ID=scaffold444|size185233:hit:33141:3.12.0.0;Name=jgi|Fracy1|183370|e_gw1.4.49.1;score=142
scaffold444|size185233	blastx	match_part	121178	121501	119	-	.	ID=scaffold444|size185233:hsp:66076:3.12.0.0;Parent=scaffold444|size185233:hit:33141:3.12.0.0;Target=jgi|Fracy1|183370|e_gw1.4.49.1 154 258 +;Gap=M324
scaffold444|size185233	blastx	match_part	117359	117724	117	-	.	ID=scaffold444|size185233:hsp:66077:3.12.0.0;Parent=scaffold444|size185233:hit:33141:3.12.0.0;Target=jgi|Fracy1|183370|e_gw1.4.49.1 154 272 +;Gap=M366
scaffold444|size185233	blastx	match_part	115985	116308	131	-	.	ID=scaffold444|size185233:hsp:66078:3.12.0.0;Parent=scaffold444|size185233:hit:33141:3.12.0.0;Target=jgi|Fracy1|183370|e_gw1.4.49.1 155 258 +;Gap=M324
scaffold444|size185233	blastx	match_part	115940	116305	126	-	.	ID=scaffold444|size185233:hsp:66079:3.12.0.0;Parent=scaffold444|size185233:hit:33141:3.12.0.0;Target=jgi|Fracy1|183370|e_gw1.4.49.1 148 265 +;Gap=M366
scaffold444|size185233	blastx	match_part	115656	115964	123	-	.	ID=scaffold444|size185233:hsp:66080:3.12.0.0;Parent=scaffold444|size185233:hit:33141:3.12.0.0;Target=jgi|Fracy1|183370|e_gw1.4.49.1 170 272 +;Gap=M309
scaffold444|size185233	blastx	match_part	115638	115955	116	-	.	ID=scaffold444|size185233:hsp:66081:3.12.0.0;Parent=scaffold444|size185233:hit:33141:3.12.0.0;Target=jgi|Fracy1|183370|e_gw1.4.49.1 169 270 +;Gap=M318
scaffold444|size185233	blastx	match_part	114938	115627	149	-	.	ID=scaffold444|size185233:hsp:66082:3.12.0.0;Parent=scaffold444|size185233:hit:33141:3.12.0.0;Target=jgi|Fracy1|183370|e_gw1.4.49.1 30 272 +;Gap=M690
scaffold444|size185233	blastx	match_part	114794	115522	150	-	.	ID=scaffold444|size185233:hsp:66083:3.12.0.0;Parent=scaffold444|size185233:hit:33141:3.12.0.0;Target=jgi|Fracy1|183370|e_gw1.4.49.1 1 272 +;Gap=M729
scaffold444|size185233	blastx	match_part	114650	115378	150	-	.	ID=scaffold444|size185233:hsp:66084:3.12.0.0;Parent=scaffold444|size185233:hit:33141:3.12.0.0;Target=jgi|Fracy1|183370|e_gw1.4.49.1 1 272 +;Gap=M729
scaffold444|size185233	blastx	match_part	113785	114474	145	-	.	ID=scaffold444|size185233:hsp:66085:3.12.0.0;Parent=scaffold444|size185233:hit:33141:3.12.0.0;Target=jgi|Fracy1|183370|e_gw1.4.49.1 30 272 +;Gap=M690
scaffold444|size185233	blastx	match_part	113641	114330	145	-	.	ID=scaffold444|size185233:hsp:66086:3.12.0.0;Parent=scaffold444|size185233:hit:33141:3.12.0.0;Target=jgi|Fracy1|183370|e_gw1.4.49.1 30 272 +;Gap=M690
scaffold444|size185233	blastx	match_part	112780	113469	145	-	.	ID=scaffold444|size185233:hsp:66087:3.12.0.0;Parent=scaffold444|size185233:hit:33141:3.12.0.0;Target=jgi|Fracy1|183370|e_gw1.4.49.1 30 272 +;Gap=M690
scaffold444|size185233	blastx	match_part	112636	113325	145	-	.	ID=scaffold444|size185233:hsp:66088:3.12.0.0;Parent=scaffold444|size185233:hit:33141:3.12.0.0;Target=jgi|Fracy1|183370|e_gw1.4.49.1 30 272 +;Gap=M690
scaffold444|size185233	blastx	match_part	112492	113181	145	-	.	ID=scaffold444|size185233:hsp:66089:3.12.0.0;Parent=scaffold444|size185233:hit:33141:3.12.0.0;Target=jgi|Fracy1|183370|e_gw1.4.49.1 30 272 +;Gap=M690
scaffold444|size185233	blastx	match_part	112348	113037	145	-	.	ID=scaffold444|size185233:hsp:66090:3.12.0.0;Parent=scaffold444|size185233:hit:33141:3.12.0.0;Target=jgi|Fracy1|183370|e_gw1.4.49.1 30 272 +;Gap=M690
scaffold444|size185233	blastx	match_part	112204	112893	145	-	.	ID=scaffold444|size185233:hsp:66091:3.12.0.0;Parent=scaffold444|size185233:hit:33141:3.12.0.0;Target=jgi|Fracy1|183370|e_gw1.4.49.1 30 272 +;Gap=M690
scaffold444|size185233	blastx	match_part	111840	112181	121	-	.	ID=scaffold444|size185233:hsp:66092:3.12.0.0;Parent=scaffold444|size185233:hit:33141:3.12.0.0;Target=jgi|Fracy1|183370|e_gw1.4.49.1 144 258 +;Gap=M342
scaffold444|size185233	blastx	match_part	111699	112034	142	-	.	ID=scaffold444|size185233:hsp:66093:3.12.0.0;Parent=scaffold444|size185233:hit:33141:3.12.0.0;Target=jgi|Fracy1|183370|e_gw1.4.49.1 146 257 +;Gap=M336
scaffold444|size185233	blastx	protein_match	111745	117671	129	+	.	ID=scaffold444|size185233:hit:33142:3.12.0.0;Name=jgi|Fracy1|177964|e_gw1.1.1358.1;score=129
scaffold444|size185233	blastx	match_part	111745	112020	129	+	.	ID=scaffold444|size185233:hsp:66094:3.12.0.0;Parent=scaffold444|size185233:hit:33142:3.12.0.0;Target=jgi|Fracy1|177964|e_gw1.1.1358.1 13 124 +;Gap=M276
scaffold444|size185233	blastx	match_part	117366	117671	117	+	.	ID=scaffold444|size185233:hsp:66095:3.12.0.0;Parent=scaffold444|size185233:hit:33142:3.12.0.0;Target=jgi|Fracy1|177964|e_gw1.1.1358.1 41 135 +;Gap=M306
scaffold444|size185233	blastx	protein_match	117339	117584	124	+	.	ID=scaffold444|size185233:hit:33143:3.12.0.0;Name=jgi|Fracy1|196261|e_gw1.27.86.1;score=124
scaffold444|size185233	blastx	match_part	117339	117563	124	+	.	ID=scaffold444|size185233:hsp:66096:3.12.0.0;Parent=scaffold444|size185233:hit:33143:3.12.0.0;Target=jgi|Fracy1|196261|e_gw1.27.86.1 16 90 +;Gap=M225
scaffold444|size185233	blastx	match_part	117339	117584	120	+	.	ID=scaffold444|size185233:hsp:66097:3.12.0.0;Parent=scaffold444|size185233:hit:33143:3.12.0.0;Target=jgi|Fracy1|196261|e_gw1.27.86.1 8 89 +;Gap=M246
scaffold444|size185233	blastx	protein_match	111687	123011	141	-	.	ID=scaffold444|size185233:hit:33144:3.12.0.0;Name=jgi|Fracy1|187967|e_gw1.8.9.1;score=141
scaffold444|size185233	blastx	match_part	122379	123011	90	-	.	ID=scaffold444|size185233:hsp:66098:3.12.0.0;Parent=scaffold444|size185233:hit:33144:3.12.0.0;Target=jgi|Fracy1|187967|e_gw1.8.9.1 422 649 +;Gap=M633
scaffold444|size185233	blastx	match_part	119528	121585	118	-	.	ID=scaffold444|size185233:hsp:66099:3.12.0.0;Parent=scaffold444|size185233:hit:33144:3.12.0.0;Target=jgi|Fracy1|187967|e_gw1.8.9.1 32 706 +;Gap=M2058
scaffold444|size185233	blastx	match_part	115160	117646	163	-	.	ID=scaffold444|size185233:hsp:66100:3.12.0.0;Parent=scaffold444|size185233:hit:33144:3.12.0.0;Target=jgi|Fracy1|187967|e_gw1.8.9.1 1 756 +;Gap=M2487
scaffold444|size185233	blastx	match_part	115016	116677	197	-	.	ID=scaffold444|size185233:hsp:66101:3.12.0.0;Parent=scaffold444|size185233:hit:33144:3.12.0.0;Target=jgi|Fracy1|187967|e_gw1.8.9.1 235 756 +;Gap=M1662
scaffold444|size185233	blastx	match_part	114617	116251	279	-	.	ID=scaffold444|size185233:hsp:66102:3.12.0.0;Parent=scaffold444|size185233:hit:33144:3.12.0.0;Target=jgi|Fracy1|187967|e_gw1.8.9.1 143 700 +;Gap=M1635
scaffold444|size185233	blastx	match_part	114728	116251	250	-	.	ID=scaffold444|size185233:hsp:66103:3.12.0.0;Parent=scaffold444|size185233:hit:33144:3.12.0.0;Target=jgi|Fracy1|187967|e_gw1.8.9.1 235 756 +;Gap=M1524
scaffold444|size185233	blastx	match_part	114608	116242	260	-	.	ID=scaffold444|size185233:hsp:66104:3.12.0.0;Parent=scaffold444|size185233:hit:33144:3.12.0.0;Target=jgi|Fracy1|187967|e_gw1.8.9.1 230 748 +;Gap=M1635
scaffold444|size185233	blastx	match_part	114590	115705	283	-	.	ID=scaffold444|size185233:hsp:66105:3.12.0.0;Parent=scaffold444|size185233:hit:33144:3.12.0.0;Target=jgi|Fracy1|187967|e_gw1.8.9.1 300 677 +;Gap=M1116
scaffold444|size185233	blastx	match_part	114593	115639	281	-	.	ID=scaffold444|size185233:hsp:66106:3.12.0.0;Parent=scaffold444|size185233:hit:33144:3.12.0.0;Target=jgi|Fracy1|187967|e_gw1.8.9.1 248 620 +;Gap=M1047
scaffold444|size185233	blastx	match_part	114602	115639	236	-	.	ID=scaffold444|size185233:hsp:66107:3.12.0.0;Parent=scaffold444|size185233:hit:33144:3.12.0.0;Target=jgi|Fracy1|187967|e_gw1.8.9.1 156 517 +;Gap=M1038
scaffold444|size185233	blastx	match_part	114602	115639	230	-	.	ID=scaffold444|size185233:hsp:66108:3.12.0.0;Parent=scaffold444|size185233:hit:33144:3.12.0.0;Target=jgi|Fracy1|187967|e_gw1.8.9.1 48 473 +;Gap=M1038
scaffold444|size185233	blastx	match_part	114602	115534	266	-	.	ID=scaffold444|size185233:hsp:66109:3.12.0.0;Parent=scaffold444|size185233:hit:33144:3.12.0.0;Target=jgi|Fracy1|187967|e_gw1.8.9.1 235 561 +;Gap=M933
scaffold444|size185233	blastx	match_part	114608	115516	159	-	.	ID=scaffold444|size185233:hsp:66110:3.12.0.0;Parent=scaffold444|size185233:hit:33144:3.12.0.0;Target=jgi|Fracy1|187967|e_gw1.8.9.1 1 347 +;Gap=M909
scaffold444|size185233	blastx	match_part	113290	114699	322	-	.	ID=scaffold444|size185233:hsp:66111:3.12.0.0;Parent=scaffold444|size185233:hit:33144:3.12.0.0;Target=jgi|Fracy1|187967|e_gw1.8.9.1 300 756 +;Gap=M1410
scaffold444|size185233	blastx	match_part	112570	114630	418	-	.	ID=scaffold444|size185233:hsp:66112:3.12.0.0;Parent=scaffold444|size185233:hit:33144:3.12.0.0;Target=jgi|Fracy1|187967|e_gw1.8.9.1 68 756 +;Gap=M2061
scaffold444|size185233	blastx	match_part	112714	114612	416	-	.	ID=scaffold444|size185233:hsp:66113:3.12.0.0;Parent=scaffold444|size185233:hit:33144:3.12.0.0;Target=jgi|Fracy1|187967|e_gw1.8.9.1 54 756 +;Gap=M1899
scaffold444|size185233	blastx	match_part	112426	114516	474	-	.	ID=scaffold444|size185233:hsp:66114:3.12.0.0;Parent=scaffold444|size185233:hit:33144:3.12.0.0;Target=jgi|Fracy1|187967|e_gw1.8.9.1 38 756 +;Gap=M2091
scaffold444|size185233	blastx	match_part	112282	114507	487	-	.	ID=scaffold444|size185233:hsp:66115:3.12.0.0;Parent=scaffold444|size185233:hit:33144:3.12.0.0;Target=jgi|Fracy1|187967|e_gw1.8.9.1 1 756 +;Gap=M2226
scaffold444|size185233	blastx	match_part	112120	114219	479	-	.	ID=scaffold444|size185233:hsp:66116:3.12.0.0;Parent=scaffold444|size185233:hit:33144:3.12.0.0;Target=jgi|Fracy1|187967|e_gw1.8.9.1 1 717 +;Gap=M2100
scaffold444|size185233	blastx	match_part	111705	112148	120	-	.	ID=scaffold444|size185233:hsp:66117:3.12.0.0;Parent=scaffold444|size185233:hit:33144:3.12.0.0;Target=jgi|Fracy1|187967|e_gw1.8.9.1 309 472 +;Gap=M444
scaffold444|size185233	blastx	match_part	111705	112136	121	-	.	ID=scaffold444|size185233:hsp:66118:3.12.0.0;Parent=scaffold444|size185233:hit:33144:3.12.0.0;Target=jgi|Fracy1|187967|e_gw1.8.9.1 301 448 +;Gap=M432
scaffold444|size185233	blastx	match_part	111687	112133	141	-	.	ID=scaffold444|size185233:hsp:66119:3.12.0.0;Parent=scaffold444|size185233:hit:33144:3.12.0.0;Target=jgi|Fracy1|187967|e_gw1.8.9.1 438 582 +;Gap=M447
scaffold444|size185233	blastx	match_part	111708	112133	119	-	.	ID=scaffold444|size185233:hsp:66120:3.12.0.0;Parent=scaffold444|size185233:hit:33144:3.12.0.0;Target=jgi|Fracy1|187967|e_gw1.8.9.1 346 483 +;Gap=M426
scaffold444|size185233	blastx	match_part	111717	112133	120	-	.	ID=scaffold444|size185233:hsp:66121:3.12.0.0;Parent=scaffold444|size185233:hit:33144:3.12.0.0;Target=jgi|Fracy1|187967|e_gw1.8.9.1 374 532 +;Gap=M417
scaffold444|size185233	blastx	match_part	111720	112133	123	-	.	ID=scaffold444|size185233:hsp:66122:3.12.0.0;Parent=scaffold444|size185233:hit:33144:3.12.0.0;Target=jgi|Fracy1|187967|e_gw1.8.9.1 466 607 +;Gap=M414
scaffold444|size185233	blastx	match_part	111720	112133	119	-	.	ID=scaffold444|size185233:hsp:66123:3.12.0.0;Parent=scaffold444|size185233:hit:33144:3.12.0.0;Target=jgi|Fracy1|187967|e_gw1.8.9.1 530 683 +;Gap=M414
scaffold444|size185233	blastx	match_part	111717	112106	135	-	.	ID=scaffold444|size185233:hsp:66124:3.12.0.0;Parent=scaffold444|size185233:hit:33144:3.12.0.0;Target=jgi|Fracy1|187967|e_gw1.8.9.1 411 540 +;Gap=M390
scaffold444|size185233	blastx	match_part	111720	112106	121	-	.	ID=scaffold444|size185233:hsp:66125:3.12.0.0;Parent=scaffold444|size185233:hit:33144:3.12.0.0;Target=jgi|Fracy1|187967|e_gw1.8.9.1 575 699 +;Gap=M387
scaffold444|size185233	blastx	protein_match	111687	124354	154	-	.	ID=scaffold444|size185233:hit:33145:3.12.0.0;Name=jgi|Fracy1|187894|e_gw1.8.119.1;score=154
scaffold444|size185233	blastx	match_part	123110	124354	150	-	.	ID=scaffold444|size185233:hsp:66126:3.12.0.0;Parent=scaffold444|size185233:hit:33145:3.12.0.0;Target=jgi|Fracy1|187894|e_gw1.8.119.1 59 440 +;Gap=M1245
scaffold444|size185233	blastx	match_part	123029	124129	169	-	.	ID=scaffold444|size185233:hsp:66127:3.12.0.0;Parent=scaffold444|size185233:hit:33145:3.12.0.0;Target=jgi|Fracy1|187894|e_gw1.8.119.1 30 348 +;Gap=M1101
scaffold444|size185233	blastx	match_part	121115	122296	126	-	.	ID=scaffold444|size185233:hsp:66128:3.12.0.0;Parent=scaffold444|size185233:hit:33145:3.12.0.0;Target=jgi|Fracy1|187894|e_gw1.8.119.1 43 379 +;Gap=M1182
scaffold444|size185233	blastx	match_part	120800	121468	151	-	.	ID=scaffold444|size185233:hsp:66129:3.12.0.0;Parent=scaffold444|size185233:hit:33145:3.12.0.0;Target=jgi|Fracy1|187894|e_gw1.8.119.1 31 236 +;Gap=M669
scaffold444|size185233	blastx	match_part	117338	118258	130	-	.	ID=scaffold444|size185233:hsp:66130:3.12.0.0;Parent=scaffold444|size185233:hit:33145:3.12.0.0;Target=jgi|Fracy1|187894|e_gw1.8.119.1 31 325 +;Gap=M921
scaffold444|size185233	blastx	match_part	115985	117589	139	-	.	ID=scaffold444|size185233:hsp:66131:3.12.0.0;Parent=scaffold444|size185233:hit:33145:3.12.0.0;Target=jgi|Fracy1|187894|e_gw1.8.119.1 26 440 +;Gap=M1605
scaffold444|size185233	blastx	match_part	115997	117577	121	-	.	ID=scaffold444|size185233:hsp:66132:3.12.0.0;Parent=scaffold444|size185233:hit:33145:3.12.0.0;Target=jgi|Fracy1|187894|e_gw1.8.119.1 2 440 +;Gap=M1581
scaffold444|size185233	blastx	match_part	115886	116878	166	-	.	ID=scaffold444|size185233:hsp:66133:3.12.0.0;Parent=scaffold444|size185233:hit:33145:3.12.0.0;Target=jgi|Fracy1|187894|e_gw1.8.119.1 80 385 +;Gap=M993
scaffold444|size185233	blastx	match_part	115136	116308	225	-	.	ID=scaffold444|size185233:hsp:66134:3.12.0.0;Parent=scaffold444|size185233:hit:33145:3.12.0.0;Target=jgi|Fracy1|187894|e_gw1.8.119.1 69 440 +;Gap=M1173
scaffold444|size185233	blastx	match_part	114992	116278	283	-	.	ID=scaffold444|size185233:hsp:66135:3.12.0.0;Parent=scaffold444|size185233:hit:33145:3.12.0.0;Target=jgi|Fracy1|187894|e_gw1.8.119.1 31 440 +;Gap=M1287
scaffold444|size185233	blastx	match_part	114848	116218	276	-	.	ID=scaffold444|size185233:hsp:66136:3.12.0.0;Parent=scaffold444|size185233:hit:33145:3.12.0.0;Target=jgi|Fracy1|187894|e_gw1.8.119.1 3 440 +;Gap=M1371
scaffold444|size185233	blastx	match_part	115623	115964	137	-	.	ID=scaffold444|size185233:hsp:66137:3.12.0.0;Parent=scaffold444|size185233:hit:33145:3.12.0.0;Target=jgi|Fracy1|187894|e_gw1.8.119.1 264 377 +;Gap=M342
scaffold444|size185233	blastx	match_part	115623	115955	131	-	.	ID=scaffold444|size185233:hsp:66138:3.12.0.0;Parent=scaffold444|size185233:hit:33145:3.12.0.0;Target=jgi|Fracy1|187894|e_gw1.8.119.1 43 153 +;Gap=M333
scaffold444|size185233	blastx	match_part	114620	115636	327	-	.	ID=scaffold444|size185233:hsp:66139:3.12.0.0;Parent=scaffold444|size185233:hit:33145:3.12.0.0;Target=jgi|Fracy1|187894|e_gw1.8.119.1 54 440 +;Gap=M1017
scaffold444|size185233	blastx	match_part	114608	115561	328	-	.	ID=scaffold444|size185233:hsp:66140:3.12.0.0;Parent=scaffold444|size185233:hit:33145:3.12.0.0;Target=jgi|Fracy1|187894|e_gw1.8.119.1 31 380 +;Gap=M954
scaffold444|size185233	blastx	match_part	114608	115507	301	-	.	ID=scaffold444|size185233:hsp:66141:3.12.0.0;Parent=scaffold444|size185233:hit:33145:3.12.0.0;Target=jgi|Fracy1|187894|e_gw1.8.119.1 25 332 +;Gap=M900
scaffold444|size185233	blastx	match_part	114602	115501	258	-	.	ID=scaffold444|size185233:hsp:66142:3.12.0.0;Parent=scaffold444|size185233:hit:33145:3.12.0.0;Target=jgi|Fracy1|187894|e_gw1.8.119.1 3 282 +;Gap=M900
scaffold444|size185233	blastx	match_part	113839	114660	259	-	.	ID=scaffold444|size185233:hsp:66143:3.12.0.0;Parent=scaffold444|size185233:hit:33145:3.12.0.0;Target=jgi|Fracy1|187894|e_gw1.8.119.1 167 440 +;Gap=M822
scaffold444|size185233	blastx	match_part	113695	114630	303	-	.	ID=scaffold444|size185233:hsp:66144:3.12.0.0;Parent=scaffold444|size185233:hit:33145:3.12.0.0;Target=jgi|Fracy1|187894|e_gw1.8.119.1 129 440 +;Gap=M936
scaffold444|size185233	blastx	match_part	113410	114615	372	-	.	ID=scaffold444|size185233:hsp:66145:3.12.0.0;Parent=scaffold444|size185233:hit:33145:3.12.0.0;Target=jgi|Fracy1|187894|e_gw1.8.119.1 58 440 +;Gap=M1206
scaffold444|size185233	blastx	match_part	113266	114552	405	-	.	ID=scaffold444|size185233:hsp:66146:3.12.0.0;Parent=scaffold444|size185233:hit:33145:3.12.0.0;Target=jgi|Fracy1|187894|e_gw1.8.119.1 31 440 +;Gap=M1287
scaffold444|size185233	blastx	match_part	113122	114492	400	-	.	ID=scaffold444|size185233:hsp:66147:3.12.0.0;Parent=scaffold444|size185233:hit:33145:3.12.0.0;Target=jgi|Fracy1|187894|e_gw1.8.119.1 3 440 +;Gap=M1371
scaffold444|size185233	blastx	match_part	112978	114348	411	-	.	ID=scaffold444|size185233:hsp:66148:3.12.0.0;Parent=scaffold444|size185233:hit:33145:3.12.0.0;Target=jgi|Fracy1|187894|e_gw1.8.119.1 3 440 +;Gap=M1371
scaffold444|size185233	blastx	match_part	112834	114204	411	-	.	ID=scaffold444|size185233:hsp:66149:3.12.0.0;Parent=scaffold444|size185233:hit:33145:3.12.0.0;Target=jgi|Fracy1|187894|e_gw1.8.119.1 3 440 +;Gap=M1371
scaffold444|size185233	blastx	match_part	112690	114060	400	-	.	ID=scaffold444|size185233:hsp:66150:3.12.0.0;Parent=scaffold444|size185233:hit:33145:3.12.0.0;Target=jgi|Fracy1|187894|e_gw1.8.119.1 3 440 +;Gap=M1371
scaffold444|size185233	blastx	match_part	112546	113907	392	-	.	ID=scaffold444|size185233:hsp:66151:3.12.0.0;Parent=scaffold444|size185233:hit:33145:3.12.0.0;Target=jgi|Fracy1|187894|e_gw1.8.119.1 2 440 +;Gap=M1362
scaffold444|size185233	blastx	match_part	112258	113547	409	-	.	ID=scaffold444|size185233:hsp:66152:3.12.0.0;Parent=scaffold444|size185233:hit:33145:3.12.0.0;Target=jgi|Fracy1|187894|e_gw1.8.119.1 31 440 +;Gap=M1290
scaffold444|size185233	blastx	match_part	112150	113487	401	-	.	ID=scaffold444|size185233:hsp:66153:3.12.0.0;Parent=scaffold444|size185233:hit:33145:3.12.0.0;Target=jgi|Fracy1|187894|e_gw1.8.119.1 3 436 +;Gap=M1338
scaffold444|size185233	blastx	match_part	111720	112178	138	-	.	ID=scaffold444|size185233:hsp:66154:3.12.0.0;Parent=scaffold444|size185233:hit:33145:3.12.0.0;Target=jgi|Fracy1|187894|e_gw1.8.119.1 63 212 +;Gap=M459
scaffold444|size185233	blastx	match_part	111720	112178	121	-	.	ID=scaffold444|size185233:hsp:66155:3.12.0.0;Parent=scaffold444|size185233:hit:33145:3.12.0.0;Target=jgi|Fracy1|187894|e_gw1.8.119.1 287 440 +;Gap=M459
scaffold444|size185233	blastx	match_part	111708	112169	135	-	.	ID=scaffold444|size185233:hsp:66156:3.12.0.0;Parent=scaffold444|size185233:hit:33145:3.12.0.0;Target=jgi|Fracy1|187894|e_gw1.8.119.1 122 272 +;Gap=M462
scaffold444|size185233	blastx	match_part	111699	112148	123	-	.	ID=scaffold444|size185233:hsp:66157:3.12.0.0;Parent=scaffold444|size185233:hit:33145:3.12.0.0;Target=jgi|Fracy1|187894|e_gw1.8.119.1 218 363 +;Gap=M450
scaffold444|size185233	blastx	match_part	111720	112148	172	-	.	ID=scaffold444|size185233:hsp:66158:3.12.0.0;Parent=scaffold444|size185233:hit:33145:3.12.0.0;Target=jgi|Fracy1|187894|e_gw1.8.119.1 198 344 +;Gap=M429
scaffold444|size185233	blastx	match_part	111687	112133	154	-	.	ID=scaffold444|size185233:hsp:66159:3.12.0.0;Parent=scaffold444|size185233:hit:33145:3.12.0.0;Target=jgi|Fracy1|187894|e_gw1.8.119.1 31 175 +;Gap=M447
scaffold444|size185233	blastx	match_part	111687	112133	154	-	.	ID=scaffold444|size185233:hsp:66160:3.12.0.0;Parent=scaffold444|size185233:hit:33145:3.12.0.0;Target=jgi|Fracy1|187894|e_gw1.8.119.1 255 399 +;Gap=M447
scaffold444|size185233	blastx	match_part	111687	112133	130	-	.	ID=scaffold444|size185233:hsp:66161:3.12.0.0;Parent=scaffold444|size185233:hit:33145:3.12.0.0;Target=jgi|Fracy1|187894|e_gw1.8.119.1 123 275 +;Gap=M447
scaffold444|size185233	blastx	match_part	111699	112133	137	-	.	ID=scaffold444|size185233:hsp:66162:3.12.0.0;Parent=scaffold444|size185233:hit:33145:3.12.0.0;Target=jgi|Fracy1|187894|e_gw1.8.119.1 103 251 +;Gap=M435
scaffold444|size185233	blastx	match_part	111720	112133	141	-	.	ID=scaffold444|size185233:hsp:66163:3.12.0.0;Parent=scaffold444|size185233:hit:33145:3.12.0.0;Target=jgi|Fracy1|187894|e_gw1.8.119.1 155 296 +;Gap=M414
scaffold444|size185233	blastx	protein_match	111687	125038	136	-	.	ID=scaffold444|size185233:hit:33146:3.12.0.0;Name=jgi|Fracy1|202248|e_gw1.73.41.1;score=136
scaffold444|size185233	blastx	match_part	123839	125038	148	-	.	ID=scaffold444|size185233:hsp:66164:3.12.0.0;Parent=scaffold444|size185233:hit:33146:3.12.0.0;Target=jgi|Fracy1|202248|e_gw1.73.41.1 4 352 +;Gap=M1200
scaffold444|size185233	blastx	match_part	123107	124360	183	-	.	ID=scaffold444|size185233:hsp:66165:3.12.0.0;Parent=scaffold444|size185233:hit:33146:3.12.0.0;Target=jgi|Fracy1|202248|e_gw1.73.41.1 5 397 +;Gap=M1254
scaffold444|size185233	blastx	match_part	123029	123925	120	-	.	ID=scaffold444|size185233:hsp:66166:3.12.0.0;Parent=scaffold444|size185233:hit:33146:3.12.0.0;Target=jgi|Fracy1|202248|e_gw1.73.41.1 28 248 +;Gap=M897
scaffold444|size185233	blastx	match_part	123026	123400	124	-	.	ID=scaffold444|size185233:hsp:66167:3.12.0.0;Parent=scaffold444|size185233:hit:33146:3.12.0.0;Target=jgi|Fracy1|202248|e_gw1.73.41.1 72 189 +;Gap=M375
scaffold444|size185233	blastx	match_part	122379	123056	127	-	.	ID=scaffold444|size185233:hsp:66168:3.12.0.0;Parent=scaffold444|size185233:hit:33146:3.12.0.0;Target=jgi|Fracy1|202248|e_gw1.73.41.1 148 402 +;Gap=M678
scaffold444|size185233	blastx	match_part	122379	123011	131	-	.	ID=scaffold444|size185233:hsp:66169:3.12.0.0;Parent=scaffold444|size185233:hit:33146:3.12.0.0;Target=jgi|Fracy1|202248|e_gw1.73.41.1 59 294 +;Gap=M633
scaffold444|size185233	blastx	match_part	120800	121780	169	-	.	ID=scaffold444|size185233:hsp:66170:3.12.0.0;Parent=scaffold444|size185233:hit:33146:3.12.0.0;Target=jgi|Fracy1|202248|e_gw1.73.41.1 8 324 +;Gap=M981
scaffold444|size185233	blastx	match_part	120800	121468	136	-	.	ID=scaffold444|size185233:hsp:66171:3.12.0.0;Parent=scaffold444|size185233:hit:33146:3.12.0.0;Target=jgi|Fracy1|202248|e_gw1.73.41.1 7 240 +;Gap=M669
scaffold444|size185233	blastx	match_part	118591	119457	137	-	.	ID=scaffold444|size185233:hsp:66172:3.12.0.0;Parent=scaffold444|size185233:hit:33146:3.12.0.0;Target=jgi|Fracy1|202248|e_gw1.73.41.1 16 280 +;Gap=M867
scaffold444|size185233	blastx	match_part	117341	118300	128	-	.	ID=scaffold444|size185233:hsp:66173:3.12.0.0;Parent=scaffold444|size185233:hit:33146:3.12.0.0;Target=jgi|Fracy1|202248|e_gw1.73.41.1 17 332 +;Gap=M960
scaffold444|size185233	blastx	match_part	116600	117733	156	-	.	ID=scaffold444|size185233:hsp:66174:3.12.0.0;Parent=scaffold444|size185233:hit:33146:3.12.0.0;Target=jgi|Fracy1|202248|e_gw1.73.41.1 5 353 +;Gap=M1134
scaffold444|size185233	blastx	match_part	116012	117490	134	-	.	ID=scaffold444|size185233:hsp:66175:3.12.0.0;Parent=scaffold444|size185233:hit:33146:3.12.0.0;Target=jgi|Fracy1|202248|e_gw1.73.41.1 3 411 +;Gap=M1479
scaffold444|size185233	blastx	match_part	116332	117102	117	-	.	ID=scaffold444|size185233:hsp:66176:3.12.0.0;Parent=scaffold444|size185233:hit:33146:3.12.0.0;Target=jgi|Fracy1|202248|e_gw1.73.41.1 64 280 +;Gap=M771
scaffold444|size185233	blastx	match_part	115973	116956	169	-	.	ID=scaffold444|size185233:hsp:66177:3.12.0.0;Parent=scaffold444|size185233:hit:33146:3.12.0.0;Target=jgi|Fracy1|202248|e_gw1.73.41.1 12 316 +;Gap=M984
scaffold444|size185233	blastx	match_part	115979	116887	165	-	.	ID=scaffold444|size185233:hsp:66178:3.12.0.0;Parent=scaffold444|size185233:hit:33146:3.12.0.0;Target=jgi|Fracy1|202248|e_gw1.73.41.1 81 362 +;Gap=M909
scaffold444|size185233	blastx	match_part	115970	116320	121	-	.	ID=scaffold444|size185233:hsp:66179:3.12.0.0;Parent=scaffold444|size185233:hit:33146:3.12.0.0;Target=jgi|Fracy1|202248|e_gw1.73.41.1 81 213 +;Gap=M351
scaffold444|size185233	blastx	match_part	115151	116305	227	-	.	ID=scaffold444|size185233:hsp:66180:3.12.0.0;Parent=scaffold444|size185233:hit:33146:3.12.0.0;Target=jgi|Fracy1|202248|e_gw1.73.41.1 10 411 +;Gap=M1155
scaffold444|size185233	blastx	match_part	115007	116278	245	-	.	ID=scaffold444|size185233:hsp:66181:3.12.0.0;Parent=scaffold444|size185233:hit:33146:3.12.0.0;Target=jgi|Fracy1|202248|e_gw1.73.41.1 7 411 +;Gap=M1272
scaffold444|size185233	blastx	match_part	115620	116000	125	-	.	ID=scaffold444|size185233:hsp:66182:3.12.0.0;Parent=scaffold444|size185233:hit:33146:3.12.0.0;Target=jgi|Fracy1|202248|e_gw1.73.41.1 148 270 +;Gap=M381
scaffold444|size185233	blastx	match_part	115620	116000	117	-	.	ID=scaffold444|size185233:hsp:66183:3.12.0.0;Parent=scaffold444|size185233:hit:33146:3.12.0.0;Target=jgi|Fracy1|202248|e_gw1.73.41.1 228 358 +;Gap=M381
scaffold444|size185233	blastx	match_part	115620	115973	130	-	.	ID=scaffold444|size185233:hsp:66184:3.12.0.0;Parent=scaffold444|size185233:hit:33146:3.12.0.0;Target=jgi|Fracy1|202248|e_gw1.73.41.1 5 122 +;Gap=M354
scaffold444|size185233	blastx	match_part	115620	115964	129	-	.	ID=scaffold444|size185233:hsp:66185:3.12.0.0;Parent=scaffold444|size185233:hit:33146:3.12.0.0;Target=jgi|Fracy1|202248|e_gw1.73.41.1 224 338 +;Gap=M345
scaffold444|size185233	blastx	match_part	115620	115964	129	-	.	ID=scaffold444|size185233:hsp:66186:3.12.0.0;Parent=scaffold444|size185233:hit:33146:3.12.0.0;Target=jgi|Fracy1|202248|e_gw1.73.41.1 204 318 +;Gap=M345
scaffold444|size185233	blastx	match_part	115623	115964	117	-	.	ID=scaffold444|size185233:hsp:66187:3.12.0.0;Parent=scaffold444|size185233:hit:33146:3.12.0.0;Target=jgi|Fracy1|202248|e_gw1.73.41.1 96 209 +;Gap=M342
scaffold444|size185233	blastx	match_part	115626	115964	118	-	.	ID=scaffold444|size185233:hsp:66188:3.12.0.0;Parent=scaffold444|size185233:hit:33146:3.12.0.0;Target=jgi|Fracy1|202248|e_gw1.73.41.1 112 232 +;Gap=M339
scaffold444|size185233	blastx	match_part	115626	115964	118	-	.	ID=scaffold444|size185233:hsp:66189:3.12.0.0;Parent=scaffold444|size185233:hit:33146:3.12.0.0;Target=jgi|Fracy1|202248|e_gw1.73.41.1 192 308 +;Gap=M339
scaffold444|size185233	blastx	match_part	115620	115955	144	-	.	ID=scaffold444|size185233:hsp:66190:3.12.0.0;Parent=scaffold444|size185233:hit:33146:3.12.0.0;Target=jgi|Fracy1|202248|e_gw1.73.41.1 59 170 +;Gap=M336
scaffold444|size185233	blastx	match_part	115623	115955	124	-	.	ID=scaffold444|size185233:hsp:66191:3.12.0.0;Parent=scaffold444|size185233:hit:33146:3.12.0.0;Target=jgi|Fracy1|202248|e_gw1.73.41.1 275 397 +;Gap=M333
scaffold444|size185233	blastx	match_part	115725	115955	83	-	.	ID=scaffold444|size185233:hsp:66192:3.12.0.0;Parent=scaffold444|size185233:hit:33146:3.12.0.0;Target=jgi|Fracy1|202248|e_gw1.73.41.1 323 411 +;Gap=M231
scaffold444|size185233	blastx	match_part	114608	115621	342	-	.	ID=scaffold444|size185233:hsp:66193:3.12.0.0;Parent=scaffold444|size185233:hit:33146:3.12.0.0;Target=jgi|Fracy1|202248|e_gw1.73.41.1 35 400 +;Gap=M1014
scaffold444|size185233	blastx	match_part	114719	115621	296	-	.	ID=scaffold444|size185233:hsp:66194:3.12.0.0;Parent=scaffold444|size185233:hit:33146:3.12.0.0;Target=jgi|Fracy1|202248|e_gw1.73.41.1 103 411 +;Gap=M903
scaffold444|size185233	blastx	match_part	114620	115606	330	-	.	ID=scaffold444|size185233:hsp:66195:3.12.0.0;Parent=scaffold444|size185233:hit:33146:3.12.0.0;Target=jgi|Fracy1|202248|e_gw1.73.41.1 4 336 +;Gap=M987
scaffold444|size185233	blastx	match_part	114605	115561	315	-	.	ID=scaffold444|size185233:hsp:66196:3.12.0.0;Parent=scaffold444|size185233:hit:33146:3.12.0.0;Target=jgi|Fracy1|202248|e_gw1.73.41.1 7 321 +;Gap=M957
scaffold444|size185233	blastx	match_part	114608	115318	220	-	.	ID=scaffold444|size185233:hsp:66197:3.12.0.0;Parent=scaffold444|size185233:hit:33146:3.12.0.0;Target=jgi|Fracy1|202248|e_gw1.73.41.1 4 236 +;Gap=M711
scaffold444|size185233	blastx	match_part	114608	115069	139	-	.	ID=scaffold444|size185233:hsp:66198:3.12.0.0;Parent=scaffold444|size185233:hit:33146:3.12.0.0;Target=jgi|Fracy1|202248|e_gw1.73.41.1 3 172 +;Gap=M462
scaffold444|size185233	blastx	match_part	113710	114615	301	-	.	ID=scaffold444|size185233:hsp:66199:3.12.0.0;Parent=scaffold444|size185233:hit:33146:3.12.0.0;Target=jgi|Fracy1|202248|e_gw1.73.41.1 74 411 +;Gap=M906
scaffold444|size185233	blastx	match_part	113425	114612	376	-	.	ID=scaffold444|size185233:hsp:66200:3.12.0.0;Parent=scaffold444|size185233:hit:33146:3.12.0.0;Target=jgi|Fracy1|202248|e_gw1.73.41.1 35 411 +;Gap=M1188
scaffold444|size185233	blastx	match_part	113281	114552	396	-	.	ID=scaffold444|size185233:hsp:66201:3.12.0.0;Parent=scaffold444|size185233:hit:33146:3.12.0.0;Target=jgi|Fracy1|202248|e_gw1.73.41.1 7 411 +;Gap=M1272
scaffold444|size185233	blastx	match_part	113137	114408	402	-	.	ID=scaffold444|size185233:hsp:66202:3.12.0.0;Parent=scaffold444|size185233:hit:33146:3.12.0.0;Target=jgi|Fracy1|202248|e_gw1.73.41.1 7 411 +;Gap=M1272
scaffold444|size185233	blastx	match_part	112993	114264	399	-	.	ID=scaffold444|size185233:hsp:66203:3.12.0.0;Parent=scaffold444|size185233:hit:33146:3.12.0.0;Target=jgi|Fracy1|202248|e_gw1.73.41.1 7 411 +;Gap=M1272
scaffold444|size185233	blastx	match_part	112849	114120	393	-	.	ID=scaffold444|size185233:hsp:66204:3.12.0.0;Parent=scaffold444|size185233:hit:33146:3.12.0.0;Target=jgi|Fracy1|202248|e_gw1.73.41.1 7 411 +;Gap=M1272
scaffold444|size185233	blastx	match_part	112417	113733	403	-	.	ID=scaffold444|size185233:hsp:66205:3.12.0.0;Parent=scaffold444|size185233:hit:33146:3.12.0.0;Target=jgi|Fracy1|202248|e_gw1.73.41.1 4 411 +;Gap=M1317
scaffold444|size185233	blastx	match_part	112273	113547	406	-	.	ID=scaffold444|size185233:hsp:66206:3.12.0.0;Parent=scaffold444|size185233:hit:33146:3.12.0.0;Target=jgi|Fracy1|202248|e_gw1.73.41.1 7 411 +;Gap=M1275
scaffold444|size185233	blastx	match_part	112144	113403	397	-	.	ID=scaffold444|size185233:hsp:66207:3.12.0.0;Parent=scaffold444|size185233:hit:33146:3.12.0.0;Target=jgi|Fracy1|202248|e_gw1.73.41.1 7 406 +;Gap=M1260
scaffold444|size185233	blastx	match_part	112150	112872	224	-	.	ID=scaffold444|size185233:hsp:66208:3.12.0.0;Parent=scaffold444|size185233:hit:33146:3.12.0.0;Target=jgi|Fracy1|202248|e_gw1.73.41.1 4 240 +;Gap=M723
scaffold444|size185233	blastx	match_part	112150	112611	130	-	.	ID=scaffold444|size185233:hsp:66209:3.12.0.0;Parent=scaffold444|size185233:hit:33146:3.12.0.0;Target=jgi|Fracy1|202248|e_gw1.73.41.1 3 176 +;Gap=M462
scaffold444|size185233	blastx	match_part	111708	112184	136	-	.	ID=scaffold444|size185233:hsp:66210:3.12.0.0;Parent=scaffold444|size185233:hit:33146:3.12.0.0;Target=jgi|Fracy1|202248|e_gw1.73.41.1 121 276 +;Gap=M477
scaffold444|size185233	blastx	match_part	111708	112181	150	-	.	ID=scaffold444|size185233:hsp:66211:3.12.0.0;Parent=scaffold444|size185233:hit:33146:3.12.0.0;Target=jgi|Fracy1|202248|e_gw1.73.41.1 78 228 +;Gap=M474
scaffold444|size185233	blastx	match_part	111708	112172	162	-	.	ID=scaffold444|size185233:hsp:66212:3.12.0.0;Parent=scaffold444|size185233:hit:33146:3.12.0.0;Target=jgi|Fracy1|202248|e_gw1.73.41.1 166 332 +;Gap=M465
scaffold444|size185233	blastx	match_part	111720	112148	152	-	.	ID=scaffold444|size185233:hsp:66213:3.12.0.0;Parent=scaffold444|size185233:hit:33146:3.12.0.0;Target=jgi|Fracy1|202248|e_gw1.73.41.1 202 352 +;Gap=M429
scaffold444|size185233	blastx	match_part	111699	112133	161	-	.	ID=scaffold444|size185233:hsp:66214:3.12.0.0;Parent=scaffold444|size185233:hit:33146:3.12.0.0;Target=jgi|Fracy1|202248|e_gw1.73.41.1 163 311 +;Gap=M435
scaffold444|size185233	blastx	match_part	111708	112133	160	-	.	ID=scaffold444|size185233:hsp:66215:3.12.0.0;Parent=scaffold444|size185233:hit:33146:3.12.0.0;Target=jgi|Fracy1|202248|e_gw1.73.41.1 195 336 +;Gap=M426
scaffold444|size185233	blastx	match_part	111708	112133	157	-	.	ID=scaffold444|size185233:hsp:66216:3.12.0.0;Parent=scaffold444|size185233:hit:33146:3.12.0.0;Target=jgi|Fracy1|202248|e_gw1.73.41.1 47 196 +;Gap=M426
scaffold444|size185233	blastx	match_part	111720	112133	144	-	.	ID=scaffold444|size185233:hsp:66217:3.12.0.0;Parent=scaffold444|size185233:hit:33146:3.12.0.0;Target=jgi|Fracy1|202248|e_gw1.73.41.1 7 136 +;Gap=M414
scaffold444|size185233	blastx	match_part	111723	112133	158	-	.	ID=scaffold444|size185233:hsp:66218:3.12.0.0;Parent=scaffold444|size185233:hit:33146:3.12.0.0;Target=jgi|Fracy1|202248|e_gw1.73.41.1 263 411 +;Gap=M411
scaffold444|size185233	blastx	match_part	111753	112133	120	-	.	ID=scaffold444|size185233:hsp:66219:3.12.0.0;Parent=scaffold444|size185233:hit:33146:3.12.0.0;Target=jgi|Fracy1|202248|e_gw1.73.41.1 235 361 +;Gap=M381
scaffold444|size185233	blastx	match_part	111687	112118	136	-	.	ID=scaffold444|size185233:hsp:66220:3.12.0.0;Parent=scaffold444|size185233:hit:33146:3.12.0.0;Target=jgi|Fracy1|202248|e_gw1.73.41.1 24 167 +;Gap=M432
scaffold444|size185233	blastx	protein_match	111699	124342	130	-	.	ID=scaffold444|size185233:hit:33147:3.12.0.0;Name=jgi|Fracy1|182848|e_gw1.4.88.1;score=130
scaffold444|size185233	blastx	match_part	123206	124342	136	-	.	ID=scaffold444|size185233:hsp:66221:3.12.0.0;Parent=scaffold444|size185233:hit:33147:3.12.0.0;Target=jgi|Fracy1|182848|e_gw1.4.88.1 1 403 +;Gap=M1137
scaffold444|size185233	blastx	match_part	123026	124150	116	-	.	ID=scaffold444|size185233:hsp:66222:3.12.0.0;Parent=scaffold444|size185233:hit:33147:3.12.0.0;Target=jgi|Fracy1|182848|e_gw1.4.88.1 5 344 +;Gap=M1125
scaffold444|size185233	blastx	match_part	122382	122732	123	-	.	ID=scaffold444|size185233:hsp:66223:3.12.0.0;Parent=scaffold444|size185233:hit:33147:3.12.0.0;Target=jgi|Fracy1|182848|e_gw1.4.88.1 22 135 +;Gap=M351
scaffold444|size185233	blastx	match_part	120800	122305	117	-	.	ID=scaffold444|size185233:hsp:66224:3.12.0.0;Parent=scaffold444|size185233:hit:33147:3.12.0.0;Target=jgi|Fracy1|182848|e_gw1.4.88.1 6 395 +;Gap=M1506
scaffold444|size185233	blastx	match_part	120554	121534	141	-	.	ID=scaffold444|size185233:hsp:66225:3.12.0.0;Parent=scaffold444|size185233:hit:33147:3.12.0.0;Target=jgi|Fracy1|182848|e_gw1.4.88.1 38 390 +;Gap=M981
scaffold444|size185233	blastx	match_part	120800	121510	145	-	.	ID=scaffold444|size185233:hsp:66226:3.12.0.0;Parent=scaffold444|size185233:hit:33147:3.12.0.0;Target=jgi|Fracy1|182848|e_gw1.4.88.1 2 255 +;Gap=M711
scaffold444|size185233	blastx	match_part	119522	119791	71	-	.	ID=scaffold444|size185233:hsp:66227:3.12.0.0;Parent=scaffold444|size185233:hit:33147:3.12.0.0;Target=jgi|Fracy1|182848|e_gw1.4.88.1 1 95 +;Gap=M270
scaffold444|size185233	blastx	match_part	118579	119466	82	-	.	ID=scaffold444|size185233:hsp:66228:3.12.0.0;Parent=scaffold444|size185233:hit:33147:3.12.0.0;Target=jgi|Fracy1|182848|e_gw1.4.88.1 115 395 +;Gap=M888
scaffold444|size185233	blastx	match_part	116603	117739	118	-	.	ID=scaffold444|size185233:hsp:66229:3.12.0.0;Parent=scaffold444|size185233:hit:33147:3.12.0.0;Target=jgi|Fracy1|182848|e_gw1.4.88.1 1 395 +;Gap=M1137
scaffold444|size185233	blastx	match_part	115973	116878	135	-	.	ID=scaffold444|size185233:hsp:66230:3.12.0.0;Parent=scaffold444|size185233:hit:33147:3.12.0.0;Target=jgi|Fracy1|182848|e_gw1.4.88.1 54 355 +;Gap=M906
scaffold444|size185233	blastx	match_part	115973	116305	127	-	.	ID=scaffold444|size185233:hsp:66231:3.12.0.0;Parent=scaffold444|size185233:hit:33147:3.12.0.0;Target=jgi|Fracy1|182848|e_gw1.4.88.1 32 142 +;Gap=M333
scaffold444|size185233	blastx	match_part	115985	116305	111	-	.	ID=scaffold444|size185233:hsp:66232:3.12.0.0;Parent=scaffold444|size185233:hit:33147:3.12.0.0;Target=jgi|Fracy1|182848|e_gw1.4.88.1 48 154 +;Gap=M321
scaffold444|size185233	blastx	match_part	115955	116302	123	-	.	ID=scaffold444|size185233:hsp:66233:3.12.0.0;Parent=scaffold444|size185233:hit:33147:3.12.0.0;Target=jgi|Fracy1|182848|e_gw1.4.88.1 1 123 +;Gap=M348
scaffold444|size185233	blastx	match_part	115620	116000	104	-	.	ID=scaffold444|size185233:hsp:66234:3.12.0.0;Parent=scaffold444|size185233:hit:33147:3.12.0.0;Target=jgi|Fracy1|182848|e_gw1.4.88.1 195 321 +;Gap=M381
scaffold444|size185233	blastx	match_part	115620	115973	146	-	.	ID=scaffold444|size185233:hsp:66235:3.12.0.0;Parent=scaffold444|size185233:hit:33147:3.12.0.0;Target=jgi|Fracy1|182848|e_gw1.4.88.1 19 136 +;Gap=M354
scaffold444|size185233	blastx	match_part	115623	115967	129	-	.	ID=scaffold444|size185233:hsp:66236:3.12.0.0;Parent=scaffold444|size185233:hit:33147:3.12.0.0;Target=jgi|Fracy1|182848|e_gw1.4.88.1 1 115 +;Gap=M345
scaffold444|size185233	blastx	match_part	115620	115964	121	-	.	ID=scaffold444|size185233:hsp:66237:3.12.0.0;Parent=scaffold444|size185233:hit:33147:3.12.0.0;Target=jgi|Fracy1|182848|e_gw1.4.88.1 283 401 +;Gap=M345
scaffold444|size185233	blastx	match_part	115620	115964	116	-	.	ID=scaffold444|size185233:hsp:66238:3.12.0.0;Parent=scaffold444|size185233:hit:33147:3.12.0.0;Target=jgi|Fracy1|182848|e_gw1.4.88.1 219 329 +;Gap=M345
scaffold444|size185233	blastx	match_part	115626	115964	120	-	.	ID=scaffold444|size185233:hsp:66239:3.12.0.0;Parent=scaffold444|size185233:hit:33147:3.12.0.0;Target=jgi|Fracy1|182848|e_gw1.4.88.1 271 383 +;Gap=M339
scaffold444|size185233	blastx	match_part	115647	115964	122	-	.	ID=scaffold444|size185233:hsp:66240:3.12.0.0;Parent=scaffold444|size185233:hit:33147:3.12.0.0;Target=jgi|Fracy1|182848|e_gw1.4.88.1 50 155 +;Gap=M318
scaffold444|size185233	blastx	match_part	115620	115955	123	-	.	ID=scaffold444|size185233:hsp:66241:3.12.0.0;Parent=scaffold444|size185233:hit:33147:3.12.0.0;Target=jgi|Fracy1|182848|e_gw1.4.88.1 178 293 +;Gap=M336
scaffold444|size185233	blastx	match_part	114608	115627	325	-	.	ID=scaffold444|size185233:hsp:66242:3.12.0.0;Parent=scaffold444|size185233:hit:33147:3.12.0.0;Target=jgi|Fracy1|182848|e_gw1.4.88.1 19 387 +;Gap=M1020
scaffold444|size185233	blastx	match_part	114716	115627	291	-	.	ID=scaffold444|size185233:hsp:66243:3.12.0.0;Parent=scaffold444|size185233:hit:33147:3.12.0.0;Target=jgi|Fracy1|182848|e_gw1.4.88.1 67 403 +;Gap=M912
scaffold444|size185233	blastx	match_part	114509	115606	305	-	.	ID=scaffold444|size185233:hsp:66244:3.12.0.0;Parent=scaffold444|size185233:hit:33147:3.12.0.0;Target=jgi|Fracy1|182848|e_gw1.4.88.1 2 390 +;Gap=M1098
scaffold444|size185233	blastx	match_part	114608	115501	249	-	.	ID=scaffold444|size185233:hsp:66245:3.12.0.0;Parent=scaffold444|size185233:hit:33147:3.12.0.0;Target=jgi|Fracy1|182848|e_gw1.4.88.1 1 339 +;Gap=M894
scaffold444|size185233	blastx	match_part	113506	114612	343	-	.	ID=scaffold444|size185233:hsp:66246:3.12.0.0;Parent=scaffold444|size185233:hit:33147:3.12.0.0;Target=jgi|Fracy1|182848|e_gw1.4.88.1 21 403 +;Gap=M1107
scaffold444|size185233	blastx	match_part	113704	114612	291	-	.	ID=scaffold444|size185233:hsp:66247:3.12.0.0;Parent=scaffold444|size185233:hit:33147:3.12.0.0;Target=jgi|Fracy1|182848|e_gw1.4.88.1 69 404 +;Gap=M909
scaffold444|size185233	blastx	match_part	113419	114597	360	-	.	ID=scaffold444|size185233:hsp:66248:3.12.0.0;Parent=scaffold444|size185233:hit:33147:3.12.0.0;Target=jgi|Fracy1|182848|e_gw1.4.88.1 2 404 +;Gap=M1179
scaffold444|size185233	blastx	match_part	113275	114453	358	-	.	ID=scaffold444|size185233:hsp:66249:3.12.0.0;Parent=scaffold444|size185233:hit:33147:3.12.0.0;Target=jgi|Fracy1|182848|e_gw1.4.88.1 2 404 +;Gap=M1179
scaffold444|size185233	blastx	match_part	113131	114309	361	-	.	ID=scaffold444|size185233:hsp:66250:3.12.0.0;Parent=scaffold444|size185233:hit:33147:3.12.0.0;Target=jgi|Fracy1|182848|e_gw1.4.88.1 2 404 +;Gap=M1179
scaffold444|size185233	blastx	match_part	112987	114165	358	-	.	ID=scaffold444|size185233:hsp:66251:3.12.0.0;Parent=scaffold444|size185233:hit:33147:3.12.0.0;Target=jgi|Fracy1|182848|e_gw1.4.88.1 2 404 +;Gap=M1179
scaffold444|size185233	blastx	match_part	112843	114021	378	-	.	ID=scaffold444|size185233:hsp:66252:3.12.0.0;Parent=scaffold444|size185233:hit:33147:3.12.0.0;Target=jgi|Fracy1|182848|e_gw1.4.88.1 2 404 +;Gap=M1179
scaffold444|size185233	blastx	match_part	112699	113877	384	-	.	ID=scaffold444|size185233:hsp:66253:3.12.0.0;Parent=scaffold444|size185233:hit:33147:3.12.0.0;Target=jgi|Fracy1|182848|e_gw1.4.88.1 2 404 +;Gap=M1179
scaffold444|size185233	blastx	match_part	112555	113733	383	-	.	ID=scaffold444|size185233:hsp:66254:3.12.0.0;Parent=scaffold444|size185233:hit:33147:3.12.0.0;Target=jgi|Fracy1|182848|e_gw1.4.88.1 2 404 +;Gap=M1179
scaffold444|size185233	blastx	match_part	112411	113589	373	-	.	ID=scaffold444|size185233:hsp:66255:3.12.0.0;Parent=scaffold444|size185233:hit:33147:3.12.0.0;Target=jgi|Fracy1|182848|e_gw1.4.88.1 2 404 +;Gap=M1179
scaffold444|size185233	blastx	match_part	112267	113448	383	-	.	ID=scaffold444|size185233:hsp:66256:3.12.0.0;Parent=scaffold444|size185233:hit:33147:3.12.0.0;Target=jgi|Fracy1|182848|e_gw1.4.88.1 2 404 +;Gap=M1182
scaffold444|size185233	blastx	match_part	112150	113304	371	-	.	ID=scaffold444|size185233:hsp:66257:3.12.0.0;Parent=scaffold444|size185233:hit:33147:3.12.0.0;Target=jgi|Fracy1|182848|e_gw1.4.88.1 2 395 +;Gap=M1155
scaffold444|size185233	blastx	match_part	112078	113160	309	-	.	ID=scaffold444|size185233:hsp:66258:3.12.0.0;Parent=scaffold444|size185233:hit:33147:3.12.0.0;Target=jgi|Fracy1|182848|e_gw1.4.88.1 2 358 +;Gap=M1083
scaffold444|size185233	blastx	match_part	112150	112623	144	-	.	ID=scaffold444|size185233:hsp:66259:3.12.0.0;Parent=scaffold444|size185233:hit:33147:3.12.0.0;Target=jgi|Fracy1|182848|e_gw1.4.88.1 1 154 +;Gap=M474
scaffold444|size185233	blastx	match_part	111699	112148	130	-	.	ID=scaffold444|size185233:hsp:66260:3.12.0.0;Parent=scaffold444|size185233:hit:33147:3.12.0.0;Target=jgi|Fracy1|182848|e_gw1.4.88.1 185 338 +;Gap=M450
scaffold444|size185233	blastx	match_part	111708	112148	140	-	.	ID=scaffold444|size185233:hsp:66261:3.12.0.0;Parent=scaffold444|size185233:hit:33147:3.12.0.0;Target=jgi|Fracy1|182848|e_gw1.4.88.1 217 379 +;Gap=M441
scaffold444|size185233	blastx	match_part	111720	112148	180	-	.	ID=scaffold444|size185233:hsp:66262:3.12.0.0;Parent=scaffold444|size185233:hit:33147:3.12.0.0;Target=jgi|Fracy1|182848|e_gw1.4.88.1 12 154 +;Gap=M429
scaffold444|size185233	blastx	match_part	111720	112148	118	-	.	ID=scaffold444|size185233:hsp:66263:3.12.0.0;Parent=scaffold444|size185233:hit:33147:3.12.0.0;Target=jgi|Fracy1|182848|e_gw1.4.88.1 261 403 +;Gap=M429
scaffold444|size185233	blastx	match_part	111720	112142	139	-	.	ID=scaffold444|size185233:hsp:66264:3.12.0.0;Parent=scaffold444|size185233:hit:33147:3.12.0.0;Target=jgi|Fracy1|182848|e_gw1.4.88.1 207 343 +;Gap=M423
scaffold444|size185233	blastx	match_part	111720	112142	135	-	.	ID=scaffold444|size185233:hsp:66265:3.12.0.0;Parent=scaffold444|size185233:hit:33147:3.12.0.0;Target=jgi|Fracy1|182848|e_gw1.4.88.1 211 351 +;Gap=M423
scaffold444|size185233	blastx	match_part	111705	112133	129	-	.	ID=scaffold444|size185233:hsp:66266:3.12.0.0;Parent=scaffold444|size185233:hit:33147:3.12.0.0;Target=jgi|Fracy1|182848|e_gw1.4.88.1 254 396 +;Gap=M429
scaffold444|size185233	blastx	match_part	111708	112106	160	-	.	ID=scaffold444|size185233:hsp:66267:3.12.0.0;Parent=scaffold444|size185233:hit:33147:3.12.0.0;Target=jgi|Fracy1|182848|e_gw1.4.88.1 2 134 +;Gap=M399
scaffold444|size185233	blastx	match_part	111720	112097	141	-	.	ID=scaffold444|size185233:hsp:66268:3.12.0.0;Parent=scaffold444|size185233:hit:33147:3.12.0.0;Target=jgi|Fracy1|182848|e_gw1.4.88.1 178 307 +;Gap=M378
scaffold444|size185233	blastx	match_part	111705	112061	118	-	.	ID=scaffold444|size185233:hsp:66269:3.12.0.0;Parent=scaffold444|size185233:hit:33147:3.12.0.0;Target=jgi|Fracy1|182848|e_gw1.4.88.1 5 107 +;Gap=M357
scaffold444|size185233	blastx	match_part	111705	112034	135	-	.	ID=scaffold444|size185233:hsp:66270:3.12.0.0;Parent=scaffold444|size185233:hit:33147:3.12.0.0;Target=jgi|Fracy1|182848|e_gw1.4.88.1 2 103 +;Gap=M330
scaffold444|size185233	blastx	protein_match	111699	125149	145	-	.	ID=scaffold444|size185233:hit:33148:3.12.0.0;Name=jgi|Fracy1|192431|e_gw1.15.107.1;score=145
scaffold444|size185233	blastx	match_part	123848	125149	124	-	.	ID=scaffold444|size185233:hsp:66271:3.12.0.0;Parent=scaffold444|size185233:hit:33148:3.12.0.0;Target=jgi|Fracy1|192431|e_gw1.15.107.1 22 382 +;Gap=M1302
scaffold444|size185233	blastx	match_part	123626	124921	151	-	.	ID=scaffold444|size185233:hsp:66272:3.12.0.0;Parent=scaffold444|size185233:hit:33148:3.12.0.0;Target=jgi|Fracy1|192431|e_gw1.15.107.1 2 383 +;Gap=M1296
scaffold444|size185233	blastx	match_part	123023	124354	179	-	.	ID=scaffold444|size185233:hsp:66273:3.12.0.0;Parent=scaffold444|size185233:hit:33148:3.12.0.0;Target=jgi|Fracy1|192431|e_gw1.15.107.1 10 383 +;Gap=M1332
scaffold444|size185233	blastx	match_part	121190	122305	125	-	.	ID=scaffold444|size185233:hsp:66274:3.12.0.0;Parent=scaffold444|size185233:hit:33148:3.12.0.0;Target=jgi|Fracy1|192431|e_gw1.15.107.1 59 381 +;Gap=M1116
scaffold444|size185233	blastx	match_part	120812	121540	135	-	.	ID=scaffold444|size185233:hsp:66275:3.12.0.0;Parent=scaffold444|size185233:hit:33148:3.12.0.0;Target=jgi|Fracy1|192431|e_gw1.15.107.1 1 245 +;Gap=M729
scaffold444|size185233	blastx	match_part	117338	118285	137	-	.	ID=scaffold444|size185233:hsp:66276:3.12.0.0;Parent=scaffold444|size185233:hit:33148:3.12.0.0;Target=jgi|Fracy1|192431|e_gw1.15.107.1 29 358 +;Gap=M948
scaffold444|size185233	blastx	match_part	116744	117769	127	-	.	ID=scaffold444|size185233:hsp:66277:3.12.0.0;Parent=scaffold444|size185233:hit:33148:3.12.0.0;Target=jgi|Fracy1|192431|e_gw1.15.107.1 44 381 +;Gap=M1026
scaffold444|size185233	blastx	match_part	116600	117583	120	-	.	ID=scaffold444|size185233:hsp:66278:3.12.0.0;Parent=scaffold444|size185233:hit:33148:3.12.0.0;Target=jgi|Fracy1|192431|e_gw1.15.107.1 11 322 +;Gap=M984
scaffold444|size185233	blastx	match_part	115997	117196	132	-	.	ID=scaffold444|size185233:hsp:66279:3.12.0.0;Parent=scaffold444|size185233:hit:33148:3.12.0.0;Target=jgi|Fracy1|192431|e_gw1.15.107.1 39 381 +;Gap=M1200
scaffold444|size185233	blastx	match_part	115970	116878	137	-	.	ID=scaffold444|size185233:hsp:66280:3.12.0.0;Parent=scaffold444|size185233:hit:33148:3.12.0.0;Target=jgi|Fracy1|192431|e_gw1.15.107.1 11 270 +;Gap=M909
scaffold444|size185233	blastx	match_part	115973	116878	149	-	.	ID=scaffold444|size185233:hsp:66281:3.12.0.0;Parent=scaffold444|size185233:hit:33148:3.12.0.0;Target=jgi|Fracy1|192431|e_gw1.15.107.1 79 341 +;Gap=M906
scaffold444|size185233	blastx	match_part	115028	116308	231	-	.	ID=scaffold444|size185233:hsp:66282:3.12.0.0;Parent=scaffold444|size185233:hit:33148:3.12.0.0;Target=jgi|Fracy1|192431|e_gw1.15.107.1 8 381 +;Gap=M1281
scaffold444|size185233	blastx	match_part	115394	116302	130	-	.	ID=scaffold444|size185233:hsp:66283:3.12.0.0;Parent=scaffold444|size185233:hit:33148:3.12.0.0;Target=jgi|Fracy1|192431|e_gw1.15.107.1 102 383 +;Gap=M909
scaffold444|size185233	blastx	match_part	114992	116287	263	-	.	ID=scaffold444|size185233:hsp:66284:3.12.0.0;Parent=scaffold444|size185233:hit:33148:3.12.0.0;Target=jgi|Fracy1|192431|e_gw1.15.107.1 3 381 +;Gap=M1296
scaffold444|size185233	blastx	match_part	114848	116098	255	-	.	ID=scaffold444|size185233:hsp:66285:3.12.0.0;Parent=scaffold444|size185233:hit:33148:3.12.0.0;Target=jgi|Fracy1|192431|e_gw1.15.107.1 2 381 +;Gap=M1251
scaffold444|size185233	blastx	match_part	115710	115964	97	-	.	ID=scaffold444|size185233:hsp:66286:3.12.0.0;Parent=scaffold444|size185233:hit:33148:3.12.0.0;Target=jgi|Fracy1|192431|e_gw1.15.107.1 289 381 +;Gap=M255
scaffold444|size185233	blastx	match_part	114608	115621	329	-	.	ID=scaffold444|size185233:hsp:66287:3.12.0.0;Parent=scaffold444|size185233:hit:33148:3.12.0.0;Target=jgi|Fracy1|192431|e_gw1.15.107.1 30 377 +;Gap=M1014
scaffold444|size185233	blastx	match_part	114608	115621	329	-	.	ID=scaffold444|size185233:hsp:66288:3.12.0.0;Parent=scaffold444|size185233:hit:33148:3.12.0.0;Target=jgi|Fracy1|192431|e_gw1.15.107.1 2 365 +;Gap=M1014
scaffold444|size185233	blastx	match_part	114704	115621	308	-	.	ID=scaffold444|size185233:hsp:66289:3.12.0.0;Parent=scaffold444|size185233:hit:33148:3.12.0.0;Target=jgi|Fracy1|192431|e_gw1.15.107.1 70 381 +;Gap=M918
scaffold444|size185233	blastx	match_part	114602	115570	298	-	.	ID=scaffold444|size185233:hsp:66290:3.12.0.0;Parent=scaffold444|size185233:hit:33148:3.12.0.0;Target=jgi|Fracy1|192431|e_gw1.15.107.1 3 315 +;Gap=M969
scaffold444|size185233	blastx	match_part	113695	114663	294	-	.	ID=scaffold444|size185233:hsp:66291:3.12.0.0;Parent=scaffold444|size185233:hit:33148:3.12.0.0;Target=jgi|Fracy1|192431|e_gw1.15.107.1 61 381 +;Gap=M969
scaffold444|size185233	blastx	match_part	113554	114618	345	-	.	ID=scaffold444|size185233:hsp:66292:3.12.0.0;Parent=scaffold444|size185233:hit:33148:3.12.0.0;Target=jgi|Fracy1|192431|e_gw1.15.107.1 16 381 +;Gap=M1065
scaffold444|size185233	blastx	match_part	113410	114612	361	-	.	ID=scaffold444|size185233:hsp:66293:3.12.0.0;Parent=scaffold444|size185233:hit:33148:3.12.0.0;Target=jgi|Fracy1|192431|e_gw1.15.107.1 2 381 +;Gap=M1203
scaffold444|size185233	blastx	match_part	113581	114612	345	-	.	ID=scaffold444|size185233:hsp:66294:3.12.0.0;Parent=scaffold444|size185233:hit:33148:3.12.0.0;Target=jgi|Fracy1|192431|e_gw1.15.107.1 30 383 +;Gap=M1032
scaffold444|size185233	blastx	match_part	113266	114417	352	-	.	ID=scaffold444|size185233:hsp:66295:3.12.0.0;Parent=scaffold444|size185233:hit:33148:3.12.0.0;Target=jgi|Fracy1|192431|e_gw1.15.107.1 3 381 +;Gap=M1152
scaffold444|size185233	blastx	match_part	113122	114273	356	-	.	ID=scaffold444|size185233:hsp:66296:3.12.0.0;Parent=scaffold444|size185233:hit:33148:3.12.0.0;Target=jgi|Fracy1|192431|e_gw1.15.107.1 3 381 +;Gap=M1152
scaffold444|size185233	blastx	match_part	112978	114129	360	-	.	ID=scaffold444|size185233:hsp:66297:3.12.0.0;Parent=scaffold444|size185233:hit:33148:3.12.0.0;Target=jgi|Fracy1|192431|e_gw1.15.107.1 3 381 +;Gap=M1152
scaffold444|size185233	blastx	match_part	112834	113985	363	-	.	ID=scaffold444|size185233:hsp:66298:3.12.0.0;Parent=scaffold444|size185233:hit:33148:3.12.0.0;Target=jgi|Fracy1|192431|e_gw1.15.107.1 3 381 +;Gap=M1152
scaffold444|size185233	blastx	match_part	112690	113907	352	-	.	ID=scaffold444|size185233:hsp:66299:3.12.0.0;Parent=scaffold444|size185233:hit:33148:3.12.0.0;Target=jgi|Fracy1|192431|e_gw1.15.107.1 1 381 +;Gap=M1218
scaffold444|size185233	blastx	match_part	112546	113697	373	-	.	ID=scaffold444|size185233:hsp:66300:3.12.0.0;Parent=scaffold444|size185233:hit:33148:3.12.0.0;Target=jgi|Fracy1|192431|e_gw1.15.107.1 3 381 +;Gap=M1152
scaffold444|size185233	blastx	match_part	112402	113556	362	-	.	ID=scaffold444|size185233:hsp:66301:3.12.0.0;Parent=scaffold444|size185233:hit:33148:3.12.0.0;Target=jgi|Fracy1|192431|e_gw1.15.107.1 3 381 +;Gap=M1155
scaffold444|size185233	blastx	match_part	112258	113412	362	-	.	ID=scaffold444|size185233:hsp:66302:3.12.0.0;Parent=scaffold444|size185233:hit:33148:3.12.0.0;Target=jgi|Fracy1|192431|e_gw1.15.107.1 3 381 +;Gap=M1155
scaffold444|size185233	blastx	match_part	112150	113268	366	-	.	ID=scaffold444|size185233:hsp:66303:3.12.0.0;Parent=scaffold444|size185233:hit:33148:3.12.0.0;Target=jgi|Fracy1|192431|e_gw1.15.107.1 3 381 +;Gap=M1119
scaffold444|size185233	blastx	match_part	112150	113079	294	-	.	ID=scaffold444|size185233:hsp:66304:3.12.0.0;Parent=scaffold444|size185233:hit:33148:3.12.0.0;Target=jgi|Fracy1|192431|e_gw1.15.107.1 2 321 +;Gap=M930
scaffold444|size185233	blastx	match_part	111708	112181	144	-	.	ID=scaffold444|size185233:hsp:66305:3.12.0.0;Parent=scaffold444|size185233:hit:33148:3.12.0.0;Target=jgi|Fracy1|192431|e_gw1.15.107.1 151 305 +;Gap=M474
scaffold444|size185233	blastx	match_part	111705	112148	178	-	.	ID=scaffold444|size185233:hsp:66306:3.12.0.0;Parent=scaffold444|size185233:hit:33148:3.12.0.0;Target=jgi|Fracy1|192431|e_gw1.15.107.1 231 382 +;Gap=M444
scaffold444|size185233	blastx	match_part	111699	112142	128	-	.	ID=scaffold444|size185233:hsp:66307:3.12.0.0;Parent=scaffold444|size185233:hit:33148:3.12.0.0;Target=jgi|Fracy1|192431|e_gw1.15.107.1 3 140 +;Gap=M444
scaffold444|size185233	blastx	match_part	111699	112133	145	-	.	ID=scaffold444|size185233:hsp:66308:3.12.0.0;Parent=scaffold444|size185233:hit:33148:3.12.0.0;Target=jgi|Fracy1|192431|e_gw1.15.107.1 136 284 +;Gap=M435
scaffold444|size185233	blastx	match_part	111705	112133	132	-	.	ID=scaffold444|size185233:hsp:66309:3.12.0.0;Parent=scaffold444|size185233:hit:33148:3.12.0.0;Target=jgi|Fracy1|192431|e_gw1.15.107.1 148 290 +;Gap=M429
scaffold444|size185233	blastx	match_part	111720	112133	146	-	.	ID=scaffold444|size185233:hsp:66310:3.12.0.0;Parent=scaffold444|size185233:hit:33148:3.12.0.0;Target=jgi|Fracy1|192431|e_gw1.15.107.1 188 329 +;Gap=M414
scaffold444|size185233	blastx	protein_match	111687	125038	156	-	.	ID=scaffold444|size185233:hit:33149:3.12.0.0;Name=jgi|Fracy1|198636|e_gw1.40.21.1;score=156
scaffold444|size185233	blastx	match_part	123806	125038	115	-	.	ID=scaffold444|size185233:hsp:66311:3.12.0.0;Parent=scaffold444|size185233:hit:33149:3.12.0.0;Target=jgi|Fracy1|198636|e_gw1.40.21.1 63 418 +;Gap=M1233
scaffold444|size185233	blastx	match_part	123029	124180	154	-	.	ID=scaffold444|size185233:hsp:66312:3.12.0.0;Parent=scaffold444|size185233:hit:33149:3.12.0.0;Target=jgi|Fracy1|198636|e_gw1.40.21.1 20 379 +;Gap=M1152
scaffold444|size185233	blastx	match_part	123107	124147	152	-	.	ID=scaffold444|size185233:hsp:66313:3.12.0.0;Parent=scaffold444|size185233:hit:33149:3.12.0.0;Target=jgi|Fracy1|198636|e_gw1.40.21.1 71 408 +;Gap=M1041
scaffold444|size185233	blastx	match_part	122385	123023	126	-	.	ID=scaffold444|size185233:hsp:66314:3.12.0.0;Parent=scaffold444|size185233:hit:33149:3.12.0.0;Target=jgi|Fracy1|198636|e_gw1.40.21.1 70 243 +;Gap=M639
scaffold444|size185233	blastx	match_part	122382	122867	117	-	.	ID=scaffold444|size185233:hsp:66315:3.12.0.0;Parent=scaffold444|size185233:hit:33149:3.12.0.0;Target=jgi|Fracy1|198636|e_gw1.40.21.1 21 188 +;Gap=M486
scaffold444|size185233	blastx	match_part	121196	122308	131	-	.	ID=scaffold444|size185233:hsp:66316:3.12.0.0;Parent=scaffold444|size185233:hit:33149:3.12.0.0;Target=jgi|Fracy1|198636|e_gw1.40.21.1 70 421 +;Gap=M1113
scaffold444|size185233	blastx	match_part	120800	121444	147	-	.	ID=scaffold444|size185233:hsp:66317:3.12.0.0;Parent=scaffold444|size185233:hit:33149:3.12.0.0;Target=jgi|Fracy1|198636|e_gw1.40.21.1 70 267 +;Gap=M645
scaffold444|size185233	blastx	match_part	117290	118288	116	-	.	ID=scaffold444|size185233:hsp:66318:3.12.0.0;Parent=scaffold444|size185233:hit:33149:3.12.0.0;Target=jgi|Fracy1|198636|e_gw1.40.21.1 112 420 +;Gap=M999
scaffold444|size185233	blastx	match_part	117338	118234	136	-	.	ID=scaffold444|size185233:hsp:66319:3.12.0.0;Parent=scaffold444|size185233:hit:33149:3.12.0.0;Target=jgi|Fracy1|198636|e_gw1.40.21.1 70 356 +;Gap=M897
scaffold444|size185233	blastx	match_part	115904	116878	159	-	.	ID=scaffold444|size185233:hsp:66320:3.12.0.0;Parent=scaffold444|size185233:hit:33149:3.12.0.0;Target=jgi|Fracy1|198636|e_gw1.40.21.1 111 410 +;Gap=M975
scaffold444|size185233	blastx	match_part	115286	116308	193	-	.	ID=scaffold444|size185233:hsp:66321:3.12.0.0;Parent=scaffold444|size185233:hit:33149:3.12.0.0;Target=jgi|Fracy1|198636|e_gw1.40.21.1 100 421 +;Gap=M1023
scaffold444|size185233	blastx	match_part	115142	116251	233	-	.	ID=scaffold444|size185233:hsp:66322:3.12.0.0;Parent=scaffold444|size185233:hit:33149:3.12.0.0;Target=jgi|Fracy1|198636|e_gw1.40.21.1 63 421 +;Gap=M1110
scaffold444|size185233	blastx	match_part	114998	116194	243	-	.	ID=scaffold444|size185233:hsp:66323:3.12.0.0;Parent=scaffold444|size185233:hit:33149:3.12.0.0;Target=jgi|Fracy1|198636|e_gw1.40.21.1 22 421 +;Gap=M1197
scaffold444|size185233	blastx	match_part	115620	115964	132	-	.	ID=scaffold444|size185233:hsp:66324:3.12.0.0;Parent=scaffold444|size185233:hit:33149:3.12.0.0;Target=jgi|Fracy1|198636|e_gw1.40.21.1 71 201 +;Gap=M345
scaffold444|size185233	blastx	match_part	115623	115964	125	-	.	ID=scaffold444|size185233:hsp:66325:3.12.0.0;Parent=scaffold444|size185233:hit:33149:3.12.0.0;Target=jgi|Fracy1|198636|e_gw1.40.21.1 63 184 +;Gap=M342
scaffold444|size185233	blastx	match_part	114608	115702	332	-	.	ID=scaffold444|size185233:hsp:66326:3.12.0.0;Parent=scaffold444|size185233:hit:33149:3.12.0.0;Target=jgi|Fracy1|198636|e_gw1.40.21.1 47 411 +;Gap=M1095
scaffold444|size185233	blastx	match_part	114854	115681	245	-	.	ID=scaffold444|size185233:hsp:66327:3.12.0.0;Parent=scaffold444|size185233:hit:33149:3.12.0.0;Target=jgi|Fracy1|198636|e_gw1.40.21.1 128 421 +;Gap=M828
scaffold444|size185233	blastx	match_part	114710	115627	307	-	.	ID=scaffold444|size185233:hsp:66328:3.12.0.0;Parent=scaffold444|size185233:hit:33149:3.12.0.0;Target=jgi|Fracy1|198636|e_gw1.40.21.1 116 421 +;Gap=M918
scaffold444|size185233	blastx	match_part	114608	115621	321	-	.	ID=scaffold444|size185233:hsp:66329:3.12.0.0;Parent=scaffold444|size185233:hit:33149:3.12.0.0;Target=jgi|Fracy1|198636|e_gw1.40.21.1 22 363 +;Gap=M1014
scaffold444|size185233	blastx	match_part	113560	114696	341	-	.	ID=scaffold444|size185233:hsp:66330:3.12.0.0;Parent=scaffold444|size185233:hit:33149:3.12.0.0;Target=jgi|Fracy1|198636|e_gw1.40.21.1 47 421 +;Gap=M1137
scaffold444|size185233	blastx	match_part	113416	114612	370	-	.	ID=scaffold444|size185233:hsp:66331:3.12.0.0;Parent=scaffold444|size185233:hit:33149:3.12.0.0;Target=jgi|Fracy1|198636|e_gw1.40.21.1 22 421 +;Gap=M1197
scaffold444|size185233	blastx	match_part	113272	114468	362	-	.	ID=scaffold444|size185233:hsp:66332:3.12.0.0;Parent=scaffold444|size185233:hit:33149:3.12.0.0;Target=jgi|Fracy1|198636|e_gw1.40.21.1 22 421 +;Gap=M1197
scaffold444|size185233	blastx	match_part	112984	114180	349	-	.	ID=scaffold444|size185233:hsp:66333:3.12.0.0;Parent=scaffold444|size185233:hit:33149:3.12.0.0;Target=jgi|Fracy1|198636|e_gw1.40.21.1 22 421 +;Gap=M1197
scaffold444|size185233	blastx	match_part	112840	114036	338	-	.	ID=scaffold444|size185233:hsp:66334:3.12.0.0;Parent=scaffold444|size185233:hit:33149:3.12.0.0;Target=jgi|Fracy1|198636|e_gw1.40.21.1 22 421 +;Gap=M1197
scaffold444|size185233	blastx	match_part	112696	113892	347	-	.	ID=scaffold444|size185233:hsp:66335:3.12.0.0;Parent=scaffold444|size185233:hit:33149:3.12.0.0;Target=jgi|Fracy1|198636|e_gw1.40.21.1 22 421 +;Gap=M1197
scaffold444|size185233	blastx	match_part	112552	113748	338	-	.	ID=scaffold444|size185233:hsp:66336:3.12.0.0;Parent=scaffold444|size185233:hit:33149:3.12.0.0;Target=jgi|Fracy1|198636|e_gw1.40.21.1 22 421 +;Gap=M1197
scaffold444|size185233	blastx	match_part	112408	113523	370	-	.	ID=scaffold444|size185233:hsp:66337:3.12.0.0;Parent=scaffold444|size185233:hit:33149:3.12.0.0;Target=jgi|Fracy1|198636|e_gw1.40.21.1 70 421 +;Gap=M1116
scaffold444|size185233	blastx	match_part	112264	113463	370	-	.	ID=scaffold444|size185233:hsp:66338:3.12.0.0;Parent=scaffold444|size185233:hit:33149:3.12.0.0;Target=jgi|Fracy1|198636|e_gw1.40.21.1 22 421 +;Gap=M1200
scaffold444|size185233	blastx	match_part	112087	113319	367	-	.	ID=scaffold444|size185233:hsp:66339:3.12.0.0;Parent=scaffold444|size185233:hit:33149:3.12.0.0;Target=jgi|Fracy1|198636|e_gw1.40.21.1 22 432 +;Gap=M1233
scaffold444|size185233	blastx	match_part	111720	112178	138	-	.	ID=scaffold444|size185233:hsp:66340:3.12.0.0;Parent=scaffold444|size185233:hit:33149:3.12.0.0;Target=jgi|Fracy1|198636|e_gw1.40.21.1 94 243 +;Gap=M459
scaffold444|size185233	blastx	match_part	111708	112169	143	-	.	ID=scaffold444|size185233:hsp:66341:3.12.0.0;Parent=scaffold444|size185233:hit:33149:3.12.0.0;Target=jgi|Fracy1|198636|e_gw1.40.21.1 153 303 +;Gap=M462
scaffold444|size185233	blastx	match_part	111720	112169	144	-	.	ID=scaffold444|size185233:hsp:66342:3.12.0.0;Parent=scaffold444|size185233:hit:33149:3.12.0.0;Target=jgi|Fracy1|198636|e_gw1.40.21.1 113 255 +;Gap=M450
scaffold444|size185233	blastx	match_part	111714	112148	123	-	.	ID=scaffold444|size185233:hsp:66343:3.12.0.0;Parent=scaffold444|size185233:hit:33149:3.12.0.0;Target=jgi|Fracy1|198636|e_gw1.40.21.1 265 421 +;Gap=M435
scaffold444|size185233	blastx	match_part	111720	112148	181	-	.	ID=scaffold444|size185233:hsp:66344:3.12.0.0;Parent=scaffold444|size185233:hit:33149:3.12.0.0;Target=jgi|Fracy1|198636|e_gw1.40.21.1 229 375 +;Gap=M429
scaffold444|size185233	blastx	match_part	111699	112133	144	-	.	ID=scaffold444|size185233:hsp:66345:3.12.0.0;Parent=scaffold444|size185233:hit:33149:3.12.0.0;Target=jgi|Fracy1|198636|e_gw1.40.21.1 134 282 +;Gap=M435
scaffold444|size185233	blastx	match_part	111720	112133	147	-	.	ID=scaffold444|size185233:hsp:66346:3.12.0.0;Parent=scaffold444|size185233:hit:33149:3.12.0.0;Target=jgi|Fracy1|198636|e_gw1.40.21.1 186 327 +;Gap=M414
scaffold444|size185233	blastx	match_part	111687	112109	156	-	.	ID=scaffold444|size185233:hsp:66347:3.12.0.0;Parent=scaffold444|size185233:hit:33149:3.12.0.0;Target=jgi|Fracy1|198636|e_gw1.40.21.1 70 206 +;Gap=M423
scaffold444|size185233	blastx	match_part	111720	112049	126	-	.	ID=scaffold444|size185233:hsp:66348:3.12.0.0;Parent=scaffold444|size185233:hit:33149:3.12.0.0;Target=jgi|Fracy1|198636|e_gw1.40.21.1 22 151 +;Gap=M330
scaffold444|size185233	blastx	protein_match	111705	124150	150	-	.	ID=scaffold444|size185233:hit:33150:3.12.0.0;Name=jgi|Fracy1|194637|e_gw1.22.48.1;score=150
scaffold444|size185233	blastx	match_part	123110	124150	148	-	.	ID=scaffold444|size185233:hsp:66349:3.12.0.0;Parent=scaffold444|size185233:hit:33150:3.12.0.0;Target=jgi|Fracy1|194637|e_gw1.22.48.1 1 314 +;Gap=M1041
scaffold444|size185233	blastx	match_part	123023	123892	117	-	.	ID=scaffold444|size185233:hsp:66350:3.12.0.0;Parent=scaffold444|size185233:hit:33150:3.12.0.0;Target=jgi|Fracy1|194637|e_gw1.22.48.1 1 296 +;Gap=M870
scaffold444|size185233	blastx	match_part	122328	122732	103	-	.	ID=scaffold444|size185233:hsp:66351:3.12.0.0;Parent=scaffold444|size185233:hit:33150:3.12.0.0;Target=jgi|Fracy1|194637|e_gw1.22.48.1 6 133 +;Gap=M405
scaffold444|size185233	blastx	match_part	121235	122314	125	-	.	ID=scaffold444|size185233:hsp:66352:3.12.0.0;Parent=scaffold444|size185233:hit:33150:3.12.0.0;Target=jgi|Fracy1|194637|e_gw1.22.48.1 3 318 +;Gap=M1080
scaffold444|size185233	blastx	match_part	121115	121861	127	-	.	ID=scaffold444|size185233:hsp:66353:3.12.0.0;Parent=scaffold444|size185233:hit:33150:3.12.0.0;Target=jgi|Fracy1|194637|e_gw1.22.48.1 50 277 +;Gap=M747
scaffold444|size185233	blastx	match_part	120812	121585	143	-	.	ID=scaffold444|size185233:hsp:66354:3.12.0.0;Parent=scaffold444|size185233:hit:33150:3.12.0.0;Target=jgi|Fracy1|194637|e_gw1.22.48.1 79 318 +;Gap=M774
scaffold444|size185233	blastx	match_part	117338	118363	131	-	.	ID=scaffold444|size185233:hsp:66355:3.12.0.0;Parent=scaffold444|size185233:hit:33150:3.12.0.0;Target=jgi|Fracy1|194637|e_gw1.22.48.1 9 311 +;Gap=M1026
scaffold444|size185233	blastx	match_part	116756	117763	119	-	.	ID=scaffold444|size185233:hsp:66356:3.12.0.0;Parent=scaffold444|size185233:hit:33150:3.12.0.0;Target=jgi|Fracy1|194637|e_gw1.22.48.1 16 318 +;Gap=M1008
scaffold444|size185233	blastx	match_part	115967	116845	124	-	.	ID=scaffold444|size185233:hsp:66357:3.12.0.0;Parent=scaffold444|size185233:hit:33150:3.12.0.0;Target=jgi|Fracy1|194637|e_gw1.22.48.1 5 296 +;Gap=M879
scaffold444|size185233	blastx	match_part	115256	116278	138	-	.	ID=scaffold444|size185233:hsp:66358:3.12.0.0;Parent=scaffold444|size185233:hit:33150:3.12.0.0;Target=jgi|Fracy1|194637|e_gw1.22.48.1 5 318 +;Gap=M1023
scaffold444|size185233	blastx	match_part	115292	116242	175	-	.	ID=scaffold444|size185233:hsp:66359:3.12.0.0;Parent=scaffold444|size185233:hit:33150:3.12.0.0;Target=jgi|Fracy1|194637|e_gw1.22.48.1 9 318 +;Gap=M951
scaffold444|size185233	blastx	match_part	115148	116206	187	-	.	ID=scaffold444|size185233:hsp:66360:3.12.0.0;Parent=scaffold444|size185233:hit:33150:3.12.0.0;Target=jgi|Fracy1|194637|e_gw1.22.48.1 1 318 +;Gap=M1059
scaffold444|size185233	blastx	match_part	115626	116000	120	-	.	ID=scaffold444|size185233:hsp:66361:3.12.0.0;Parent=scaffold444|size185233:hit:33150:3.12.0.0;Target=jgi|Fracy1|194637|e_gw1.22.48.1 2 118 +;Gap=M375
scaffold444|size185233	blastx	match_part	115626	115973	116	-	.	ID=scaffold444|size185233:hsp:66362:3.12.0.0;Parent=scaffold444|size185233:hit:33150:3.12.0.0;Target=jgi|Fracy1|194637|e_gw1.22.48.1 31 146 +;Gap=M348
scaffold444|size185233	blastx	match_part	115623	115964	129	-	.	ID=scaffold444|size185233:hsp:66363:3.12.0.0;Parent=scaffold444|size185233:hit:33150:3.12.0.0;Target=jgi|Fracy1|194637|e_gw1.22.48.1 130 243 +;Gap=M342
scaffold444|size185233	blastx	match_part	115623	115964	124	-	.	ID=scaffold444|size185233:hsp:66364:3.12.0.0;Parent=scaffold444|size185233:hit:33150:3.12.0.0;Target=jgi|Fracy1|194637|e_gw1.22.48.1 166 279 +;Gap=M342
scaffold444|size185233	blastx	match_part	115623	115964	123	-	.	ID=scaffold444|size185233:hsp:66365:3.12.0.0;Parent=scaffold444|size185233:hit:33150:3.12.0.0;Target=jgi|Fracy1|194637|e_gw1.22.48.1 150 267 +;Gap=M342
scaffold444|size185233	blastx	match_part	115626	115964	142	-	.	ID=scaffold444|size185233:hsp:66366:3.12.0.0;Parent=scaffold444|size185233:hit:33150:3.12.0.0;Target=jgi|Fracy1|194637|e_gw1.22.48.1 202 314 +;Gap=M339
scaffold444|size185233	blastx	match_part	115623	115955	119	-	.	ID=scaffold444|size185233:hsp:66367:3.12.0.0;Parent=scaffold444|size185233:hit:33150:3.12.0.0;Target=jgi|Fracy1|194637|e_gw1.22.48.1 85 195 +;Gap=M333
scaffold444|size185233	blastx	match_part	114716	115627	303	-	.	ID=scaffold444|size185233:hsp:66368:3.12.0.0;Parent=scaffold444|size185233:hit:33150:3.12.0.0;Target=jgi|Fracy1|194637|e_gw1.22.48.1 31 318 +;Gap=M912
scaffold444|size185233	blastx	match_part	114608	115621	320	-	.	ID=scaffold444|size185233:hsp:66369:3.12.0.0;Parent=scaffold444|size185233:hit:33150:3.12.0.0;Target=jgi|Fracy1|194637|e_gw1.22.48.1 5 318 +;Gap=M1014
scaffold444|size185233	blastx	match_part	114608	115489	293	-	.	ID=scaffold444|size185233:hsp:66370:3.12.0.0;Parent=scaffold444|size185233:hit:33150:3.12.0.0;Target=jgi|Fracy1|194637|e_gw1.22.48.1 1 294 +;Gap=M882
scaffold444|size185233	blastx	match_part	114602	115057	146	-	.	ID=scaffold444|size185233:hsp:66371:3.12.0.0;Parent=scaffold444|size185233:hit:33150:3.12.0.0;Target=jgi|Fracy1|194637|e_gw1.22.48.1 1 152 +;Gap=M456
scaffold444|size185233	blastx	match_part	113707	114615	302	-	.	ID=scaffold444|size185233:hsp:66372:3.12.0.0;Parent=scaffold444|size185233:hit:33150:3.12.0.0;Target=jgi|Fracy1|194637|e_gw1.22.48.1 32 318 +;Gap=M909
scaffold444|size185233	blastx	match_part	113599	114612	328	-	.	ID=scaffold444|size185233:hsp:66373:3.12.0.0;Parent=scaffold444|size185233:hit:33150:3.12.0.0;Target=jgi|Fracy1|194637|e_gw1.22.48.1 5 318 +;Gap=M1014
scaffold444|size185233	blastx	match_part	113422	114480	329	-	.	ID=scaffold444|size185233:hsp:66374:3.12.0.0;Parent=scaffold444|size185233:hit:33150:3.12.0.0;Target=jgi|Fracy1|194637|e_gw1.22.48.1 1 318 +;Gap=M1059
scaffold444|size185233	blastx	match_part	112558	113616	329	-	.	ID=scaffold444|size185233:hsp:66375:3.12.0.0;Parent=scaffold444|size185233:hit:33150:3.12.0.0;Target=jgi|Fracy1|194637|e_gw1.22.48.1 1 318 +;Gap=M1059
scaffold444|size185233	blastx	match_part	112414	113475	338	-	.	ID=scaffold444|size185233:hsp:66376:3.12.0.0;Parent=scaffold444|size185233:hit:33150:3.12.0.0;Target=jgi|Fracy1|194637|e_gw1.22.48.1 1 318 +;Gap=M1062
scaffold444|size185233	blastx	match_part	112270	113331	338	-	.	ID=scaffold444|size185233:hsp:66377:3.12.0.0;Parent=scaffold444|size185233:hit:33150:3.12.0.0;Target=jgi|Fracy1|194637|e_gw1.22.48.1 1 318 +;Gap=M1062
scaffold444|size185233	blastx	match_part	112162	113187	334	-	.	ID=scaffold444|size185233:hsp:66378:3.12.0.0;Parent=scaffold444|size185233:hit:33150:3.12.0.0;Target=jgi|Fracy1|194637|e_gw1.22.48.1 1 318 +;Gap=M1026
scaffold444|size185233	blastx	match_part	112150	113043	288	-	.	ID=scaffold444|size185233:hsp:66379:3.12.0.0;Parent=scaffold444|size185233:hit:33150:3.12.0.0;Target=jgi|Fracy1|194637|e_gw1.22.48.1 1 286 +;Gap=M894
scaffold444|size185233	blastx	match_part	111720	112184	126	-	.	ID=scaffold444|size185233:hsp:66380:3.12.0.0;Parent=scaffold444|size185233:hit:33150:3.12.0.0;Target=jgi|Fracy1|194637|e_gw1.22.48.1 68 230 +;Gap=M465
scaffold444|size185233	blastx	match_part	111720	112142	145	-	.	ID=scaffold444|size185233:hsp:66381:3.12.0.0;Parent=scaffold444|size185233:hit:33150:3.12.0.0;Target=jgi|Fracy1|194637|e_gw1.22.48.1 118 270 +;Gap=M423
scaffold444|size185233	blastx	match_part	111720	112136	122	-	.	ID=scaffold444|size185233:hsp:66382:3.12.0.0;Parent=scaffold444|size185233:hit:33150:3.12.0.0;Target=jgi|Fracy1|194637|e_gw1.22.48.1 56 194 +;Gap=M417
scaffold444|size185233	blastx	match_part	111705	112133	150	-	.	ID=scaffold444|size185233:hsp:66383:3.12.0.0;Parent=scaffold444|size185233:hit:33150:3.12.0.0;Target=jgi|Fracy1|194637|e_gw1.22.48.1 141 287 +;Gap=M429
scaffold444|size185233	blastx	match_part	111705	112133	136	-	.	ID=scaffold444|size185233:hsp:66384:3.12.0.0;Parent=scaffold444|size185233:hit:33150:3.12.0.0;Target=jgi|Fracy1|194637|e_gw1.22.48.1 5 147 +;Gap=M429
scaffold444|size185233	blastx	match_part	111708	112133	149	-	.	ID=scaffold444|size185233:hsp:66385:3.12.0.0;Parent=scaffold444|size185233:hit:33150:3.12.0.0;Target=jgi|Fracy1|194637|e_gw1.22.48.1 25 166 +;Gap=M426
scaffold444|size185233	blastx	match_part	111708	112133	134	-	.	ID=scaffold444|size185233:hsp:66386:3.12.0.0;Parent=scaffold444|size185233:hit:33150:3.12.0.0;Target=jgi|Fracy1|194637|e_gw1.22.48.1 41 174 +;Gap=M426
scaffold444|size185233	blastx	match_part	111708	112133	129	-	.	ID=scaffold444|size185233:hsp:66387:3.12.0.0;Parent=scaffold444|size185233:hit:33150:3.12.0.0;Target=jgi|Fracy1|194637|e_gw1.22.48.1 45 182 +;Gap=M426
scaffold444|size185233	blastx	match_part	111708	112133	117	-	.	ID=scaffold444|size185233:hsp:66388:3.12.0.0;Parent=scaffold444|size185233:hit:33150:3.12.0.0;Target=jgi|Fracy1|194637|e_gw1.22.48.1 105 254 +;Gap=M426
scaffold444|size185233	blastx	match_part	111720	112133	145	-	.	ID=scaffold444|size185233:hsp:66389:3.12.0.0;Parent=scaffold444|size185233:hit:33150:3.12.0.0;Target=jgi|Fracy1|194637|e_gw1.22.48.1 193 318 +;Gap=M414
scaffold444|size185233	blastx	match_part	111705	112106	136	-	.	ID=scaffold444|size185233:hsp:66390:3.12.0.0;Parent=scaffold444|size185233:hit:33150:3.12.0.0;Target=jgi|Fracy1|194637|e_gw1.22.48.1 82 215 +;Gap=M402
scaffold444|size185233	blastx	protein_match	111705	124150	150	-	.	ID=scaffold444|size185233:hit:33151:3.12.0.0;Name=jgi|Fracy1|194637|e_gw1.22.48.1;score=150
scaffold444|size185233	blastx	match_part	123110	124150	148	-	.	ID=scaffold444|size185233:hsp:66391:3.12.0.0;Parent=scaffold444|size185233:hit:33151:3.12.0.0;Target=jgi|Fracy1|194637|e_gw1.22.48.1 1 314 +;Gap=M1041
scaffold444|size185233	blastx	match_part	123023	123892	117	-	.	ID=scaffold444|size185233:hsp:66392:3.12.0.0;Parent=scaffold444|size185233:hit:33151:3.12.0.0;Target=jgi|Fracy1|194637|e_gw1.22.48.1 1 296 +;Gap=M870
scaffold444|size185233	blastx	match_part	122328	122732	103	-	.	ID=scaffold444|size185233:hsp:66393:3.12.0.0;Parent=scaffold444|size185233:hit:33151:3.12.0.0;Target=jgi|Fracy1|194637|e_gw1.22.48.1 6 133 +;Gap=M405
scaffold444|size185233	blastx	match_part	121235	122314	125	-	.	ID=scaffold444|size185233:hsp:66394:3.12.0.0;Parent=scaffold444|size185233:hit:33151:3.12.0.0;Target=jgi|Fracy1|194637|e_gw1.22.48.1 3 318 +;Gap=M1080
scaffold444|size185233	blastx	match_part	121115	121861	127	-	.	ID=scaffold444|size185233:hsp:66395:3.12.0.0;Parent=scaffold444|size185233:hit:33151:3.12.0.0;Target=jgi|Fracy1|194637|e_gw1.22.48.1 50 277 +;Gap=M747
scaffold444|size185233	blastx	match_part	120812	121585	143	-	.	ID=scaffold444|size185233:hsp:66396:3.12.0.0;Parent=scaffold444|size185233:hit:33151:3.12.0.0;Target=jgi|Fracy1|194637|e_gw1.22.48.1 79 318 +;Gap=M774
scaffold444|size185233	blastx	match_part	117338	118363	131	-	.	ID=scaffold444|size185233:hsp:66397:3.12.0.0;Parent=scaffold444|size185233:hit:33151:3.12.0.0;Target=jgi|Fracy1|194637|e_gw1.22.48.1 9 311 +;Gap=M1026
scaffold444|size185233	blastx	match_part	116756	117763	119	-	.	ID=scaffold444|size185233:hsp:66398:3.12.0.0;Parent=scaffold444|size185233:hit:33151:3.12.0.0;Target=jgi|Fracy1|194637|e_gw1.22.48.1 16 318 +;Gap=M1008
scaffold444|size185233	blastx	match_part	115967	116845	124	-	.	ID=scaffold444|size185233:hsp:66399:3.12.0.0;Parent=scaffold444|size185233:hit:33151:3.12.0.0;Target=jgi|Fracy1|194637|e_gw1.22.48.1 5 296 +;Gap=M879
scaffold444|size185233	blastx	match_part	115256	116278	138	-	.	ID=scaffold444|size185233:hsp:66400:3.12.0.0;Parent=scaffold444|size185233:hit:33151:3.12.0.0;Target=jgi|Fracy1|194637|e_gw1.22.48.1 5 318 +;Gap=M1023
scaffold444|size185233	blastx	match_part	115292	116242	175	-	.	ID=scaffold444|size185233:hsp:66401:3.12.0.0;Parent=scaffold444|size185233:hit:33151:3.12.0.0;Target=jgi|Fracy1|194637|e_gw1.22.48.1 9 318 +;Gap=M951
scaffold444|size185233	blastx	match_part	115148	116206	187	-	.	ID=scaffold444|size185233:hsp:66402:3.12.0.0;Parent=scaffold444|size185233:hit:33151:3.12.0.0;Target=jgi|Fracy1|194637|e_gw1.22.48.1 1 318 +;Gap=M1059
scaffold444|size185233	blastx	match_part	115626	116000	120	-	.	ID=scaffold444|size185233:hsp:66403:3.12.0.0;Parent=scaffold444|size185233:hit:33151:3.12.0.0;Target=jgi|Fracy1|194637|e_gw1.22.48.1 2 118 +;Gap=M375
scaffold444|size185233	blastx	match_part	115626	115973	116	-	.	ID=scaffold444|size185233:hsp:66404:3.12.0.0;Parent=scaffold444|size185233:hit:33151:3.12.0.0;Target=jgi|Fracy1|194637|e_gw1.22.48.1 31 146 +;Gap=M348
scaffold444|size185233	blastx	match_part	115623	115964	129	-	.	ID=scaffold444|size185233:hsp:66405:3.12.0.0;Parent=scaffold444|size185233:hit:33151:3.12.0.0;Target=jgi|Fracy1|194637|e_gw1.22.48.1 130 243 +;Gap=M342
scaffold444|size185233	blastx	match_part	115623	115964	124	-	.	ID=scaffold444|size185233:hsp:66406:3.12.0.0;Parent=scaffold444|size185233:hit:33151:3.12.0.0;Target=jgi|Fracy1|194637|e_gw1.22.48.1 166 279 +;Gap=M342
scaffold444|size185233	blastx	match_part	115623	115964	123	-	.	ID=scaffold444|size185233:hsp:66407:3.12.0.0;Parent=scaffold444|size185233:hit:33151:3.12.0.0;Target=jgi|Fracy1|194637|e_gw1.22.48.1 150 267 +;Gap=M342
scaffold444|size185233	blastx	match_part	115626	115964	142	-	.	ID=scaffold444|size185233:hsp:66408:3.12.0.0;Parent=scaffold444|size185233:hit:33151:3.12.0.0;Target=jgi|Fracy1|194637|e_gw1.22.48.1 202 314 +;Gap=M339
scaffold444|size185233	blastx	match_part	115623	115955	119	-	.	ID=scaffold444|size185233:hsp:66409:3.12.0.0;Parent=scaffold444|size185233:hit:33151:3.12.0.0;Target=jgi|Fracy1|194637|e_gw1.22.48.1 85 195 +;Gap=M333
scaffold444|size185233	blastx	match_part	114716	115627	303	-	.	ID=scaffold444|size185233:hsp:66410:3.12.0.0;Parent=scaffold444|size185233:hit:33151:3.12.0.0;Target=jgi|Fracy1|194637|e_gw1.22.48.1 31 318 +;Gap=M912
scaffold444|size185233	blastx	match_part	114608	115621	320	-	.	ID=scaffold444|size185233:hsp:66411:3.12.0.0;Parent=scaffold444|size185233:hit:33151:3.12.0.0;Target=jgi|Fracy1|194637|e_gw1.22.48.1 5 318 +;Gap=M1014
scaffold444|size185233	blastx	match_part	114608	115489	293	-	.	ID=scaffold444|size185233:hsp:66412:3.12.0.0;Parent=scaffold444|size185233:hit:33151:3.12.0.0;Target=jgi|Fracy1|194637|e_gw1.22.48.1 1 294 +;Gap=M882
scaffold444|size185233	blastx	match_part	114602	115057	146	-	.	ID=scaffold444|size185233:hsp:66413:3.12.0.0;Parent=scaffold444|size185233:hit:33151:3.12.0.0;Target=jgi|Fracy1|194637|e_gw1.22.48.1 1 152 +;Gap=M456
scaffold444|size185233	blastx	match_part	113707	114615	302	-	.	ID=scaffold444|size185233:hsp:66414:3.12.0.0;Parent=scaffold444|size185233:hit:33151:3.12.0.0;Target=jgi|Fracy1|194637|e_gw1.22.48.1 32 318 +;Gap=M909
scaffold444|size185233	blastx	match_part	113599	114612	328	-	.	ID=scaffold444|size185233:hsp:66415:3.12.0.0;Parent=scaffold444|size185233:hit:33151:3.12.0.0;Target=jgi|Fracy1|194637|e_gw1.22.48.1 5 318 +;Gap=M1014
scaffold444|size185233	blastx	match_part	113422	114480	329	-	.	ID=scaffold444|size185233:hsp:66416:3.12.0.0;Parent=scaffold444|size185233:hit:33151:3.12.0.0;Target=jgi|Fracy1|194637|e_gw1.22.48.1 1 318 +;Gap=M1059
scaffold444|size185233	blastx	match_part	112558	113616	329	-	.	ID=scaffold444|size185233:hsp:66417:3.12.0.0;Parent=scaffold444|size185233:hit:33151:3.12.0.0;Target=jgi|Fracy1|194637|e_gw1.22.48.1 1 318 +;Gap=M1059
scaffold444|size185233	blastx	match_part	112414	113475	338	-	.	ID=scaffold444|size185233:hsp:66418:3.12.0.0;Parent=scaffold444|size185233:hit:33151:3.12.0.0;Target=jgi|Fracy1|194637|e_gw1.22.48.1 1 318 +;Gap=M1062
scaffold444|size185233	blastx	match_part	112270	113331	338	-	.	ID=scaffold444|size185233:hsp:66419:3.12.0.0;Parent=scaffold444|size185233:hit:33151:3.12.0.0;Target=jgi|Fracy1|194637|e_gw1.22.48.1 1 318 +;Gap=M1062
scaffold444|size185233	blastx	match_part	112162	113187	334	-	.	ID=scaffold444|size185233:hsp:66420:3.12.0.0;Parent=scaffold444|size185233:hit:33151:3.12.0.0;Target=jgi|Fracy1|194637|e_gw1.22.48.1 1 318 +;Gap=M1026
scaffold444|size185233	blastx	match_part	112150	113043	288	-	.	ID=scaffold444|size185233:hsp:66421:3.12.0.0;Parent=scaffold444|size185233:hit:33151:3.12.0.0;Target=jgi|Fracy1|194637|e_gw1.22.48.1 1 286 +;Gap=M894
scaffold444|size185233	blastx	match_part	111720	112184	126	-	.	ID=scaffold444|size185233:hsp:66422:3.12.0.0;Parent=scaffold444|size185233:hit:33151:3.12.0.0;Target=jgi|Fracy1|194637|e_gw1.22.48.1 68 230 +;Gap=M465
scaffold444|size185233	blastx	match_part	111720	112142	145	-	.	ID=scaffold444|size185233:hsp:66423:3.12.0.0;Parent=scaffold444|size185233:hit:33151:3.12.0.0;Target=jgi|Fracy1|194637|e_gw1.22.48.1 118 270 +;Gap=M423
scaffold444|size185233	blastx	match_part	111720	112136	122	-	.	ID=scaffold444|size185233:hsp:66424:3.12.0.0;Parent=scaffold444|size185233:hit:33151:3.12.0.0;Target=jgi|Fracy1|194637|e_gw1.22.48.1 56 194 +;Gap=M417
scaffold444|size185233	blastx	match_part	111705	112133	150	-	.	ID=scaffold444|size185233:hsp:66425:3.12.0.0;Parent=scaffold444|size185233:hit:33151:3.12.0.0;Target=jgi|Fracy1|194637|e_gw1.22.48.1 141 287 +;Gap=M429
scaffold444|size185233	blastx	match_part	111705	112133	136	-	.	ID=scaffold444|size185233:hsp:66426:3.12.0.0;Parent=scaffold444|size185233:hit:33151:3.12.0.0;Target=jgi|Fracy1|194637|e_gw1.22.48.1 5 147 +;Gap=M429
scaffold444|size185233	blastx	match_part	111708	112133	149	-	.	ID=scaffold444|size185233:hsp:66427:3.12.0.0;Parent=scaffold444|size185233:hit:33151:3.12.0.0;Target=jgi|Fracy1|194637|e_gw1.22.48.1 25 166 +;Gap=M426
scaffold444|size185233	blastx	match_part	111708	112133	134	-	.	ID=scaffold444|size185233:hsp:66428:3.12.0.0;Parent=scaffold444|size185233:hit:33151:3.12.0.0;Target=jgi|Fracy1|194637|e_gw1.22.48.1 41 174 +;Gap=M426
scaffold444|size185233	blastx	match_part	111708	112133	129	-	.	ID=scaffold444|size185233:hsp:66429:3.12.0.0;Parent=scaffold444|size185233:hit:33151:3.12.0.0;Target=jgi|Fracy1|194637|e_gw1.22.48.1 45 182 +;Gap=M426
scaffold444|size185233	blastx	match_part	111708	112133	117	-	.	ID=scaffold444|size185233:hsp:66430:3.12.0.0;Parent=scaffold444|size185233:hit:33151:3.12.0.0;Target=jgi|Fracy1|194637|e_gw1.22.48.1 105 254 +;Gap=M426
scaffold444|size185233	blastx	match_part	111720	112133	145	-	.	ID=scaffold444|size185233:hsp:66431:3.12.0.0;Parent=scaffold444|size185233:hit:33151:3.12.0.0;Target=jgi|Fracy1|194637|e_gw1.22.48.1 193 318 +;Gap=M414
scaffold444|size185233	blastx	match_part	111705	112106	136	-	.	ID=scaffold444|size185233:hsp:66432:3.12.0.0;Parent=scaffold444|size185233:hit:33151:3.12.0.0;Target=jgi|Fracy1|194637|e_gw1.22.48.1 82 215 +;Gap=M402
scaffold444|size185233	blastx	protein_match	111705	124150	167	-	.	ID=scaffold444|size185233:hit:33152:3.12.0.0;Name=jgi|Fracy1|197943|e_gw1.36.14.1;score=167
scaffold444|size185233	blastx	match_part	123104	124150	121	-	.	ID=scaffold444|size185233:hsp:66433:3.12.0.0;Parent=scaffold444|size185233:hit:33152:3.12.0.0;Target=jgi|Fracy1|197943|e_gw1.36.14.1 47 334 +;Gap=M1047
scaffold444|size185233	blastx	match_part	122367	123029	119	-	.	ID=scaffold444|size185233:hsp:66434:3.12.0.0;Parent=scaffold444|size185233:hit:33152:3.12.0.0;Target=jgi|Fracy1|197943|e_gw1.36.14.1 97 314 +;Gap=M663
scaffold444|size185233	blastx	match_part	122379	122732	131	-	.	ID=scaffold444|size185233:hsp:66435:3.12.0.0;Parent=scaffold444|size185233:hit:33152:3.12.0.0;Target=jgi|Fracy1|197943|e_gw1.36.14.1 100 214 +;Gap=M354
scaffold444|size185233	blastx	match_part	120806	121534	152	-	.	ID=scaffold444|size185233:hsp:66436:3.12.0.0;Parent=scaffold444|size185233:hit:33152:3.12.0.0;Target=jgi|Fracy1|197943|e_gw1.36.14.1 116 334 +;Gap=M729
scaffold444|size185233	blastx	match_part	120800	121399	116	-	.	ID=scaffold444|size185233:hsp:66437:3.12.0.0;Parent=scaffold444|size185233:hit:33152:3.12.0.0;Target=jgi|Fracy1|197943|e_gw1.36.14.1 2 168 +;Gap=M600
scaffold444|size185233	blastx	match_part	117296	117745	127	-	.	ID=scaffold444|size185233:hsp:66438:3.12.0.0;Parent=scaffold444|size185233:hit:33152:3.12.0.0;Target=jgi|Fracy1|197943|e_gw1.36.14.1 117 263 +;Gap=M450
scaffold444|size185233	blastx	match_part	115940	116875	135	-	.	ID=scaffold444|size185233:hsp:66439:3.12.0.0;Parent=scaffold444|size185233:hit:33152:3.12.0.0;Target=jgi|Fracy1|197943|e_gw1.36.14.1 41 327 +;Gap=M936
scaffold444|size185233	blastx	match_part	115620	115973	129	-	.	ID=scaffold444|size185233:hsp:66440:3.12.0.0;Parent=scaffold444|size185233:hit:33152:3.12.0.0;Target=jgi|Fracy1|197943|e_gw1.36.14.1 173 290 +;Gap=M354
scaffold444|size185233	blastx	match_part	115623	115973	142	-	.	ID=scaffold444|size185233:hsp:66441:3.12.0.0;Parent=scaffold444|size185233:hit:33152:3.12.0.0;Target=jgi|Fracy1|197943|e_gw1.36.14.1 97 205 +;Gap=M351
scaffold444|size185233	blastx	match_part	115623	115922	104	-	.	ID=scaffold444|size185233:hsp:66442:3.12.0.0;Parent=scaffold444|size185233:hit:33152:3.12.0.0;Target=jgi|Fracy1|197943|e_gw1.36.14.1 2 117 +;Gap=M300
scaffold444|size185233	blastx	match_part	114641	115645	288	-	.	ID=scaffold444|size185233:hsp:66443:3.12.0.0;Parent=scaffold444|size185233:hit:33152:3.12.0.0;Target=jgi|Fracy1|197943|e_gw1.36.14.1 63 377 +;Gap=M1005
scaffold444|size185233	blastx	match_part	114650	115639	319	-	.	ID=scaffold444|size185233:hsp:66444:3.12.0.0;Parent=scaffold444|size185233:hit:33152:3.12.0.0;Target=jgi|Fracy1|197943|e_gw1.36.14.1 9 334 +;Gap=M990
scaffold444|size185233	blastx	match_part	114863	115639	197	-	.	ID=scaffold444|size185233:hsp:66445:3.12.0.0;Parent=scaffold444|size185233:hit:33152:3.12.0.0;Target=jgi|Fracy1|197943|e_gw1.36.14.1 113 379 +;Gap=M777
scaffold444|size185233	blastx	match_part	114632	115636	293	-	.	ID=scaffold444|size185233:hsp:66446:3.12.0.0;Parent=scaffold444|size185233:hit:33152:3.12.0.0;Target=jgi|Fracy1|197943|e_gw1.36.14.1 2 332 +;Gap=M1005
scaffold444|size185233	blastx	match_part	114719	115636	252	-	.	ID=scaffold444|size185233:hsp:66447:3.12.0.0;Parent=scaffold444|size185233:hit:33152:3.12.0.0;Target=jgi|Fracy1|197943|e_gw1.36.14.1 78 379 +;Gap=M918
scaffold444|size185233	blastx	match_part	114608	115510	309	-	.	ID=scaffold444|size185233:hsp:66448:3.12.0.0;Parent=scaffold444|size185233:hit:33152:3.12.0.0;Target=jgi|Fracy1|197943|e_gw1.36.14.1 4 304 +;Gap=M903
scaffold444|size185233	blastx	match_part	114608	115492	257	-	.	ID=scaffold444|size185233:hsp:66449:3.12.0.0;Parent=scaffold444|size185233:hit:33152:3.12.0.0;Target=jgi|Fracy1|197943|e_gw1.36.14.1 2 260 +;Gap=M885
scaffold444|size185233	blastx	match_part	113710	114630	260	-	.	ID=scaffold444|size185233:hsp:66450:3.12.0.0;Parent=scaffold444|size185233:hit:33152:3.12.0.0;Target=jgi|Fracy1|197943|e_gw1.36.14.1 77 379 +;Gap=M921
scaffold444|size185233	blastx	match_part	113491	114624	323	-	.	ID=scaffold444|size185233:hsp:66451:3.12.0.0;Parent=scaffold444|size185233:hit:33152:3.12.0.0;Target=jgi|Fracy1|197943|e_gw1.36.14.1 11 377 +;Gap=M1134
scaffold444|size185233	blastx	match_part	113410	114501	337	-	.	ID=scaffold444|size185233:hsp:66452:3.12.0.0;Parent=scaffold444|size185233:hit:33152:3.12.0.0;Target=jgi|Fracy1|197943|e_gw1.36.14.1 4 376 +;Gap=M1092
scaffold444|size185233	blastx	match_part	113281	114483	329	-	.	ID=scaffold444|size185233:hsp:66453:3.12.0.0;Parent=scaffold444|size185233:hit:33152:3.12.0.0;Target=jgi|Fracy1|197943|e_gw1.36.14.1 2 379 +;Gap=M1203
scaffold444|size185233	blastx	match_part	113059	114339	336	-	.	ID=scaffold444|size185233:hsp:66454:3.12.0.0;Parent=scaffold444|size185233:hit:33152:3.12.0.0;Target=jgi|Fracy1|197943|e_gw1.36.14.1 2 377 +;Gap=M1281
scaffold444|size185233	blastx	match_part	112993	114195	337	-	.	ID=scaffold444|size185233:hsp:66455:3.12.0.0;Parent=scaffold444|size185233:hit:33152:3.12.0.0;Target=jgi|Fracy1|197943|e_gw1.36.14.1 2 379 +;Gap=M1203
scaffold444|size185233	blastx	match_part	112849	114051	333	-	.	ID=scaffold444|size185233:hsp:66456:3.12.0.0;Parent=scaffold444|size185233:hit:33152:3.12.0.0;Target=jgi|Fracy1|197943|e_gw1.36.14.1 2 379 +;Gap=M1203
scaffold444|size185233	blastx	match_part	112483	113763	334	-	.	ID=scaffold444|size185233:hsp:66457:3.12.0.0;Parent=scaffold444|size185233:hit:33152:3.12.0.0;Target=jgi|Fracy1|197943|e_gw1.36.14.1 2 377 +;Gap=M1281
scaffold444|size185233	blastx	match_part	112417	113496	337	-	.	ID=scaffold444|size185233:hsp:66458:3.12.0.0;Parent=scaffold444|size185233:hit:33152:3.12.0.0;Target=jgi|Fracy1|197943|e_gw1.36.14.1 4 379 +;Gap=M1080
scaffold444|size185233	blastx	match_part	112273	113478	338	-	.	ID=scaffold444|size185233:hsp:66459:3.12.0.0;Parent=scaffold444|size185233:hit:33152:3.12.0.0;Target=jgi|Fracy1|197943|e_gw1.36.14.1 2 379 +;Gap=M1206
scaffold444|size185233	blastx	match_part	112150	113334	333	-	.	ID=scaffold444|size185233:hsp:66460:3.12.0.0;Parent=scaffold444|size185233:hit:33152:3.12.0.0;Target=jgi|Fracy1|197943|e_gw1.36.14.1 2 372 +;Gap=M1185
scaffold444|size185233	blastx	match_part	111720	112199	133	-	.	ID=scaffold444|size185233:hsp:66461:3.12.0.0;Parent=scaffold444|size185233:hit:33152:3.12.0.0;Target=jgi|Fracy1|197943|e_gw1.36.14.1 93 256 +;Gap=M480
scaffold444|size185233	blastx	match_part	111705	112193	167	-	.	ID=scaffold444|size185233:hsp:66462:3.12.0.0;Parent=scaffold444|size185233:hit:33152:3.12.0.0;Target=jgi|Fracy1|197943|e_gw1.36.14.1 15 181 +;Gap=M489
scaffold444|size185233	blastx	match_part	111705	112193	128	-	.	ID=scaffold444|size185233:hsp:66463:3.12.0.0;Parent=scaffold444|size185233:hit:33152:3.12.0.0;Target=jgi|Fracy1|197943|e_gw1.36.14.1 167 333 +;Gap=M489
scaffold444|size185233	blastx	match_part	111708	112148	148	-	.	ID=scaffold444|size185233:hsp:66464:3.12.0.0;Parent=scaffold444|size185233:hit:33152:3.12.0.0;Target=jgi|Fracy1|197943|e_gw1.36.14.1 130 272 +;Gap=M441
scaffold444|size185233	blastx	match_part	111705	112133	149	-	.	ID=scaffold444|size185233:hsp:66465:3.12.0.0;Parent=scaffold444|size185233:hit:33152:3.12.0.0;Target=jgi|Fracy1|197943|e_gw1.36.14.1 179 321 +;Gap=M429
scaffold444|size185233	blastx	match_part	111720	112133	165	-	.	ID=scaffold444|size185233:hsp:66466:3.12.0.0;Parent=scaffold444|size185233:hit:33152:3.12.0.0;Target=jgi|Fracy1|197943|e_gw1.36.14.1 91 220 +;Gap=M414
scaffold444|size185233	blastx	match_part	111720	112133	141	-	.	ID=scaffold444|size185233:hsp:66467:3.12.0.0;Parent=scaffold444|size185233:hit:33152:3.12.0.0;Target=jgi|Fracy1|197943|e_gw1.36.14.1 71 208 +;Gap=M414
scaffold444|size185233	blastx	match_part	111705	112082	147	-	.	ID=scaffold444|size185233:hsp:66468:3.12.0.0;Parent=scaffold444|size185233:hit:33152:3.12.0.0;Target=jgi|Fracy1|197943|e_gw1.36.14.1 4 137 +;Gap=M378
scaffold444|size185233	blastx	match_part	111708	112064	127	-	.	ID=scaffold444|size185233:hsp:66469:3.12.0.0;Parent=scaffold444|size185233:hit:33152:3.12.0.0;Target=jgi|Fracy1|197943|e_gw1.36.14.1 2 116 +;Gap=M357
scaffold444|size185233	blastx	protein_match	111687	123898	193	-	.	ID=scaffold444|size185233:hit:33153:3.12.0.0;Name=jgi|Fracy1|140452|gw1.37.21.1;score=193
scaffold444|size185233	blastx	match_part	123122	123898	118	-	.	ID=scaffold444|size185233:hsp:66470:3.12.0.0;Parent=scaffold444|size185233:hit:33153:3.12.0.0;Target=jgi|Fracy1|140452|gw1.37.21.1 52 267 +;Gap=M777
scaffold444|size185233	blastx	match_part	123026	123400	141	-	.	ID=scaffold444|size185233:hsp:66471:3.12.0.0;Parent=scaffold444|size185233:hit:33153:3.12.0.0;Target=jgi|Fracy1|140452|gw1.37.21.1 123 252 +;Gap=M375
scaffold444|size185233	blastx	match_part	122409	123056	147	-	.	ID=scaffold444|size185233:hsp:66472:3.12.0.0;Parent=scaffold444|size185233:hit:33153:3.12.0.0;Target=jgi|Fracy1|140452|gw1.37.21.1 43 267 +;Gap=M648
scaffold444|size185233	blastx	match_part	122370	122732	148	-	.	ID=scaffold444|size185233:hsp:66473:3.12.0.0;Parent=scaffold444|size185233:hit:33153:3.12.0.0;Target=jgi|Fracy1|140452|gw1.37.21.1 55 180 +;Gap=M363
scaffold444|size185233	blastx	match_part	121259	121780	116	-	.	ID=scaffold444|size185233:hsp:66474:3.12.0.0;Parent=scaffold444|size185233:hit:33153:3.12.0.0;Target=jgi|Fracy1|140452|gw1.37.21.1 87 267 +;Gap=M522
scaffold444|size185233	blastx	match_part	121178	121774	172	-	.	ID=scaffold444|size185233:hsp:66475:3.12.0.0;Parent=scaffold444|size185233:hit:33153:3.12.0.0;Target=jgi|Fracy1|140452|gw1.37.21.1 37 255 +;Gap=M597
scaffold444|size185233	blastx	match_part	120797	121351	123	-	.	ID=scaffold444|size185233:hsp:66476:3.12.0.0;Parent=scaffold444|size185233:hit:33153:3.12.0.0;Target=jgi|Fracy1|140452|gw1.37.21.1 37 180 +;Gap=M555
scaffold444|size185233	blastx	match_part	119276	119875	135	-	.	ID=scaffold444|size185233:hsp:66477:3.12.0.0;Parent=scaffold444|size185233:hit:33153:3.12.0.0;Target=jgi|Fracy1|140452|gw1.37.21.1 70 267 +;Gap=M600
scaffold444|size185233	blastx	match_part	117485	118291	117	-	.	ID=scaffold444|size185233:hsp:66478:3.12.0.0;Parent=scaffold444|size185233:hit:33153:3.12.0.0;Target=jgi|Fracy1|140452|gw1.37.21.1 35 267 +;Gap=M807
scaffold444|size185233	blastx	match_part	117341	117724	154	-	.	ID=scaffold444|size185233:hsp:66479:3.12.0.0;Parent=scaffold444|size185233:hit:33153:3.12.0.0;Target=jgi|Fracy1|140452|gw1.37.21.1 87 219 +;Gap=M384
scaffold444|size185233	blastx	match_part	117341	117724	130	-	.	ID=scaffold444|size185233:hsp:66480:3.12.0.0;Parent=scaffold444|size185233:hit:33153:3.12.0.0;Target=jgi|Fracy1|140452|gw1.37.21.1 135 267 +;Gap=M384
scaffold444|size185233	blastx	match_part	116320	117015	131	-	.	ID=scaffold444|size185233:hsp:66481:3.12.0.0;Parent=scaffold444|size185233:hit:33153:3.12.0.0;Target=jgi|Fracy1|140452|gw1.37.21.1 37 239 +;Gap=M696
scaffold444|size185233	blastx	match_part	116069	116872	130	-	.	ID=scaffold444|size185233:hsp:66482:3.12.0.0;Parent=scaffold444|size185233:hit:33153:3.12.0.0;Target=jgi|Fracy1|140452|gw1.37.21.1 37 267 +;Gap=M804
scaffold444|size185233	blastx	match_part	116320	116595	96	-	.	ID=scaffold444|size185233:hsp:66483:3.12.0.0;Parent=scaffold444|size185233:hit:33153:3.12.0.0;Target=jgi|Fracy1|140452|gw1.37.21.1 35 131 +;Gap=M276
scaffold444|size185233	blastx	match_part	115970	116311	156	-	.	ID=scaffold444|size185233:hsp:66484:3.12.0.0;Parent=scaffold444|size185233:hit:33153:3.12.0.0;Target=jgi|Fracy1|140452|gw1.37.21.1 35 152 +;Gap=M342
scaffold444|size185233	blastx	match_part	115967	116305	156	-	.	ID=scaffold444|size185233:hsp:66485:3.12.0.0;Parent=scaffold444|size185233:hit:33153:3.12.0.0;Target=jgi|Fracy1|140452|gw1.37.21.1 89 201 +;Gap=M339
scaffold444|size185233	blastx	match_part	115970	116305	160	-	.	ID=scaffold444|size185233:hsp:66486:3.12.0.0;Parent=scaffold444|size185233:hit:33153:3.12.0.0;Target=jgi|Fracy1|140452|gw1.37.21.1 137 252 +;Gap=M336
scaffold444|size185233	blastx	match_part	115623	116000	161	-	.	ID=scaffold444|size185233:hsp:66487:3.12.0.0;Parent=scaffold444|size185233:hit:33153:3.12.0.0;Target=jgi|Fracy1|140452|gw1.37.21.1 95 224 +;Gap=M378
scaffold444|size185233	blastx	match_part	115623	116000	159	-	.	ID=scaffold444|size185233:hsp:66488:3.12.0.0;Parent=scaffold444|size185233:hit:33153:3.12.0.0;Target=jgi|Fracy1|140452|gw1.37.21.1 43 172 +;Gap=M378
scaffold444|size185233	blastx	match_part	115638	116000	160	-	.	ID=scaffold444|size185233:hsp:66489:3.12.0.0;Parent=scaffold444|size185233:hit:33153:3.12.0.0;Target=jgi|Fracy1|140452|gw1.37.21.1 143 267 +;Gap=M363
scaffold444|size185233	blastx	match_part	115623	115874	124	-	.	ID=scaffold444|size185233:hsp:66490:3.12.0.0;Parent=scaffold444|size185233:hit:33153:3.12.0.0;Target=jgi|Fracy1|140452|gw1.37.21.1 37 124 +;Gap=M252
scaffold444|size185233	blastx	match_part	115064	115639	238	-	.	ID=scaffold444|size185233:hsp:66491:3.12.0.0;Parent=scaffold444|size185233:hit:33153:3.12.0.0;Target=jgi|Fracy1|140452|gw1.37.21.1 68 267 +;Gap=M576
scaffold444|size185233	blastx	match_part	114920	115588	312	-	.	ID=scaffold444|size185233:hsp:66492:3.12.0.0;Parent=scaffold444|size185233:hit:33153:3.12.0.0;Target=jgi|Fracy1|140452|gw1.37.21.1 37 267 +;Gap=M669
scaffold444|size185233	blastx	match_part	114776	115444	312	-	.	ID=scaffold444|size185233:hsp:66493:3.12.0.0;Parent=scaffold444|size185233:hit:33153:3.12.0.0;Target=jgi|Fracy1|140452|gw1.37.21.1 37 267 +;Gap=M669
scaffold444|size185233	blastx	match_part	114632	115300	312	-	.	ID=scaffold444|size185233:hsp:66494:3.12.0.0;Parent=scaffold444|size185233:hit:33153:3.12.0.0;Target=jgi|Fracy1|140452|gw1.37.21.1 37 267 +;Gap=M669
scaffold444|size185233	blastx	match_part	114608	115156	252	-	.	ID=scaffold444|size185233:hsp:66495:3.12.0.0;Parent=scaffold444|size185233:hit:33153:3.12.0.0;Target=jgi|Fracy1|140452|gw1.37.21.1 37 227 +;Gap=M549
scaffold444|size185233	blastx	match_part	114343	114630	119	-	.	ID=scaffold444|size185233:hsp:66496:3.12.0.0;Parent=scaffold444|size185233:hit:33153:3.12.0.0;Target=jgi|Fracy1|140452|gw1.37.21.1 180 267 +;Gap=M288
scaffold444|size185233	blastx	match_part	114055	114615	257	-	.	ID=scaffold444|size185233:hsp:66497:3.12.0.0;Parent=scaffold444|size185233:hit:33153:3.12.0.0;Target=jgi|Fracy1|140452|gw1.37.21.1 73 267 +;Gap=M561
scaffold444|size185233	blastx	match_part	113911	114570	312	-	.	ID=scaffold444|size185233:hsp:66498:3.12.0.0;Parent=scaffold444|size185233:hit:33153:3.12.0.0;Target=jgi|Fracy1|140452|gw1.37.21.1 40 267 +;Gap=M660
scaffold444|size185233	blastx	match_part	113767	114426	312	-	.	ID=scaffold444|size185233:hsp:66499:3.12.0.0;Parent=scaffold444|size185233:hit:33153:3.12.0.0;Target=jgi|Fracy1|140452|gw1.37.21.1 40 267 +;Gap=M660
scaffold444|size185233	blastx	match_part	113623	114282	312	-	.	ID=scaffold444|size185233:hsp:66500:3.12.0.0;Parent=scaffold444|size185233:hit:33153:3.12.0.0;Target=jgi|Fracy1|140452|gw1.37.21.1 40 267 +;Gap=M660
scaffold444|size185233	blastx	match_part	113482	114138	302	-	.	ID=scaffold444|size185233:hsp:66501:3.12.0.0;Parent=scaffold444|size185233:hit:33153:3.12.0.0;Target=jgi|Fracy1|140452|gw1.37.21.1 40 267 +;Gap=M657
scaffold444|size185233	blastx	match_part	112906	113565	312	-	.	ID=scaffold444|size185233:hsp:66502:3.12.0.0;Parent=scaffold444|size185233:hit:33153:3.12.0.0;Target=jgi|Fracy1|140452|gw1.37.21.1 40 267 +;Gap=M660
scaffold444|size185233	blastx	match_part	112762	113421	312	-	.	ID=scaffold444|size185233:hsp:66503:3.12.0.0;Parent=scaffold444|size185233:hit:33153:3.12.0.0;Target=jgi|Fracy1|140452|gw1.37.21.1 40 267 +;Gap=M660
scaffold444|size185233	blastx	match_part	112618	113277	312	-	.	ID=scaffold444|size185233:hsp:66504:3.12.0.0;Parent=scaffold444|size185233:hit:33153:3.12.0.0;Target=jgi|Fracy1|140452|gw1.37.21.1 40 267 +;Gap=M660
scaffold444|size185233	blastx	match_part	112474	113133	312	-	.	ID=scaffold444|size185233:hsp:66505:3.12.0.0;Parent=scaffold444|size185233:hit:33153:3.12.0.0;Target=jgi|Fracy1|140452|gw1.37.21.1 40 267 +;Gap=M660
scaffold444|size185233	blastx	match_part	112330	112989	312	-	.	ID=scaffold444|size185233:hsp:66506:3.12.0.0;Parent=scaffold444|size185233:hit:33153:3.12.0.0;Target=jgi|Fracy1|140452|gw1.37.21.1 40 267 +;Gap=M660
scaffold444|size185233	blastx	match_part	112186	112845	312	-	.	ID=scaffold444|size185233:hsp:66507:3.12.0.0;Parent=scaffold444|size185233:hit:33153:3.12.0.0;Target=jgi|Fracy1|140452|gw1.37.21.1 40 267 +;Gap=M660
scaffold444|size185233	blastx	match_part	112150	112701	258	-	.	ID=scaffold444|size185233:hsp:66508:3.12.0.0;Parent=scaffold444|size185233:hit:33153:3.12.0.0;Target=jgi|Fracy1|140452|gw1.37.21.1 40 239 +;Gap=M552
scaffold444|size185233	blastx	match_part	111687	112148	193	-	.	ID=scaffold444|size185233:hsp:66509:3.12.0.0;Parent=scaffold444|size185233:hit:33153:3.12.0.0;Target=jgi|Fracy1|140452|gw1.37.21.1 93 250 +;Gap=M462
scaffold444|size185233	blastx	match_part	111780	112148	171	-	.	ID=scaffold444|size185233:hsp:66510:3.12.0.0;Parent=scaffold444|size185233:hit:33153:3.12.0.0;Target=jgi|Fracy1|140452|gw1.37.21.1 141 267 +;Gap=M369
scaffold444|size185233	blastx	match_part	111705	112133	206	-	.	ID=scaffold444|size185233:hsp:66511:3.12.0.0;Parent=scaffold444|size185233:hit:33153:3.12.0.0;Target=jgi|Fracy1|140452|gw1.37.21.1 46 192 +;Gap=M429
scaffold444|size185233	blastx	protein_match	111705	123020	178	-	.	ID=scaffold444|size185233:hit:33154:3.12.0.0;Name=jgi|Fracy1|192621|e_gw1.15.133.1;score=178
scaffold444|size185233	blastx	match_part	122373	123020	123	-	.	ID=scaffold444|size185233:hsp:66512:3.12.0.0;Parent=scaffold444|size185233:hit:33154:3.12.0.0;Target=jgi|Fracy1|192621|e_gw1.15.133.1 100 273 +;Gap=M648
scaffold444|size185233	blastx	match_part	122370	122732	137	-	.	ID=scaffold444|size185233:hsp:66513:3.12.0.0;Parent=scaffold444|size185233:hit:33154:3.12.0.0;Target=jgi|Fracy1|192621|e_gw1.15.133.1 100 221 +;Gap=M363
scaffold444|size185233	blastx	match_part	120698	121540	156	-	.	ID=scaffold444|size185233:hsp:66514:3.12.0.0;Parent=scaffold444|size185233:hit:33154:3.12.0.0;Target=jgi|Fracy1|192621|e_gw1.15.133.1 78 294 +;Gap=M843
scaffold444|size185233	blastx	match_part	120797	121408	130	-	.	ID=scaffold444|size185233:hsp:66515:3.12.0.0;Parent=scaffold444|size185233:hit:33154:3.12.0.0;Target=jgi|Fracy1|192621|e_gw1.15.133.1 15 221 +;Gap=M612
scaffold444|size185233	blastx	match_part	117338	117766	127	-	.	ID=scaffold444|size185233:hsp:66516:3.12.0.0;Parent=scaffold444|size185233:hit:33154:3.12.0.0;Target=jgi|Fracy1|192621|e_gw1.15.133.1 110 253 +;Gap=M429
scaffold444|size185233	blastx	match_part	115886	116308	118	-	.	ID=scaffold444|size185233:hsp:66517:3.12.0.0;Parent=scaffold444|size185233:hit:33154:3.12.0.0;Target=jgi|Fracy1|192621|e_gw1.15.133.1 145 289 +;Gap=M423
scaffold444|size185233	blastx	match_part	115316	116098	128	-	.	ID=scaffold444|size185233:hsp:66518:3.12.0.0;Parent=scaffold444|size185233:hit:33154:3.12.0.0;Target=jgi|Fracy1|192621|e_gw1.15.133.1 3 273 +;Gap=M783
scaffold444|size185233	blastx	match_part	115623	116000	121	-	.	ID=scaffold444|size185233:hsp:66519:3.12.0.0;Parent=scaffold444|size185233:hit:33154:3.12.0.0;Target=jgi|Fracy1|192621|e_gw1.15.133.1 104 225 +;Gap=M378
scaffold444|size185233	blastx	match_part	115623	115973	153	-	.	ID=scaffold444|size185233:hsp:66520:3.12.0.0;Parent=scaffold444|size185233:hit:33154:3.12.0.0;Target=jgi|Fracy1|192621|e_gw1.15.133.1 97 213 +;Gap=M351
scaffold444|size185233	blastx	match_part	115626	115973	133	-	.	ID=scaffold444|size185233:hsp:66521:3.12.0.0;Parent=scaffold444|size185233:hit:33154:3.12.0.0;Target=jgi|Fracy1|192621|e_gw1.15.133.1 145 256 +;Gap=M348
scaffold444|size185233	blastx	match_part	115623	115931	117	-	.	ID=scaffold444|size185233:hsp:66522:3.12.0.0;Parent=scaffold444|size185233:hit:33154:3.12.0.0;Target=jgi|Fracy1|192621|e_gw1.15.133.1 75 161 +;Gap=M309
scaffold444|size185233	blastx	match_part	114884	115639	275	-	.	ID=scaffold444|size185233:hsp:66523:3.12.0.0;Parent=scaffold444|size185233:hit:33154:3.12.0.0;Target=jgi|Fracy1|192621|e_gw1.15.133.1 17 273 +;Gap=M756
scaffold444|size185233	blastx	match_part	114740	115501	285	-	.	ID=scaffold444|size185233:hsp:66524:3.12.0.0;Parent=scaffold444|size185233:hit:33154:3.12.0.0;Target=jgi|Fracy1|192621|e_gw1.15.133.1 15 273 +;Gap=M762
scaffold444|size185233	blastx	match_part	114608	115357	269	-	.	ID=scaffold444|size185233:hsp:66525:3.12.0.0;Parent=scaffold444|size185233:hit:33154:3.12.0.0;Target=jgi|Fracy1|192621|e_gw1.15.133.1 15 269 +;Gap=M750
scaffold444|size185233	blastx	match_part	114602	115069	148	-	.	ID=scaffold444|size185233:hsp:66526:3.12.0.0;Parent=scaffold444|size185233:hit:33154:3.12.0.0;Target=jgi|Fracy1|192621|e_gw1.15.133.1 15 166 +;Gap=M468
scaffold444|size185233	blastx	match_part	114307	114630	115	-	.	ID=scaffold444|size185233:hsp:66527:3.12.0.0;Parent=scaffold444|size185233:hit:33154:3.12.0.0;Target=jgi|Fracy1|192621|e_gw1.15.133.1 173 273 +;Gap=M324
scaffold444|size185233	blastx	match_part	113875	114615	266	-	.	ID=scaffold444|size185233:hsp:66528:3.12.0.0;Parent=scaffold444|size185233:hit:33154:3.12.0.0;Target=jgi|Fracy1|192621|e_gw1.15.133.1 22 273 +;Gap=M741
scaffold444|size185233	blastx	match_part	113731	114492	285	-	.	ID=scaffold444|size185233:hsp:66529:3.12.0.0;Parent=scaffold444|size185233:hit:33154:3.12.0.0;Target=jgi|Fracy1|192621|e_gw1.15.133.1 15 273 +;Gap=M762
scaffold444|size185233	blastx	match_part	113587	114348	285	-	.	ID=scaffold444|size185233:hsp:66530:3.12.0.0;Parent=scaffold444|size185233:hit:33154:3.12.0.0;Target=jgi|Fracy1|192621|e_gw1.15.133.1 15 273 +;Gap=M762
scaffold444|size185233	blastx	match_part	113446	114204	283	-	.	ID=scaffold444|size185233:hsp:66531:3.12.0.0;Parent=scaffold444|size185233:hit:33154:3.12.0.0;Target=jgi|Fracy1|192621|e_gw1.15.133.1 15 273 +;Gap=M759
scaffold444|size185233	blastx	match_part	113302	114060	271	-	.	ID=scaffold444|size185233:hsp:66532:3.12.0.0;Parent=scaffold444|size185233:hit:33154:3.12.0.0;Target=jgi|Fracy1|192621|e_gw1.15.133.1 15 273 +;Gap=M759
scaffold444|size185233	blastx	match_part	112726	113487	285	-	.	ID=scaffold444|size185233:hsp:66533:3.12.0.0;Parent=scaffold444|size185233:hit:33154:3.12.0.0;Target=jgi|Fracy1|192621|e_gw1.15.133.1 15 273 +;Gap=M762
scaffold444|size185233	blastx	match_part	112582	113343	285	-	.	ID=scaffold444|size185233:hsp:66534:3.12.0.0;Parent=scaffold444|size185233:hit:33154:3.12.0.0;Target=jgi|Fracy1|192621|e_gw1.15.133.1 15 273 +;Gap=M762
scaffold444|size185233	blastx	match_part	112438	113199	285	-	.	ID=scaffold444|size185233:hsp:66535:3.12.0.0;Parent=scaffold444|size185233:hit:33154:3.12.0.0;Target=jgi|Fracy1|192621|e_gw1.15.133.1 15 273 +;Gap=M762
scaffold444|size185233	blastx	match_part	112294	113055	285	-	.	ID=scaffold444|size185233:hsp:66536:3.12.0.0;Parent=scaffold444|size185233:hit:33154:3.12.0.0;Target=jgi|Fracy1|192621|e_gw1.15.133.1 15 273 +;Gap=M762
scaffold444|size185233	blastx	match_part	112072	112911	301	-	.	ID=scaffold444|size185233:hsp:66537:3.12.0.0;Parent=scaffold444|size185233:hit:33154:3.12.0.0;Target=jgi|Fracy1|192621|e_gw1.15.133.1 15 294 +;Gap=M840
scaffold444|size185233	blastx	match_part	111705	112148	138	-	.	ID=scaffold444|size185233:hsp:66538:3.12.0.0;Parent=scaffold444|size185233:hit:33154:3.12.0.0;Target=jgi|Fracy1|192621|e_gw1.15.133.1 42 185 +;Gap=M444
scaffold444|size185233	blastx	match_part	111756	112148	127	-	.	ID=scaffold444|size185233:hsp:66539:3.12.0.0;Parent=scaffold444|size185233:hit:33154:3.12.0.0;Target=jgi|Fracy1|192621|e_gw1.15.133.1 138 269 +;Gap=M393
scaffold444|size185233	blastx	match_part	111705	112133	178	-	.	ID=scaffold444|size185233:hsp:66540:3.12.0.0;Parent=scaffold444|size185233:hit:33154:3.12.0.0;Target=jgi|Fracy1|192621|e_gw1.15.133.1 91 233 +;Gap=M429
scaffold444|size185233	blastx	match_part	111708	112133	142	-	.	ID=scaffold444|size185233:hsp:66541:3.12.0.0;Parent=scaffold444|size185233:hit:33154:3.12.0.0;Target=jgi|Fracy1|192621|e_gw1.15.133.1 107 244 +;Gap=M426
scaffold444|size185233	blastx	match_part	111720	112133	150	-	.	ID=scaffold444|size185233:hsp:66542:3.12.0.0;Parent=scaffold444|size185233:hit:33154:3.12.0.0;Target=jgi|Fracy1|192621|e_gw1.15.133.1 119 256 +;Gap=M414
scaffold444|size185233	blastx	match_part	111708	112097	155	-	.	ID=scaffold444|size185233:hsp:66543:3.12.0.0;Parent=scaffold444|size185233:hit:33154:3.12.0.0;Target=jgi|Fracy1|192621|e_gw1.15.133.1 83 212 +;Gap=M390
scaffold444|size185233	blastx	match_part	111708	112097	127	-	.	ID=scaffold444|size185233:hsp:66544:3.12.0.0;Parent=scaffold444|size185233:hit:33154:3.12.0.0;Target=jgi|Fracy1|192621|e_gw1.15.133.1 19 164 +;Gap=M390
scaffold444|size185233	blastx	match_part	111705	112073	132	-	.	ID=scaffold444|size185233:hsp:66545:3.12.0.0;Parent=scaffold444|size185233:hit:33154:3.12.0.0;Target=jgi|Fracy1|192621|e_gw1.15.133.1 15 137 +;Gap=M369
scaffold444|size185233	blastx	protein_match	111687	123805	176	-	.	ID=scaffold444|size185233:hit:33155:3.12.0.0;Name=jgi|Fracy1|194585|e_gw1.22.36.1;score=176
scaffold444|size185233	blastx	match_part	123107	123805	128	-	.	ID=scaffold444|size185233:hsp:66546:3.12.0.0;Parent=scaffold444|size185233:hit:33155:3.12.0.0;Target=jgi|Fracy1|194585|e_gw1.22.36.1 32 222 +;Gap=M699
scaffold444|size185233	blastx	match_part	123026	123457	126	-	.	ID=scaffold444|size185233:hsp:66547:3.12.0.0;Parent=scaffold444|size185233:hit:33155:3.12.0.0;Target=jgi|Fracy1|194585|e_gw1.22.36.1 58 194 +;Gap=M432
scaffold444|size185233	blastx	match_part	123026	123400	122	-	.	ID=scaffold444|size185233:hsp:66548:3.12.0.0;Parent=scaffold444|size185233:hit:33155:3.12.0.0;Target=jgi|Fracy1|194585|e_gw1.22.36.1 29 146 +;Gap=M375
scaffold444|size185233	blastx	match_part	122370	123053	141	-	.	ID=scaffold444|size185233:hsp:66549:3.12.0.0;Parent=scaffold444|size185233:hit:33155:3.12.0.0;Target=jgi|Fracy1|194585|e_gw1.22.36.1 5 218 +;Gap=M684
scaffold444|size185233	blastx	match_part	120797	121534	154	-	.	ID=scaffold444|size185233:hsp:66550:3.12.0.0;Parent=scaffold444|size185233:hit:33155:3.12.0.0;Target=jgi|Fracy1|194585|e_gw1.22.36.1 29 230 +;Gap=M738
scaffold444|size185233	blastx	match_part	120797	121468	137	-	.	ID=scaffold444|size185233:hsp:66551:3.12.0.0;Parent=scaffold444|size185233:hit:33155:3.12.0.0;Target=jgi|Fracy1|194585|e_gw1.22.36.1 7 218 +;Gap=M672
scaffold444|size185233	blastx	match_part	118861	119466	131	-	.	ID=scaffold444|size185233:hsp:66552:3.12.0.0;Parent=scaffold444|size185233:hit:33155:3.12.0.0;Target=jgi|Fracy1|194585|e_gw1.22.36.1 46 230 +;Gap=M606
scaffold444|size185233	blastx	match_part	117341	117724	136	-	.	ID=scaffold444|size185233:hsp:66553:3.12.0.0;Parent=scaffold444|size185233:hit:33155:3.12.0.0;Target=jgi|Fracy1|194585|e_gw1.22.36.1 33 161 +;Gap=M384
scaffold444|size185233	blastx	match_part	117341	117724	136	-	.	ID=scaffold444|size185233:hsp:66554:3.12.0.0;Parent=scaffold444|size185233:hit:33155:3.12.0.0;Target=jgi|Fracy1|194585|e_gw1.22.36.1 81 209 +;Gap=M384
scaffold444|size185233	blastx	match_part	115970	116308	135	-	.	ID=scaffold444|size185233:hsp:66555:3.12.0.0;Parent=scaffold444|size185233:hit:33155:3.12.0.0;Target=jgi|Fracy1|194585|e_gw1.22.36.1 34 146 +;Gap=M339
scaffold444|size185233	blastx	match_part	115970	116308	135	-	.	ID=scaffold444|size185233:hsp:66556:3.12.0.0;Parent=scaffold444|size185233:hit:33155:3.12.0.0;Target=jgi|Fracy1|194585|e_gw1.22.36.1 82 194 +;Gap=M339
scaffold444|size185233	blastx	match_part	115973	116308	131	-	.	ID=scaffold444|size185233:hsp:66557:3.12.0.0;Parent=scaffold444|size185233:hit:33155:3.12.0.0;Target=jgi|Fracy1|194585|e_gw1.22.36.1 130 237 +;Gap=M336
scaffold444|size185233	blastx	match_part	115620	115973	144	-	.	ID=scaffold444|size185233:hsp:66558:3.12.0.0;Parent=scaffold444|size185233:hit:33155:3.12.0.0;Target=jgi|Fracy1|194585|e_gw1.22.36.1 46 167 +;Gap=M354
scaffold444|size185233	blastx	match_part	115620	115973	144	-	.	ID=scaffold444|size185233:hsp:66559:3.12.0.0;Parent=scaffold444|size185233:hit:33155:3.12.0.0;Target=jgi|Fracy1|194585|e_gw1.22.36.1 94 215 +;Gap=M354
scaffold444|size185233	blastx	match_part	115623	115973	132	-	.	ID=scaffold444|size185233:hsp:66560:3.12.0.0;Parent=scaffold444|size185233:hit:33155:3.12.0.0;Target=jgi|Fracy1|194585|e_gw1.22.36.1 13 126 +;Gap=M351
scaffold444|size185233	blastx	match_part	115686	115973	115	-	.	ID=scaffold444|size185233:hsp:66561:3.12.0.0;Parent=scaffold444|size185233:hit:33155:3.12.0.0;Target=jgi|Fracy1|194585|e_gw1.22.36.1 142 237 +;Gap=M288
scaffold444|size185233	blastx	match_part	115623	115955	140	-	.	ID=scaffold444|size185233:hsp:66562:3.12.0.0;Parent=scaffold444|size185233:hit:33155:3.12.0.0;Target=jgi|Fracy1|194585|e_gw1.22.36.1 64 174 +;Gap=M333
scaffold444|size185233	blastx	match_part	115623	115955	140	-	.	ID=scaffold444|size185233:hsp:66563:3.12.0.0;Parent=scaffold444|size185233:hit:33155:3.12.0.0;Target=jgi|Fracy1|194585|e_gw1.22.36.1 112 222 +;Gap=M333
scaffold444|size185233	blastx	match_part	114992	115636	262	-	.	ID=scaffold444|size185233:hsp:66564:3.12.0.0;Parent=scaffold444|size185233:hit:33155:3.12.0.0;Target=jgi|Fracy1|194585|e_gw1.22.36.1 27 241 +;Gap=M645
scaffold444|size185233	blastx	match_part	114968	115633	252	-	.	ID=scaffold444|size185233:hsp:66565:3.12.0.0;Parent=scaffold444|size185233:hit:33155:3.12.0.0;Target=jgi|Fracy1|194585|e_gw1.22.36.1 20 237 +;Gap=M666
scaffold444|size185233	blastx	match_part	114848	115561	278	-	.	ID=scaffold444|size185233:hsp:66566:3.12.0.0;Parent=scaffold444|size185233:hit:33155:3.12.0.0;Target=jgi|Fracy1|194585|e_gw1.22.36.1 7 241 +;Gap=M714
scaffold444|size185233	blastx	match_part	114704	115417	278	-	.	ID=scaffold444|size185233:hsp:66567:3.12.0.0;Parent=scaffold444|size185233:hit:33155:3.12.0.0;Target=jgi|Fracy1|194585|e_gw1.22.36.1 7 241 +;Gap=M714
scaffold444|size185233	blastx	match_part	114605	115273	258	-	.	ID=scaffold444|size185233:hsp:66568:3.12.0.0;Parent=scaffold444|size185233:hit:33155:3.12.0.0;Target=jgi|Fracy1|194585|e_gw1.22.36.1 7 226 +;Gap=M669
scaffold444|size185233	blastx	match_part	114127	114660	204	-	.	ID=scaffold444|size185233:hsp:66569:3.12.0.0;Parent=scaffold444|size185233:hit:33155:3.12.0.0;Target=jgi|Fracy1|194585|e_gw1.22.36.1 64 241 +;Gap=M534
scaffold444|size185233	blastx	match_part	113983	114630	257	-	.	ID=scaffold444|size185233:hsp:66570:3.12.0.0;Parent=scaffold444|size185233:hit:33155:3.12.0.0;Target=jgi|Fracy1|194585|e_gw1.22.36.1 26 241 +;Gap=M648
scaffold444|size185233	blastx	match_part	113959	114612	247	-	.	ID=scaffold444|size185233:hsp:66571:3.12.0.0;Parent=scaffold444|size185233:hit:33155:3.12.0.0;Target=jgi|Fracy1|194585|e_gw1.22.36.1 24 237 +;Gap=M654
scaffold444|size185233	blastx	match_part	113839	114552	271	-	.	ID=scaffold444|size185233:hsp:66572:3.12.0.0;Parent=scaffold444|size185233:hit:33155:3.12.0.0;Target=jgi|Fracy1|194585|e_gw1.22.36.1 7 241 +;Gap=M714
scaffold444|size185233	blastx	match_part	113695	114408	271	-	.	ID=scaffold444|size185233:hsp:66573:3.12.0.0;Parent=scaffold444|size185233:hit:33155:3.12.0.0;Target=jgi|Fracy1|194585|e_gw1.22.36.1 7 241 +;Gap=M714
scaffold444|size185233	blastx	match_part	113536	114264	265	-	.	ID=scaffold444|size185233:hsp:66574:3.12.0.0;Parent=scaffold444|size185233:hit:33155:3.12.0.0;Target=jgi|Fracy1|194585|e_gw1.22.36.1 7 243 +;Gap=M729
scaffold444|size185233	blastx	match_part	112978	113688	264	-	.	ID=scaffold444|size185233:hsp:66575:3.12.0.0;Parent=scaffold444|size185233:hit:33155:3.12.0.0;Target=jgi|Fracy1|194585|e_gw1.22.36.1 7 241 +;Gap=M711
scaffold444|size185233	blastx	match_part	112834	113547	271	-	.	ID=scaffold444|size185233:hsp:66576:3.12.0.0;Parent=scaffold444|size185233:hit:33155:3.12.0.0;Target=jgi|Fracy1|194585|e_gw1.22.36.1 7 241 +;Gap=M714
scaffold444|size185233	blastx	match_part	112690	113403	271	-	.	ID=scaffold444|size185233:hsp:66577:3.12.0.0;Parent=scaffold444|size185233:hit:33155:3.12.0.0;Target=jgi|Fracy1|194585|e_gw1.22.36.1 7 241 +;Gap=M714
scaffold444|size185233	blastx	match_part	112546	113259	271	-	.	ID=scaffold444|size185233:hsp:66578:3.12.0.0;Parent=scaffold444|size185233:hit:33155:3.12.0.0;Target=jgi|Fracy1|194585|e_gw1.22.36.1 7 241 +;Gap=M714
scaffold444|size185233	blastx	match_part	112402	113115	271	-	.	ID=scaffold444|size185233:hsp:66579:3.12.0.0;Parent=scaffold444|size185233:hit:33155:3.12.0.0;Target=jgi|Fracy1|194585|e_gw1.22.36.1 7 241 +;Gap=M714
scaffold444|size185233	blastx	match_part	112258	112971	271	-	.	ID=scaffold444|size185233:hsp:66580:3.12.0.0;Parent=scaffold444|size185233:hit:33155:3.12.0.0;Target=jgi|Fracy1|194585|e_gw1.22.36.1 7 241 +;Gap=M714
scaffold444|size185233	blastx	match_part	112150	112827	262	-	.	ID=scaffold444|size185233:hsp:66581:3.12.0.0;Parent=scaffold444|size185233:hit:33155:3.12.0.0;Target=jgi|Fracy1|194585|e_gw1.22.36.1 7 229 +;Gap=M678
scaffold444|size185233	blastx	match_part	111720	112142	160	-	.	ID=scaffold444|size185233:hsp:66582:3.12.0.0;Parent=scaffold444|size185233:hit:33155:3.12.0.0;Target=jgi|Fracy1|194585|e_gw1.22.36.1 49 189 +;Gap=M423
scaffold444|size185233	blastx	match_part	111687	112133	176	-	.	ID=scaffold444|size185233:hsp:66583:3.12.0.0;Parent=scaffold444|size185233:hit:33155:3.12.0.0;Target=jgi|Fracy1|194585|e_gw1.22.36.1 92 244 +;Gap=M447
scaffold444|size185233	blastx	match_part	111708	112133	174	-	.	ID=scaffold444|size185233:hsp:66584:3.12.0.0;Parent=scaffold444|size185233:hit:33155:3.12.0.0;Target=jgi|Fracy1|194585|e_gw1.22.36.1 44 181 +;Gap=M426
scaffold444|size185233	blastx	match_part	111720	112133	147	-	.	ID=scaffold444|size185233:hsp:66585:3.12.0.0;Parent=scaffold444|size185233:hit:33155:3.12.0.0;Target=jgi|Fracy1|194585|e_gw1.22.36.1 7 141 +;Gap=M414
scaffold444|size185233	blastx	protein_match	111669	123436	165	-	.	ID=scaffold444|size185233:hit:33156:3.12.0.0;Name=jgi|Thaoce1|83129|rna28066;score=165
scaffold444|size185233	blastx	match_part	122879	123436	126	-	.	ID=scaffold444|size185233:hsp:66586:3.12.0.0;Parent=scaffold444|size185233:hit:33156:3.12.0.0;Target=jgi|Thaoce1|83129|rna28066 4 195 +;Gap=M558
scaffold444|size185233	blastx	match_part	121148	121786	126	-	.	ID=scaffold444|size185233:hsp:66587:3.12.0.0;Parent=scaffold444|size185233:hit:33156:3.12.0.0;Target=jgi|Thaoce1|83129|rna28066 2 181 +;Gap=M639
scaffold444|size185233	blastx	match_part	117308	117802	139	-	.	ID=scaffold444|size185233:hsp:66588:3.12.0.0;Parent=scaffold444|size185233:hit:33156:3.12.0.0;Target=jgi|Thaoce1|83129|rna28066 16 179 +;Gap=M495
scaffold444|size185233	blastx	match_part	115964	116317	121	-	.	ID=scaffold444|size185233:hsp:66589:3.12.0.0;Parent=scaffold444|size185233:hit:33156:3.12.0.0;Target=jgi|Thaoce1|83129|rna28066 2 103 +;Gap=M354
scaffold444|size185233	blastx	match_part	115946	116305	121	-	.	ID=scaffold444|size185233:hsp:66590:3.12.0.0;Parent=scaffold444|size185233:hit:33156:3.12.0.0;Target=jgi|Thaoce1|83129|rna28066 35 161 +;Gap=M360
scaffold444|size185233	blastx	match_part	115590	115976	131	-	.	ID=scaffold444|size185233:hsp:66591:3.12.0.0;Parent=scaffold444|size185233:hit:33156:3.12.0.0;Target=jgi|Thaoce1|83129|rna28066 33 179 +;Gap=M387
scaffold444|size185233	blastx	match_part	115638	115973	93	-	.	ID=scaffold444|size185233:hsp:66592:3.12.0.0;Parent=scaffold444|size185233:hit:33156:3.12.0.0;Target=jgi|Thaoce1|83129|rna28066 101 222 +;Gap=M336
scaffold444|size185233	blastx	match_part	115638	115883	102	-	.	ID=scaffold444|size185233:hsp:66593:3.12.0.0;Parent=scaffold444|size185233:hit:33156:3.12.0.0;Target=jgi|Thaoce1|83129|rna28066 3 81 +;Gap=M246
scaffold444|size185233	blastx	match_part	115112	115606	140	-	.	ID=scaffold444|size185233:hsp:66594:3.12.0.0;Parent=scaffold444|size185233:hit:33156:3.12.0.0;Target=jgi|Thaoce1|83129|rna28066 81 226 +;Gap=M495
scaffold444|size185233	blastx	match_part	114824	115597	223	-	.	ID=scaffold444|size185233:hsp:66595:3.12.0.0;Parent=scaffold444|size185233:hit:33156:3.12.0.0;Target=jgi|Thaoce1|83129|rna28066 3 226 +;Gap=M774
scaffold444|size185233	blastx	match_part	114632	115309	216	-	.	ID=scaffold444|size185233:hsp:66596:3.12.0.0;Parent=scaffold444|size185233:hit:33156:3.12.0.0;Target=jgi|Thaoce1|83129|rna28066 3 222 +;Gap=M678
scaffold444|size185233	blastx	match_part	114518	115054	159	-	.	ID=scaffold444|size185233:hsp:66597:3.12.0.0;Parent=scaffold444|size185233:hit:33156:3.12.0.0;Target=jgi|Thaoce1|83129|rna28066 4 181 +;Gap=M537
scaffold444|size185233	blastx	match_part	113959	114666	191	-	.	ID=scaffold444|size185233:hsp:66598:3.12.0.0;Parent=scaffold444|size185233:hit:33156:3.12.0.0;Target=jgi|Thaoce1|83129|rna28066 16 226 +;Gap=M708
scaffold444|size185233	blastx	match_part	113815	114588	221	-	.	ID=scaffold444|size185233:hsp:66599:3.12.0.0;Parent=scaffold444|size185233:hit:33156:3.12.0.0;Target=jgi|Thaoce1|83129|rna28066 3 226 +;Gap=M774
scaffold444|size185233	blastx	match_part	113494	114300	215	-	.	ID=scaffold444|size185233:hsp:66600:3.12.0.0;Parent=scaffold444|size185233:hit:33156:3.12.0.0;Target=jgi|Thaoce1|83129|rna28066 3 226 +;Gap=M807
scaffold444|size185233	blastx	match_part	113098	113868	214	-	.	ID=scaffold444|size185233:hsp:66601:3.12.0.0;Parent=scaffold444|size185233:hit:33156:3.12.0.0;Target=jgi|Thaoce1|83129|rna28066 3 226 +;Gap=M771
scaffold444|size185233	blastx	match_part	112810	113571	217	-	.	ID=scaffold444|size185233:hsp:66602:3.12.0.0;Parent=scaffold444|size185233:hit:33156:3.12.0.0;Target=jgi|Thaoce1|83129|rna28066 7 226 +;Gap=M762
scaffold444|size185233	blastx	match_part	112522	113295	221	-	.	ID=scaffold444|size185233:hsp:66603:3.12.0.0;Parent=scaffold444|size185233:hit:33156:3.12.0.0;Target=jgi|Thaoce1|83129|rna28066 3 226 +;Gap=M774
scaffold444|size185233	blastx	match_part	112234	113007	221	-	.	ID=scaffold444|size185233:hsp:66604:3.12.0.0;Parent=scaffold444|size185233:hit:33156:3.12.0.0;Target=jgi|Thaoce1|83129|rna28066 3 226 +;Gap=M774
scaffold444|size185233	blastx	match_part	112198	112863	205	-	.	ID=scaffold444|size185233:hsp:66605:3.12.0.0;Parent=scaffold444|size185233:hit:33156:3.12.0.0;Target=jgi|Thaoce1|83129|rna28066 3 226 +;Gap=M666
scaffold444|size185233	blastx	match_part	112099	112719	209	-	.	ID=scaffold444|size185233:hsp:66606:3.12.0.0;Parent=scaffold444|size185233:hit:33156:3.12.0.0;Target=jgi|Thaoce1|83129|rna28066 3 181 +;Gap=M621
scaffold444|size185233	blastx	match_part	111669	112145	165	-	.	ID=scaffold444|size185233:hsp:66607:3.12.0.0;Parent=scaffold444|size185233:hit:33156:3.12.0.0;Target=jgi|Thaoce1|83129|rna28066 3 181 +;Gap=M477
scaffold444|size185233	blastx	protein_match	111699	121540	137	-	.	ID=scaffold444|size185233:hit:33157:3.12.0.0;Name=jgi|Fracy1|139676|gw1.9.193.1;score=137
scaffold444|size185233	blastx	match_part	121172	121540	122	-	.	ID=scaffold444|size185233:hsp:66608:3.12.0.0;Parent=scaffold444|size185233:hit:33157:3.12.0.0;Target=jgi|Fracy1|139676|gw1.9.193.1 94 210 +;Gap=M369
scaffold444|size185233	blastx	match_part	120797	121501	122	-	.	ID=scaffold444|size185233:hsp:66609:3.12.0.0;Parent=scaffold444|size185233:hit:33157:3.12.0.0;Target=jgi|Fracy1|139676|gw1.9.193.1 9 213 +;Gap=M705
scaffold444|size185233	blastx	match_part	115010	115639	174	-	.	ID=scaffold444|size185233:hsp:66610:3.12.0.0;Parent=scaffold444|size185233:hit:33157:3.12.0.0;Target=jgi|Fracy1|139676|gw1.9.193.1 42 246 +;Gap=M630
scaffold444|size185233	blastx	match_part	114866	115594	207	-	.	ID=scaffold444|size185233:hsp:66611:3.12.0.0;Parent=scaffold444|size185233:hit:33157:3.12.0.0;Target=jgi|Fracy1|139676|gw1.9.193.1 9 246 +;Gap=M729
scaffold444|size185233	blastx	match_part	114722	115450	207	-	.	ID=scaffold444|size185233:hsp:66612:3.12.0.0;Parent=scaffold444|size185233:hit:33157:3.12.0.0;Target=jgi|Fracy1|139676|gw1.9.193.1 9 246 +;Gap=M729
scaffold444|size185233	blastx	match_part	114686	115438	191	-	.	ID=scaffold444|size185233:hsp:66613:3.12.0.0;Parent=scaffold444|size185233:hit:33157:3.12.0.0;Target=jgi|Fracy1|139676|gw1.9.193.1 1 246 +;Gap=M753
scaffold444|size185233	blastx	match_part	114626	115357	189	-	.	ID=scaffold444|size185233:hsp:66614:3.12.0.0;Parent=scaffold444|size185233:hit:33157:3.12.0.0;Target=jgi|Fracy1|139676|gw1.9.193.1 4 246 +;Gap=M732
scaffold444|size185233	blastx	match_part	114608	115306	208	-	.	ID=scaffold444|size185233:hsp:66615:3.12.0.0;Parent=scaffold444|size185233:hit:33157:3.12.0.0;Target=jgi|Fracy1|139676|gw1.9.193.1 9 240 +;Gap=M699
scaffold444|size185233	blastx	match_part	114602	115213	174	-	.	ID=scaffold444|size185233:hsp:66616:3.12.0.0;Parent=scaffold444|size185233:hit:33157:3.12.0.0;Target=jgi|Fracy1|139676|gw1.9.193.1 4 206 +;Gap=M612
scaffold444|size185233	blastx	match_part	114001	114612	162	-	.	ID=scaffold444|size185233:hsp:66617:3.12.0.0;Parent=scaffold444|size185233:hit:33157:3.12.0.0;Target=jgi|Fracy1|139676|gw1.9.193.1 52 246 +;Gap=M612
scaffold444|size185233	blastx	match_part	113857	114585	198	-	.	ID=scaffold444|size185233:hsp:66618:3.12.0.0;Parent=scaffold444|size185233:hit:33157:3.12.0.0;Target=jgi|Fracy1|139676|gw1.9.193.1 9 246 +;Gap=M729
scaffold444|size185233	blastx	match_part	113713	114441	198	-	.	ID=scaffold444|size185233:hsp:66619:3.12.0.0;Parent=scaffold444|size185233:hit:33157:3.12.0.0;Target=jgi|Fracy1|139676|gw1.9.193.1 9 246 +;Gap=M729
scaffold444|size185233	blastx	match_part	113614	114297	195	-	.	ID=scaffold444|size185233:hsp:66620:3.12.0.0;Parent=scaffold444|size185233:hit:33157:3.12.0.0;Target=jgi|Fracy1|139676|gw1.9.193.1 9 235 +;Gap=M684
scaffold444|size185233	blastx	match_part	113560	114285	185	-	.	ID=scaffold444|size185233:hsp:66621:3.12.0.0;Parent=scaffold444|size185233:hit:33157:3.12.0.0;Target=jgi|Fracy1|139676|gw1.9.193.1 1 246 +;Gap=M726
scaffold444|size185233	blastx	match_part	112996	113772	187	-	.	ID=scaffold444|size185233:hsp:66622:3.12.0.0;Parent=scaffold444|size185233:hit:33157:3.12.0.0;Target=jgi|Fracy1|139676|gw1.9.193.1 4 246 +;Gap=M777
scaffold444|size185233	blastx	match_part	112852	113580	198	-	.	ID=scaffold444|size185233:hsp:66623:3.12.0.0;Parent=scaffold444|size185233:hit:33157:3.12.0.0;Target=jgi|Fracy1|139676|gw1.9.193.1 9 246 +;Gap=M729
scaffold444|size185233	blastx	match_part	112708	113436	198	-	.	ID=scaffold444|size185233:hsp:66624:3.12.0.0;Parent=scaffold444|size185233:hit:33157:3.12.0.0;Target=jgi|Fracy1|139676|gw1.9.193.1 9 246 +;Gap=M729
scaffold444|size185233	blastx	match_part	112564	113292	198	-	.	ID=scaffold444|size185233:hsp:66625:3.12.0.0;Parent=scaffold444|size185233:hit:33157:3.12.0.0;Target=jgi|Fracy1|139676|gw1.9.193.1 9 246 +;Gap=M729
scaffold444|size185233	blastx	match_part	112420	113148	198	-	.	ID=scaffold444|size185233:hsp:66626:3.12.0.0;Parent=scaffold444|size185233:hit:33157:3.12.0.0;Target=jgi|Fracy1|139676|gw1.9.193.1 9 246 +;Gap=M729
scaffold444|size185233	blastx	match_part	112276	113004	198	-	.	ID=scaffold444|size185233:hsp:66627:3.12.0.0;Parent=scaffold444|size185233:hit:33157:3.12.0.0;Target=jgi|Fracy1|139676|gw1.9.193.1 9 246 +;Gap=M729
scaffold444|size185233	blastx	match_part	112240	112992	183	-	.	ID=scaffold444|size185233:hsp:66628:3.12.0.0;Parent=scaffold444|size185233:hit:33157:3.12.0.0;Target=jgi|Fracy1|139676|gw1.9.193.1 1 246 +;Gap=M753
scaffold444|size185233	blastx	match_part	112180	112911	179	-	.	ID=scaffold444|size185233:hsp:66629:3.12.0.0;Parent=scaffold444|size185233:hit:33157:3.12.0.0;Target=jgi|Fracy1|139676|gw1.9.193.1 4 246 +;Gap=M732
scaffold444|size185233	blastx	match_part	111720	112244	140	-	.	ID=scaffold444|size185233:hsp:66630:3.12.0.0;Parent=scaffold444|size185233:hit:33157:3.12.0.0;Target=jgi|Fracy1|139676|gw1.9.193.1 42 204 +;Gap=M525
scaffold444|size185233	blastx	match_part	111699	112151	137	-	.	ID=scaffold444|size185233:hsp:66631:3.12.0.0;Parent=scaffold444|size185233:hit:33157:3.12.0.0;Target=jgi|Fracy1|139676|gw1.9.193.1 1 163 +;Gap=M453
scaffold444|size185233	blastx	match_part	111714	112148	131	-	.	ID=scaffold444|size185233:hsp:66632:3.12.0.0;Parent=scaffold444|size185233:hit:33157:3.12.0.0;Target=jgi|Fracy1|139676|gw1.9.193.1 86 234 +;Gap=M435
scaffold444|size185233	blastx	protein_match	111705	123457	149	-	.	ID=scaffold444|size185233:hit:33158:3.12.0.0;Name=jgi|Fracy1|247384|fgenesh2_pg.20_%2523_175;score=149
scaffold444|size185233	blastx	match_part	123110	123457	121	-	.	ID=scaffold444|size185233:hsp:66633:3.12.0.0;Parent=scaffold444|size185233:hit:33158:3.12.0.0;Target=jgi|Fracy1|247384|fgenesh2_pg.20_%252523_175 91 214 +;Gap=M348
scaffold444|size185233	blastx	match_part	123134	123448	120	-	.	ID=scaffold444|size185233:hsp:66634:3.12.0.0;Parent=scaffold444|size185233:hit:33158:3.12.0.0;Target=jgi|Fracy1|247384|fgenesh2_pg.20_%252523_175 154 254 +;Gap=M315
scaffold444|size185233	blastx	match_part	115973	116317	115	-	.	ID=scaffold444|size185233:hsp:66635:3.12.0.0;Parent=scaffold444|size185233:hit:33158:3.12.0.0;Target=jgi|Fracy1|247384|fgenesh2_pg.20_%252523_175 89 194 +;Gap=M345
scaffold444|size185233	blastx	match_part	115973	116302	119	-	.	ID=scaffold444|size185233:hsp:66636:3.12.0.0;Parent=scaffold444|size185233:hit:33158:3.12.0.0;Target=jgi|Fracy1|247384|fgenesh2_pg.20_%252523_175 113 226 +;Gap=M330
scaffold444|size185233	blastx	match_part	115973	116287	125	-	.	ID=scaffold444|size185233:hsp:66637:3.12.0.0;Parent=scaffold444|size185233:hit:33158:3.12.0.0;Target=jgi|Fracy1|247384|fgenesh2_pg.20_%252523_175 134 242 +;Gap=M315
scaffold444|size185233	blastx	match_part	115160	115621	159	-	.	ID=scaffold444|size185233:hsp:66638:3.12.0.0;Parent=scaffold444|size185233:hit:33158:3.12.0.0;Target=jgi|Fracy1|247384|fgenesh2_pg.20_%252523_175 101 250 +;Gap=M462
scaffold444|size185233	blastx	match_part	115076	115591	165	-	.	ID=scaffold444|size185233:hsp:66639:3.12.0.0;Parent=scaffold444|size185233:hit:33158:3.12.0.0;Target=jgi|Fracy1|247384|fgenesh2_pg.20_%252523_175 91 254 +;Gap=M516
scaffold444|size185233	blastx	match_part	115016	115501	165	-	.	ID=scaffold444|size185233:hsp:66640:3.12.0.0;Parent=scaffold444|size185233:hit:33158:3.12.0.0;Target=jgi|Fracy1|247384|fgenesh2_pg.20_%252523_175 93 250 +;Gap=M486
scaffold444|size185233	blastx	match_part	114932	115447	165	-	.	ID=scaffold444|size185233:hsp:66641:3.12.0.0;Parent=scaffold444|size185233:hit:33158:3.12.0.0;Target=jgi|Fracy1|247384|fgenesh2_pg.20_%252523_175 91 254 +;Gap=M516
scaffold444|size185233	blastx	match_part	114872	115357	165	-	.	ID=scaffold444|size185233:hsp:66642:3.12.0.0;Parent=scaffold444|size185233:hit:33158:3.12.0.0;Target=jgi|Fracy1|247384|fgenesh2_pg.20_%252523_175 93 250 +;Gap=M486
scaffold444|size185233	blastx	match_part	114788	115303	165	-	.	ID=scaffold444|size185233:hsp:66643:3.12.0.0;Parent=scaffold444|size185233:hit:33158:3.12.0.0;Target=jgi|Fracy1|247384|fgenesh2_pg.20_%252523_175 91 254 +;Gap=M516
scaffold444|size185233	blastx	match_part	114728	115213	165	-	.	ID=scaffold444|size185233:hsp:66644:3.12.0.0;Parent=scaffold444|size185233:hit:33158:3.12.0.0;Target=jgi|Fracy1|247384|fgenesh2_pg.20_%252523_175 93 250 +;Gap=M486
scaffold444|size185233	blastx	match_part	114644	115159	165	-	.	ID=scaffold444|size185233:hsp:66645:3.12.0.0;Parent=scaffold444|size185233:hit:33158:3.12.0.0;Target=jgi|Fracy1|247384|fgenesh2_pg.20_%252523_175 91 254 +;Gap=M516
scaffold444|size185233	blastx	match_part	114605	115069	156	-	.	ID=scaffold444|size185233:hsp:66646:3.12.0.0;Parent=scaffold444|size185233:hit:33158:3.12.0.0;Target=jgi|Fracy1|247384|fgenesh2_pg.20_%252523_175 93 247 +;Gap=M465
scaffold444|size185233	blastx	match_part	114211	114681	152	-	.	ID=scaffold444|size185233:hsp:66647:3.12.0.0;Parent=scaffold444|size185233:hit:33158:3.12.0.0;Target=jgi|Fracy1|247384|fgenesh2_pg.20_%252523_175 102 254 +;Gap=M471
scaffold444|size185233	blastx	match_part	114151	114612	166	-	.	ID=scaffold444|size185233:hsp:66648:3.12.0.0;Parent=scaffold444|size185233:hit:33158:3.12.0.0;Target=jgi|Fracy1|247384|fgenesh2_pg.20_%252523_175 101 250 +;Gap=M462
scaffold444|size185233	blastx	match_part	114067	114576	173	-	.	ID=scaffold444|size185233:hsp:66649:3.12.0.0;Parent=scaffold444|size185233:hit:33158:3.12.0.0;Target=jgi|Fracy1|247384|fgenesh2_pg.20_%252523_175 93 254 +;Gap=M510
scaffold444|size185233	blastx	match_part	114007	114492	172	-	.	ID=scaffold444|size185233:hsp:66650:3.12.0.0;Parent=scaffold444|size185233:hit:33158:3.12.0.0;Target=jgi|Fracy1|247384|fgenesh2_pg.20_%252523_175 93 250 +;Gap=M486
scaffold444|size185233	blastx	match_part	113923	114432	173	-	.	ID=scaffold444|size185233:hsp:66651:3.12.0.0;Parent=scaffold444|size185233:hit:33158:3.12.0.0;Target=jgi|Fracy1|247384|fgenesh2_pg.20_%252523_175 93 254 +;Gap=M510
scaffold444|size185233	blastx	match_part	113863	114348	172	-	.	ID=scaffold444|size185233:hsp:66652:3.12.0.0;Parent=scaffold444|size185233:hit:33158:3.12.0.0;Target=jgi|Fracy1|247384|fgenesh2_pg.20_%252523_175 93 250 +;Gap=M486
scaffold444|size185233	blastx	match_part	113779	114288	173	-	.	ID=scaffold444|size185233:hsp:66653:3.12.0.0;Parent=scaffold444|size185233:hit:33158:3.12.0.0;Target=jgi|Fracy1|247384|fgenesh2_pg.20_%252523_175 93 254 +;Gap=M510
scaffold444|size185233	blastx	match_part	113719	114204	172	-	.	ID=scaffold444|size185233:hsp:66654:3.12.0.0;Parent=scaffold444|size185233:hit:33158:3.12.0.0;Target=jgi|Fracy1|247384|fgenesh2_pg.20_%252523_175 93 250 +;Gap=M486
scaffold444|size185233	blastx	match_part	113635	114144	173	-	.	ID=scaffold444|size185233:hsp:66655:3.12.0.0;Parent=scaffold444|size185233:hit:33158:3.12.0.0;Target=jgi|Fracy1|247384|fgenesh2_pg.20_%252523_175 93 254 +;Gap=M510
scaffold444|size185233	blastx	match_part	113518	114060	160	-	.	ID=scaffold444|size185233:hsp:66656:3.12.0.0;Parent=scaffold444|size185233:hit:33158:3.12.0.0;Target=jgi|Fracy1|247384|fgenesh2_pg.20_%252523_175 93 254 +;Gap=M543
scaffold444|size185233	blastx	match_part	113338	113772	151	-	.	ID=scaffold444|size185233:hsp:66657:3.12.0.0;Parent=scaffold444|size185233:hit:33158:3.12.0.0;Target=jgi|Fracy1|247384|fgenesh2_pg.20_%252523_175 93 246 +;Gap=M435
scaffold444|size185233	blastx	match_part	113146	113628	163	-	.	ID=scaffold444|size185233:hsp:66658:3.12.0.0;Parent=scaffold444|size185233:hit:33158:3.12.0.0;Target=jgi|Fracy1|247384|fgenesh2_pg.20_%252523_175 93 250 +;Gap=M483
scaffold444|size185233	blastx	match_part	113062	113571	173	-	.	ID=scaffold444|size185233:hsp:66659:3.12.0.0;Parent=scaffold444|size185233:hit:33158:3.12.0.0;Target=jgi|Fracy1|247384|fgenesh2_pg.20_%252523_175 93 254 +;Gap=M510
scaffold444|size185233	blastx	match_part	113002	113487	172	-	.	ID=scaffold444|size185233:hsp:66660:3.12.0.0;Parent=scaffold444|size185233:hit:33158:3.12.0.0;Target=jgi|Fracy1|247384|fgenesh2_pg.20_%252523_175 93 250 +;Gap=M486
scaffold444|size185233	blastx	match_part	112918	113427	173	-	.	ID=scaffold444|size185233:hsp:66661:3.12.0.0;Parent=scaffold444|size185233:hit:33158:3.12.0.0;Target=jgi|Fracy1|247384|fgenesh2_pg.20_%252523_175 93 254 +;Gap=M510
scaffold444|size185233	blastx	match_part	112858	113343	172	-	.	ID=scaffold444|size185233:hsp:66662:3.12.0.0;Parent=scaffold444|size185233:hit:33158:3.12.0.0;Target=jgi|Fracy1|247384|fgenesh2_pg.20_%252523_175 93 250 +;Gap=M486
scaffold444|size185233	blastx	match_part	112774	113283	173	-	.	ID=scaffold444|size185233:hsp:66663:3.12.0.0;Parent=scaffold444|size185233:hit:33158:3.12.0.0;Target=jgi|Fracy1|247384|fgenesh2_pg.20_%252523_175 93 254 +;Gap=M510
scaffold444|size185233	blastx	match_part	112714	113199	172	-	.	ID=scaffold444|size185233:hsp:66664:3.12.0.0;Parent=scaffold444|size185233:hit:33158:3.12.0.0;Target=jgi|Fracy1|247384|fgenesh2_pg.20_%252523_175 93 250 +;Gap=M486
scaffold444|size185233	blastx	match_part	112630	113139	173	-	.	ID=scaffold444|size185233:hsp:66665:3.12.0.0;Parent=scaffold444|size185233:hit:33158:3.12.0.0;Target=jgi|Fracy1|247384|fgenesh2_pg.20_%252523_175 93 254 +;Gap=M510
scaffold444|size185233	blastx	match_part	112570	113055	172	-	.	ID=scaffold444|size185233:hsp:66666:3.12.0.0;Parent=scaffold444|size185233:hit:33158:3.12.0.0;Target=jgi|Fracy1|247384|fgenesh2_pg.20_%252523_175 93 250 +;Gap=M486
scaffold444|size185233	blastx	match_part	112486	112995	173	-	.	ID=scaffold444|size185233:hsp:66667:3.12.0.0;Parent=scaffold444|size185233:hit:33158:3.12.0.0;Target=jgi|Fracy1|247384|fgenesh2_pg.20_%252523_175 93 254 +;Gap=M510
scaffold444|size185233	blastx	match_part	112426	112911	172	-	.	ID=scaffold444|size185233:hsp:66668:3.12.0.0;Parent=scaffold444|size185233:hit:33158:3.12.0.0;Target=jgi|Fracy1|247384|fgenesh2_pg.20_%252523_175 93 250 +;Gap=M486
scaffold444|size185233	blastx	match_part	112342	112851	173	-	.	ID=scaffold444|size185233:hsp:66669:3.12.0.0;Parent=scaffold444|size185233:hit:33158:3.12.0.0;Target=jgi|Fracy1|247384|fgenesh2_pg.20_%252523_175 93 254 +;Gap=M510
scaffold444|size185233	blastx	match_part	112282	112767	172	-	.	ID=scaffold444|size185233:hsp:66670:3.12.0.0;Parent=scaffold444|size185233:hit:33158:3.12.0.0;Target=jgi|Fracy1|247384|fgenesh2_pg.20_%252523_175 93 250 +;Gap=M486
scaffold444|size185233	blastx	match_part	112198	112707	173	-	.	ID=scaffold444|size185233:hsp:66671:3.12.0.0;Parent=scaffold444|size185233:hit:33158:3.12.0.0;Target=jgi|Fracy1|247384|fgenesh2_pg.20_%252523_175 93 254 +;Gap=M510
scaffold444|size185233	blastx	match_part	112186	112623	162	-	.	ID=scaffold444|size185233:hsp:66672:3.12.0.0;Parent=scaffold444|size185233:hit:33158:3.12.0.0;Target=jgi|Fracy1|247384|fgenesh2_pg.20_%252523_175 93 238 +;Gap=M438
scaffold444|size185233	blastx	match_part	111732	112145	140	-	.	ID=scaffold444|size185233:hsp:66673:3.12.0.0;Parent=scaffold444|size185233:hit:33158:3.12.0.0;Target=jgi|Fracy1|247384|fgenesh2_pg.20_%252523_175 117 250 +;Gap=M414
scaffold444|size185233	blastx	match_part	111705	112142	149	-	.	ID=scaffold444|size185233:hsp:66674:3.12.0.0;Parent=scaffold444|size185233:hit:33158:3.12.0.0;Target=jgi|Fracy1|247384|fgenesh2_pg.20_%252523_175 98 251 +;Gap=M438
scaffold444|size185233	blastx	match_part	111708	112073	127	-	.	ID=scaffold444|size185233:hsp:66675:3.12.0.0;Parent=scaffold444|size185233:hit:33158:3.12.0.0;Target=jgi|Fracy1|247384|fgenesh2_pg.20_%252523_175 93 218 +;Gap=M366
scaffold444|size185233	blastx	protein_match	117318	121862	159	+	.	ID=scaffold444|size185233:hit:33159:3.12.0.0;Name=jgi|Fracy1|185933|e_gw1.6.409.1;score=159
scaffold444|size185233	blastx	match_part	117318	117725	159	+	.	ID=scaffold444|size185233:hsp:66676:3.12.0.0;Parent=scaffold444|size185233:hit:33159:3.12.0.0;Target=jgi|Fracy1|185933|e_gw1.6.409.1 10 140 +;Gap=M408
scaffold444|size185233	blastx	match_part	118865	119458	133	+	.	ID=scaffold444|size185233:hsp:66677:3.12.0.0;Parent=scaffold444|size185233:hit:33159:3.12.0.0;Target=jgi|Fracy1|185933|e_gw1.6.409.1 4 148 +;Gap=M594
scaffold444|size185233	blastx	match_part	121368	121862	136	+	.	ID=scaffold444|size185233:hsp:66678:3.12.0.0;Parent=scaffold444|size185233:hit:33159:3.12.0.0;Target=jgi|Fracy1|185933|e_gw1.6.409.1 4 148 +;Gap=M495
scaffold444|size185233	blastx	protein_match	111699	121501	142	-	.	ID=scaffold444|size185233:hit:33160:3.12.0.0;Name=jgi|Fracy1|183370|e_gw1.4.49.1;score=142
scaffold444|size185233	blastx	match_part	121178	121501	119	-	.	ID=scaffold444|size185233:hsp:66679:3.12.0.0;Parent=scaffold444|size185233:hit:33160:3.12.0.0;Target=jgi|Fracy1|183370|e_gw1.4.49.1 154 258 +;Gap=M324
scaffold444|size185233	blastx	match_part	117359	117724	117	-	.	ID=scaffold444|size185233:hsp:66680:3.12.0.0;Parent=scaffold444|size185233:hit:33160:3.12.0.0;Target=jgi|Fracy1|183370|e_gw1.4.49.1 154 272 +;Gap=M366
scaffold444|size185233	blastx	match_part	115985	116308	131	-	.	ID=scaffold444|size185233:hsp:66681:3.12.0.0;Parent=scaffold444|size185233:hit:33160:3.12.0.0;Target=jgi|Fracy1|183370|e_gw1.4.49.1 155 258 +;Gap=M324
scaffold444|size185233	blastx	match_part	115940	116305	126	-	.	ID=scaffold444|size185233:hsp:66682:3.12.0.0;Parent=scaffold444|size185233:hit:33160:3.12.0.0;Target=jgi|Fracy1|183370|e_gw1.4.49.1 148 265 +;Gap=M366
scaffold444|size185233	blastx	match_part	115656	115964	123	-	.	ID=scaffold444|size185233:hsp:66683:3.12.0.0;Parent=scaffold444|size185233:hit:33160:3.12.0.0;Target=jgi|Fracy1|183370|e_gw1.4.49.1 170 272 +;Gap=M309
scaffold444|size185233	blastx	match_part	115638	115955	116	-	.	ID=scaffold444|size185233:hsp:66684:3.12.0.0;Parent=scaffold444|size185233:hit:33160:3.12.0.0;Target=jgi|Fracy1|183370|e_gw1.4.49.1 169 270 +;Gap=M318
scaffold444|size185233	blastx	match_part	114938	115627	149	-	.	ID=scaffold444|size185233:hsp:66685:3.12.0.0;Parent=scaffold444|size185233:hit:33160:3.12.0.0;Target=jgi|Fracy1|183370|e_gw1.4.49.1 30 272 +;Gap=M690
scaffold444|size185233	blastx	match_part	114794	115522	150	-	.	ID=scaffold444|size185233:hsp:66686:3.12.0.0;Parent=scaffold444|size185233:hit:33160:3.12.0.0;Target=jgi|Fracy1|183370|e_gw1.4.49.1 1 272 +;Gap=M729
scaffold444|size185233	blastx	match_part	114650	115378	150	-	.	ID=scaffold444|size185233:hsp:66687:3.12.0.0;Parent=scaffold444|size185233:hit:33160:3.12.0.0;Target=jgi|Fracy1|183370|e_gw1.4.49.1 1 272 +;Gap=M729
scaffold444|size185233	blastx	match_part	113785	114474	145	-	.	ID=scaffold444|size185233:hsp:66688:3.12.0.0;Parent=scaffold444|size185233:hit:33160:3.12.0.0;Target=jgi|Fracy1|183370|e_gw1.4.49.1 30 272 +;Gap=M690
scaffold444|size185233	blastx	match_part	113641	114330	145	-	.	ID=scaffold444|size185233:hsp:66689:3.12.0.0;Parent=scaffold444|size185233:hit:33160:3.12.0.0;Target=jgi|Fracy1|183370|e_gw1.4.49.1 30 272 +;Gap=M690
scaffold444|size185233	blastx	match_part	112780	113469	145	-	.	ID=scaffold444|size185233:hsp:66690:3.12.0.0;Parent=scaffold444|size185233:hit:33160:3.12.0.0;Target=jgi|Fracy1|183370|e_gw1.4.49.1 30 272 +;Gap=M690
scaffold444|size185233	blastx	match_part	112636	113325	145	-	.	ID=scaffold444|size185233:hsp:66691:3.12.0.0;Parent=scaffold444|size185233:hit:33160:3.12.0.0;Target=jgi|Fracy1|183370|e_gw1.4.49.1 30 272 +;Gap=M690
scaffold444|size185233	blastx	match_part	112492	113181	145	-	.	ID=scaffold444|size185233:hsp:66692:3.12.0.0;Parent=scaffold444|size185233:hit:33160:3.12.0.0;Target=jgi|Fracy1|183370|e_gw1.4.49.1 30 272 +;Gap=M690
scaffold444|size185233	blastx	match_part	112348	113037	145	-	.	ID=scaffold444|size185233:hsp:66693:3.12.0.0;Parent=scaffold444|size185233:hit:33160:3.12.0.0;Target=jgi|Fracy1|183370|e_gw1.4.49.1 30 272 +;Gap=M690
scaffold444|size185233	blastx	match_part	112204	112893	145	-	.	ID=scaffold444|size185233:hsp:66694:3.12.0.0;Parent=scaffold444|size185233:hit:33160:3.12.0.0;Target=jgi|Fracy1|183370|e_gw1.4.49.1 30 272 +;Gap=M690
scaffold444|size185233	blastx	match_part	111840	112181	121	-	.	ID=scaffold444|size185233:hsp:66695:3.12.0.0;Parent=scaffold444|size185233:hit:33160:3.12.0.0;Target=jgi|Fracy1|183370|e_gw1.4.49.1 144 258 +;Gap=M342
scaffold444|size185233	blastx	match_part	111699	112034	142	-	.	ID=scaffold444|size185233:hsp:66696:3.12.0.0;Parent=scaffold444|size185233:hit:33160:3.12.0.0;Target=jgi|Fracy1|183370|e_gw1.4.49.1 146 257 +;Gap=M336
scaffold444|size185233	blastx	protein_match	111708	121501	133	-	.	ID=scaffold444|size185233:hit:33161:3.12.0.0;Name=jgi|Fracy1|143430|gw1.29.61.1;score=133
scaffold444|size185233	blastx	match_part	121190	121501	125	-	.	ID=scaffold444|size185233:hsp:66697:3.12.0.0;Parent=scaffold444|size185233:hit:33161:3.12.0.0;Target=jgi|Fracy1|143430|gw1.29.61.1 5 105 +;Gap=M312
scaffold444|size185233	blastx	match_part	115997	116302	127	-	.	ID=scaffold444|size185233:hsp:66698:3.12.0.0;Parent=scaffold444|size185233:hit:33161:3.12.0.0;Target=jgi|Fracy1|143430|gw1.29.61.1 8 105 +;Gap=M306
scaffold444|size185233	blastx	match_part	115710	115955	117	-	.	ID=scaffold444|size185233:hsp:66699:3.12.0.0;Parent=scaffold444|size185233:hit:33161:3.12.0.0;Target=jgi|Fracy1|143430|gw1.29.61.1 24 105 +;Gap=M246
scaffold444|size185233	blastx	match_part	115280	115606	134	-	.	ID=scaffold444|size185233:hsp:66700:3.12.0.0;Parent=scaffold444|size185233:hit:33161:3.12.0.0;Target=jgi|Fracy1|143430|gw1.29.61.1 1 105 +;Gap=M327
scaffold444|size185233	blastx	match_part	115136	115510	136	-	.	ID=scaffold444|size185233:hsp:66701:3.12.0.0;Parent=scaffold444|size185233:hit:33161:3.12.0.0;Target=jgi|Fracy1|143430|gw1.29.61.1 1 105 +;Gap=M375
scaffold444|size185233	blastx	match_part	114992	115366	136	-	.	ID=scaffold444|size185233:hsp:66702:3.12.0.0;Parent=scaffold444|size185233:hit:33161:3.12.0.0;Target=jgi|Fracy1|143430|gw1.29.61.1 1 105 +;Gap=M375
scaffold444|size185233	blastx	match_part	114848	115222	136	-	.	ID=scaffold444|size185233:hsp:66703:3.12.0.0;Parent=scaffold444|size185233:hit:33161:3.12.0.0;Target=jgi|Fracy1|143430|gw1.29.61.1 1 105 +;Gap=M375
scaffold444|size185233	blastx	match_part	114704	115078	136	-	.	ID=scaffold444|size185233:hsp:66704:3.12.0.0;Parent=scaffold444|size185233:hit:33161:3.12.0.0;Target=jgi|Fracy1|143430|gw1.29.61.1 1 105 +;Gap=M375
scaffold444|size185233	blastx	match_part	114271	114585	131	-	.	ID=scaffold444|size185233:hsp:66705:3.12.0.0;Parent=scaffold444|size185233:hit:33161:3.12.0.0;Target=jgi|Fracy1|143430|gw1.29.61.1 5 105 +;Gap=M315
scaffold444|size185233	blastx	match_part	114127	114501	135	-	.	ID=scaffold444|size185233:hsp:66706:3.12.0.0;Parent=scaffold444|size185233:hit:33161:3.12.0.0;Target=jgi|Fracy1|143430|gw1.29.61.1 1 105 +;Gap=M375
scaffold444|size185233	blastx	match_part	113983	114357	135	-	.	ID=scaffold444|size185233:hsp:66707:3.12.0.0;Parent=scaffold444|size185233:hit:33161:3.12.0.0;Target=jgi|Fracy1|143430|gw1.29.61.1 1 105 +;Gap=M375
scaffold444|size185233	blastx	match_part	113839	114213	135	-	.	ID=scaffold444|size185233:hsp:66708:3.12.0.0;Parent=scaffold444|size185233:hit:33161:3.12.0.0;Target=jgi|Fracy1|143430|gw1.29.61.1 1 105 +;Gap=M375
scaffold444|size185233	blastx	match_part	113695	114069	135	-	.	ID=scaffold444|size185233:hsp:66709:3.12.0.0;Parent=scaffold444|size185233:hit:33161:3.12.0.0;Target=jgi|Fracy1|143430|gw1.29.61.1 1 105 +;Gap=M375
scaffold444|size185233	blastx	match_part	113410	113721	117	-	.	ID=scaffold444|size185233:hsp:66710:3.12.0.0;Parent=scaffold444|size185233:hit:33161:3.12.0.0;Target=jgi|Fracy1|143430|gw1.29.61.1 5 105 +;Gap=M312
scaffold444|size185233	blastx	match_part	113266	113580	131	-	.	ID=scaffold444|size185233:hsp:66711:3.12.0.0;Parent=scaffold444|size185233:hit:33161:3.12.0.0;Target=jgi|Fracy1|143430|gw1.29.61.1 5 105 +;Gap=M315
scaffold444|size185233	blastx	match_part	113122	113496	135	-	.	ID=scaffold444|size185233:hsp:66712:3.12.0.0;Parent=scaffold444|size185233:hit:33161:3.12.0.0;Target=jgi|Fracy1|143430|gw1.29.61.1 1 105 +;Gap=M375
scaffold444|size185233	blastx	match_part	112978	113352	135	-	.	ID=scaffold444|size185233:hsp:66713:3.12.0.0;Parent=scaffold444|size185233:hit:33161:3.12.0.0;Target=jgi|Fracy1|143430|gw1.29.61.1 1 105 +;Gap=M375
scaffold444|size185233	blastx	match_part	112834	113208	135	-	.	ID=scaffold444|size185233:hsp:66714:3.12.0.0;Parent=scaffold444|size185233:hit:33161:3.12.0.0;Target=jgi|Fracy1|143430|gw1.29.61.1 1 105 +;Gap=M375
scaffold444|size185233	blastx	match_part	112690	113064	135	-	.	ID=scaffold444|size185233:hsp:66715:3.12.0.0;Parent=scaffold444|size185233:hit:33161:3.12.0.0;Target=jgi|Fracy1|143430|gw1.29.61.1 1 105 +;Gap=M375
scaffold444|size185233	blastx	match_part	112546	112920	135	-	.	ID=scaffold444|size185233:hsp:66716:3.12.0.0;Parent=scaffold444|size185233:hit:33161:3.12.0.0;Target=jgi|Fracy1|143430|gw1.29.61.1 1 105 +;Gap=M375
scaffold444|size185233	blastx	match_part	112402	112776	135	-	.	ID=scaffold444|size185233:hsp:66717:3.12.0.0;Parent=scaffold444|size185233:hit:33161:3.12.0.0;Target=jgi|Fracy1|143430|gw1.29.61.1 1 105 +;Gap=M375
scaffold444|size185233	blastx	match_part	112258	112632	135	-	.	ID=scaffold444|size185233:hsp:66718:3.12.0.0;Parent=scaffold444|size185233:hit:33161:3.12.0.0;Target=jgi|Fracy1|143430|gw1.29.61.1 1 105 +;Gap=M375
scaffold444|size185233	blastx	match_part	112150	112488	117	-	.	ID=scaffold444|size185233:hsp:66719:3.12.0.0;Parent=scaffold444|size185233:hit:33161:3.12.0.0;Target=jgi|Fracy1|143430|gw1.29.61.1 1 105 +;Gap=M339
scaffold444|size185233	blastx	match_part	111852	112148	120	-	.	ID=scaffold444|size185233:hsp:66720:3.12.0.0;Parent=scaffold444|size185233:hit:33161:3.12.0.0;Target=jgi|Fracy1|143430|gw1.29.61.1 11 105 +;Gap=M297
scaffold444|size185233	blastx	match_part	111708	112082	133	-	.	ID=scaffold444|size185233:hsp:66721:3.12.0.0;Parent=scaffold444|size185233:hit:33161:3.12.0.0;Target=jgi|Fracy1|143430|gw1.29.61.1 1 105 +;Gap=M375
scaffold444|size185233	blastx	protein_match	111745	117671	129	+	.	ID=scaffold444|size185233:hit:33162:3.12.0.0;Name=jgi|Fracy1|177964|e_gw1.1.1358.1;score=129
scaffold444|size185233	blastx	match_part	111745	112020	129	+	.	ID=scaffold444|size185233:hsp:66722:3.12.0.0;Parent=scaffold444|size185233:hit:33162:3.12.0.0;Target=jgi|Fracy1|177964|e_gw1.1.1358.1 13 124 +;Gap=M276
scaffold444|size185233	blastx	match_part	117366	117671	117	+	.	ID=scaffold444|size185233:hsp:66723:3.12.0.0;Parent=scaffold444|size185233:hit:33162:3.12.0.0;Target=jgi|Fracy1|177964|e_gw1.1.1358.1 41 135 +;Gap=M306
scaffold444|size185233	blastx	protein_match	111660	125161	137	-	.	ID=scaffold444|size185233:hit:33163:3.12.0.0;Name=jgi|Fracy1|191673|e_gw1.13.81.1;score=137
scaffold444|size185233	blastx	match_part	124007	125161	152	-	.	ID=scaffold444|size185233:hsp:66724:3.12.0.0;Parent=scaffold444|size185233:hit:33163:3.12.0.0;Target=jgi|Fracy1|191673|e_gw1.13.81.1 12 427 +;Gap=M1155
scaffold444|size185233	blastx	match_part	123728	125122	123	-	.	ID=scaffold444|size185233:hsp:66725:3.12.0.0;Parent=scaffold444|size185233:hit:33163:3.12.0.0;Target=jgi|Fracy1|191673|e_gw1.13.81.1 9 415 +;Gap=M1395
scaffold444|size185233	blastx	match_part	123122	124372	140	-	.	ID=scaffold444|size185233:hsp:66726:3.12.0.0;Parent=scaffold444|size185233:hit:33163:3.12.0.0;Target=jgi|Fracy1|191673|e_gw1.13.81.1 58 429 +;Gap=M1251
scaffold444|size185233	blastx	match_part	123110	124354	160	-	.	ID=scaffold444|size185233:hsp:66727:3.12.0.0;Parent=scaffold444|size185233:hit:33163:3.12.0.0;Target=jgi|Fracy1|191673|e_gw1.13.81.1 20 403 +;Gap=M1245
scaffold444|size185233	blastx	match_part	122397	123056	114	-	.	ID=scaffold444|size185233:hsp:66728:3.12.0.0;Parent=scaffold444|size185233:hit:33163:3.12.0.0;Target=jgi|Fracy1|191673|e_gw1.13.81.1 81 311 +;Gap=M660
scaffold444|size185233	blastx	match_part	122379	123026	116	-	.	ID=scaffold444|size185233:hsp:66729:3.12.0.0;Parent=scaffold444|size185233:hit:33163:3.12.0.0;Target=jgi|Fracy1|191673|e_gw1.13.81.1 159 381 +;Gap=M648
scaffold444|size185233	blastx	match_part	122352	123020	147	-	.	ID=scaffold444|size185233:hsp:66730:3.12.0.0;Parent=scaffold444|size185233:hit:33163:3.12.0.0;Target=jgi|Fracy1|191673|e_gw1.13.81.1 25 273 +;Gap=M669
scaffold444|size185233	blastx	match_part	121133	122308	144	-	.	ID=scaffold444|size185233:hsp:66731:3.12.0.0;Parent=scaffold444|size185233:hit:33163:3.12.0.0;Target=jgi|Fracy1|191673|e_gw1.13.81.1 48 430 +;Gap=M1176
scaffold444|size185233	blastx	match_part	121091	122305	147	-	.	ID=scaffold444|size185233:hsp:66732:3.12.0.0;Parent=scaffold444|size185233:hit:33163:3.12.0.0;Target=jgi|Fracy1|191673|e_gw1.13.81.1 25 426 +;Gap=M1215
scaffold444|size185233	blastx	match_part	120824	121861	160	-	.	ID=scaffold444|size185233:hsp:66733:3.12.0.0;Parent=scaffold444|size185233:hit:33163:3.12.0.0;Target=jgi|Fracy1|191673|e_gw1.13.81.1 41 403 +;Gap=M1038
scaffold444|size185233	blastx	match_part	120800	121780	159	-	.	ID=scaffold444|size185233:hsp:66734:3.12.0.0;Parent=scaffold444|size185233:hit:33163:3.12.0.0;Target=jgi|Fracy1|191673|e_gw1.13.81.1 41 347 +;Gap=M981
scaffold444|size185233	blastx	match_part	120095	121501	165	-	.	ID=scaffold444|size185233:hsp:66735:3.12.0.0;Parent=scaffold444|size185233:hit:33163:3.12.0.0;Target=jgi|Fracy1|191673|e_gw1.13.81.1 5 428 +;Gap=M1407
scaffold444|size185233	blastx	match_part	119396	120934	125	-	.	ID=scaffold444|size185233:hsp:66736:3.12.0.0;Parent=scaffold444|size185233:hit:33163:3.12.0.0;Target=jgi|Fracy1|191673|e_gw1.13.81.1 5 425 +;Gap=M1539
scaffold444|size185233	blastx	match_part	119264	120310	118	-	.	ID=scaffold444|size185233:hsp:66737:3.12.0.0;Parent=scaffold444|size185233:hit:33163:3.12.0.0;Target=jgi|Fracy1|191673|e_gw1.13.81.1 9 343 +;Gap=M1047
scaffold444|size185233	blastx	match_part	117344	118570	134	-	.	ID=scaffold444|size185233:hsp:66738:3.12.0.0;Parent=scaffold444|size185233:hit:33163:3.12.0.0;Target=jgi|Fracy1|191673|e_gw1.13.81.1 61 418 +;Gap=M1227
scaffold444|size185233	blastx	match_part	117104	118369	138	-	.	ID=scaffold444|size185233:hsp:66739:3.12.0.0;Parent=scaffold444|size185233:hit:33163:3.12.0.0;Target=jgi|Fracy1|191673|e_gw1.13.81.1 14 417 +;Gap=M1266
scaffold444|size185233	blastx	match_part	116597	117724	142	-	.	ID=scaffold444|size185233:hsp:66740:3.12.0.0;Parent=scaffold444|size185233:hit:33163:3.12.0.0;Target=jgi|Fracy1|191673|e_gw1.13.81.1 61 393 +;Gap=M1128
scaffold444|size185233	blastx	match_part	115997	117559	155	-	.	ID=scaffold444|size185233:hsp:66741:3.12.0.0;Parent=scaffold444|size185233:hit:33163:3.12.0.0;Target=jgi|Fracy1|191673|e_gw1.13.81.1 1 415 +;Gap=M1563
scaffold444|size185233	blastx	match_part	116320	117102	116	-	.	ID=scaffold444|size185233:hsp:66742:3.12.0.0;Parent=scaffold444|size185233:hit:33163:3.12.0.0;Target=jgi|Fracy1|191673|e_gw1.13.81.1 101 359 +;Gap=M783
scaffold444|size185233	blastx	match_part	115289	116878	172	-	.	ID=scaffold444|size185233:hsp:66743:3.12.0.0;Parent=scaffold444|size185233:hit:33163:3.12.0.0;Target=jgi|Fracy1|191673|e_gw1.13.81.1 5 430 +;Gap=M1590
scaffold444|size185233	blastx	match_part	115001	116308	218	-	.	ID=scaffold444|size185233:hsp:66744:3.12.0.0;Parent=scaffold444|size185233:hit:33163:3.12.0.0;Target=jgi|Fracy1|191673|e_gw1.13.81.1 42 430 +;Gap=M1308
scaffold444|size185233	blastx	match_part	114857	116287	263	-	.	ID=scaffold444|size185233:hsp:66745:3.12.0.0;Parent=scaffold444|size185233:hit:33163:3.12.0.0;Target=jgi|Fracy1|191673|e_gw1.13.81.1 1 430 +;Gap=M1431
scaffold444|size185233	blastx	match_part	114713	116227	273	-	.	ID=scaffold444|size185233:hsp:66746:3.12.0.0;Parent=scaffold444|size185233:hit:33163:3.12.0.0;Target=jgi|Fracy1|191673|e_gw1.13.81.1 1 430 +;Gap=M1515
scaffold444|size185233	blastx	match_part	115623	116000	121	-	.	ID=scaffold444|size185233:hsp:66747:3.12.0.0;Parent=scaffold444|size185233:hit:33163:3.12.0.0;Target=jgi|Fracy1|191673|e_gw1.13.81.1 81 202 +;Gap=M378
scaffold444|size185233	blastx	match_part	115641	116000	118	-	.	ID=scaffold444|size185233:hsp:66748:3.12.0.0;Parent=scaffold444|size185233:hit:33163:3.12.0.0;Target=jgi|Fracy1|191673|e_gw1.13.81.1 299 418 +;Gap=M360
scaffold444|size185233	blastx	match_part	115620	115970	122	-	.	ID=scaffold444|size185233:hsp:66749:3.12.0.0;Parent=scaffold444|size185233:hit:33163:3.12.0.0;Target=jgi|Fracy1|191673|e_gw1.13.81.1 240 365 +;Gap=M351
scaffold444|size185233	blastx	match_part	115626	115970	128	-	.	ID=scaffold444|size185233:hsp:66750:3.12.0.0;Parent=scaffold444|size185233:hit:33163:3.12.0.0;Target=jgi|Fracy1|191673|e_gw1.13.81.1 183 311 +;Gap=M345
scaffold444|size185233	blastx	match_part	115623	115967	125	-	.	ID=scaffold444|size185233:hsp:66751:3.12.0.0;Parent=scaffold444|size185233:hit:33163:3.12.0.0;Target=jgi|Fracy1|191673|e_gw1.13.81.1 132 259 +;Gap=M345
scaffold444|size185233	blastx	match_part	115638	115856	78	-	.	ID=scaffold444|size185233:hsp:66752:3.12.0.0;Parent=scaffold444|size185233:hit:33163:3.12.0.0;Target=jgi|Fracy1|191673|e_gw1.13.81.1 1 73 +;Gap=M219
scaffold444|size185233	blastx	match_part	114635	115624	311	-	.	ID=scaffold444|size185233:hsp:66753:3.12.0.0;Parent=scaffold444|size185233:hit:33163:3.12.0.0;Target=jgi|Fracy1|191673|e_gw1.13.81.1 71 418 +;Gap=M990
scaffold444|size185233	blastx	match_part	114608	115621	309	-	.	ID=scaffold444|size185233:hsp:66754:3.12.0.0;Parent=scaffold444|size185233:hit:33163:3.12.0.0;Target=jgi|Fracy1|191673|e_gw1.13.81.1 24 379 +;Gap=M1014
scaffold444|size185233	blastx	match_part	114620	115570	301	-	.	ID=scaffold444|size185233:hsp:66755:3.12.0.0;Parent=scaffold444|size185233:hit:33163:3.12.0.0;Target=jgi|Fracy1|191673|e_gw1.13.81.1 1 311 +;Gap=M951
scaffold444|size185233	blastx	match_part	114605	115138	164	-	.	ID=scaffold444|size185233:hsp:66756:3.12.0.0;Parent=scaffold444|size185233:hit:33163:3.12.0.0;Target=jgi|Fracy1|191673|e_gw1.13.81.1 1 182 +;Gap=M534
scaffold444|size185233	blastx	match_part	113275	114675	383	-	.	ID=scaffold444|size185233:hsp:66757:3.12.0.0;Parent=scaffold444|size185233:hit:33163:3.12.0.0;Target=jgi|Fracy1|191673|e_gw1.13.81.1 3 430 +;Gap=M1401
scaffold444|size185233	blastx	match_part	113131	114537	396	-	.	ID=scaffold444|size185233:hsp:66758:3.12.0.0;Parent=scaffold444|size185233:hit:33163:3.12.0.0;Target=jgi|Fracy1|191673|e_gw1.13.81.1 1 430 +;Gap=M1407
scaffold444|size185233	blastx	match_part	112267	113697	386	-	.	ID=scaffold444|size185233:hsp:66759:3.12.0.0;Parent=scaffold444|size185233:hit:33163:3.12.0.0;Target=jgi|Fracy1|191673|e_gw1.13.81.1 1 430 +;Gap=M1431
scaffold444|size185233	blastx	match_part	112210	113532	400	-	.	ID=scaffold444|size185233:hsp:66760:3.12.0.0;Parent=scaffold444|size185233:hit:33163:3.12.0.0;Target=jgi|Fracy1|191673|e_gw1.13.81.1 1 429 +;Gap=M1323
scaffold444|size185233	blastx	match_part	112150	113388	379	-	.	ID=scaffold444|size185233:hsp:66761:3.12.0.0;Parent=scaffold444|size185233:hit:33163:3.12.0.0;Target=jgi|Fracy1|191673|e_gw1.13.81.1 1 407 +;Gap=M1239
scaffold444|size185233	blastx	match_part	111717	112187	126	-	.	ID=scaffold444|size185233:hsp:66762:3.12.0.0;Parent=scaffold444|size185233:hit:33163:3.12.0.0;Target=jgi|Fracy1|191673|e_gw1.13.81.1 34 190 +;Gap=M471
scaffold444|size185233	blastx	match_part	111663	112148	160	-	.	ID=scaffold444|size185233:hsp:66763:3.12.0.0;Parent=scaffold444|size185233:hit:33163:3.12.0.0;Target=jgi|Fracy1|191673|e_gw1.13.81.1 131 297 +;Gap=M486
scaffold444|size185233	blastx	match_part	111669	112148	141	-	.	ID=scaffold444|size185233:hsp:66764:3.12.0.0;Parent=scaffold444|size185233:hit:33163:3.12.0.0;Target=jgi|Fracy1|191673|e_gw1.13.81.1 244 425 +;Gap=M480
scaffold444|size185233	blastx	match_part	111720	112148	125	-	.	ID=scaffold444|size185233:hsp:66765:3.12.0.0;Parent=scaffold444|size185233:hit:33163:3.12.0.0;Target=jgi|Fracy1|191673|e_gw1.13.81.1 293 429 +;Gap=M429
scaffold444|size185233	blastx	match_part	111660	112142	137	-	.	ID=scaffold444|size185233:hsp:66766:3.12.0.0;Parent=scaffold444|size185233:hit:33163:3.12.0.0;Target=jgi|Fracy1|191673|e_gw1.13.81.1 1 144 +;Gap=M483
scaffold444|size185233	blastx	match_part	111714	112133	149	-	.	ID=scaffold444|size185233:hsp:66767:3.12.0.0;Parent=scaffold444|size185233:hit:33163:3.12.0.0;Target=jgi|Fracy1|191673|e_gw1.13.81.1 68 219 +;Gap=M420
scaffold444|size185233	blastx	match_part	111720	112133	129	-	.	ID=scaffold444|size185233:hsp:66768:3.12.0.0;Parent=scaffold444|size185233:hit:33163:3.12.0.0;Target=jgi|Fracy1|191673|e_gw1.13.81.1 40 177 +;Gap=M414
scaffold444|size185233	blastx	protein_match	111687	124150	223	-	.	ID=scaffold444|size185233:hit:33164:3.12.0.0;Name=jgi|Fracy1|179945|e_gw1.2.464.1;score=223
scaffold444|size185233	blastx	match_part	123107	124150	130	-	.	ID=scaffold444|size185233:hsp:66769:3.12.0.0;Parent=scaffold444|size185233:hit:33164:3.12.0.0;Target=jgi|Fracy1|179945|e_gw1.2.464.1 20 306 +;Gap=M1044
scaffold444|size185233	blastx	match_part	123140	123880	123	-	.	ID=scaffold444|size185233:hsp:66770:3.12.0.0;Parent=scaffold444|size185233:hit:33164:3.12.0.0;Target=jgi|Fracy1|179945|e_gw1.2.464.1 16 251 +;Gap=M741
scaffold444|size185233	blastx	match_part	123107	123451	147	-	.	ID=scaffold444|size185233:hsp:66771:3.12.0.0;Parent=scaffold444|size185233:hit:33164:3.12.0.0;Target=jgi|Fracy1|179945|e_gw1.2.464.1 88 210 +;Gap=M345
scaffold444|size185233	blastx	match_part	122954	123400	167	-	.	ID=scaffold444|size185233:hsp:66772:3.12.0.0;Parent=scaffold444|size185233:hit:33164:3.12.0.0;Target=jgi|Fracy1|179945|e_gw1.2.464.1 65 206 +;Gap=M447
scaffold444|size185233	blastx	match_part	122379	123020	149	-	.	ID=scaffold444|size185233:hsp:66773:3.12.0.0;Parent=scaffold444|size185233:hit:33164:3.12.0.0;Target=jgi|Fracy1|179945|e_gw1.2.464.1 49 275 +;Gap=M642
scaffold444|size185233	blastx	match_part	122388	123020	115	-	.	ID=scaffold444|size185233:hsp:66774:3.12.0.0;Parent=scaffold444|size185233:hit:33164:3.12.0.0;Target=jgi|Fracy1|179945|e_gw1.2.464.1 97 308 +;Gap=M633
scaffold444|size185233	blastx	match_part	122379	122732	153	-	.	ID=scaffold444|size185233:hsp:66775:3.12.0.0;Parent=scaffold444|size185233:hit:33164:3.12.0.0;Target=jgi|Fracy1|179945|e_gw1.2.464.1 49 167 +;Gap=M354
scaffold444|size185233	blastx	match_part	122379	122690	117	-	.	ID=scaffold444|size185233:hsp:66776:3.12.0.0;Parent=scaffold444|size185233:hit:33164:3.12.0.0;Target=jgi|Fracy1|179945|e_gw1.2.464.1 15 119 +;Gap=M312
scaffold444|size185233	blastx	match_part	120815	121576	217	-	.	ID=scaffold444|size185233:hsp:66777:3.12.0.0;Parent=scaffold444|size185233:hit:33164:3.12.0.0;Target=jgi|Fracy1|179945|e_gw1.2.464.1 49 308 +;Gap=M762
scaffold444|size185233	blastx	match_part	120800	121534	203	-	.	ID=scaffold444|size185233:hsp:66778:3.12.0.0;Parent=scaffold444|size185233:hit:33164:3.12.0.0;Target=jgi|Fracy1|179945|e_gw1.2.464.1 17 217 +;Gap=M735
scaffold444|size185233	blastx	match_part	119525	119884	116	-	.	ID=scaffold444|size185233:hsp:66779:3.12.0.0;Parent=scaffold444|size185233:hit:33164:3.12.0.0;Target=jgi|Fracy1|179945|e_gw1.2.464.1 97 217 +;Gap=M360
scaffold444|size185233	blastx	match_part	119261	119797	115	-	.	ID=scaffold444|size185233:hsp:66780:3.12.0.0;Parent=scaffold444|size185233:hit:33164:3.12.0.0;Target=jgi|Fracy1|179945|e_gw1.2.464.1 42 202 +;Gap=M537
scaffold444|size185233	blastx	match_part	118579	119457	159	-	.	ID=scaffold444|size185233:hsp:66781:3.12.0.0;Parent=scaffold444|size185233:hit:33164:3.12.0.0;Target=jgi|Fracy1|179945|e_gw1.2.464.1 49 289 +;Gap=M879
scaffold444|size185233	blastx	match_part	118579	119286	118	-	.	ID=scaffold444|size185233:hsp:66782:3.12.0.0;Parent=scaffold444|size185233:hit:33164:3.12.0.0;Target=jgi|Fracy1|179945|e_gw1.2.464.1 10 217 +;Gap=M708
scaffold444|size185233	blastx	match_part	117338	117724	149	-	.	ID=scaffold444|size185233:hsp:66783:3.12.0.0;Parent=scaffold444|size185233:hit:33164:3.12.0.0;Target=jgi|Fracy1|179945|e_gw1.2.464.1 41 158 +;Gap=M387
scaffold444|size185233	blastx	match_part	116335	117102	138	-	.	ID=scaffold444|size185233:hsp:66784:3.12.0.0;Parent=scaffold444|size185233:hit:33164:3.12.0.0;Target=jgi|Fracy1|179945|e_gw1.2.464.1 49 308 +;Gap=M768
scaffold444|size185233	blastx	match_part	116317	117021	148	-	.	ID=scaffold444|size185233:hsp:66785:3.12.0.0;Parent=scaffold444|size185233:hit:33164:3.12.0.0;Target=jgi|Fracy1|179945|e_gw1.2.464.1 21 266 +;Gap=M705
scaffold444|size185233	blastx	match_part	116048	116878	142	-	.	ID=scaffold444|size185233:hsp:66786:3.12.0.0;Parent=scaffold444|size185233:hit:33164:3.12.0.0;Target=jgi|Fracy1|179945|e_gw1.2.464.1 77 308 +;Gap=M831
scaffold444|size185233	blastx	match_part	115331	116308	209	-	.	ID=scaffold444|size185233:hsp:66787:3.12.0.0;Parent=scaffold444|size185233:hit:33164:3.12.0.0;Target=jgi|Fracy1|179945|e_gw1.2.464.1 22 308 +;Gap=M978
scaffold444|size185233	blastx	match_part	115187	116209	191	-	.	ID=scaffold444|size185233:hsp:66788:3.12.0.0;Parent=scaffold444|size185233:hit:33164:3.12.0.0;Target=jgi|Fracy1|179945|e_gw1.2.464.1 15 308 +;Gap=M1023
scaffold444|size185233	blastx	match_part	115623	115964	187	-	.	ID=scaffold444|size185233:hsp:66789:3.12.0.0;Parent=scaffold444|size185233:hit:33164:3.12.0.0;Target=jgi|Fracy1|179945|e_gw1.2.464.1 49 162 +;Gap=M342
scaffold444|size185233	blastx	match_part	115623	115964	185	-	.	ID=scaffold444|size185233:hsp:66790:3.12.0.0;Parent=scaffold444|size185233:hit:33164:3.12.0.0;Target=jgi|Fracy1|179945|e_gw1.2.464.1 97 210 +;Gap=M342
scaffold444|size185233	blastx	match_part	115623	115922	149	-	.	ID=scaffold444|size185233:hsp:66791:3.12.0.0;Parent=scaffold444|size185233:hit:33164:3.12.0.0;Target=jgi|Fracy1|179945|e_gw1.2.464.1 15 114 +;Gap=M300
scaffold444|size185233	blastx	match_part	114755	115648	385	-	.	ID=scaffold444|size185233:hsp:66792:3.12.0.0;Parent=scaffold444|size185233:hit:33164:3.12.0.0;Target=jgi|Fracy1|179945|e_gw1.2.464.1 10 308 +;Gap=M894
scaffold444|size185233	blastx	match_part	114614	115492	392	-	.	ID=scaffold444|size185233:hsp:66793:3.12.0.0;Parent=scaffold444|size185233:hit:33164:3.12.0.0;Target=jgi|Fracy1|179945|e_gw1.2.464.1 15 307 +;Gap=M879
scaffold444|size185233	blastx	match_part	114608	115348	346	-	.	ID=scaffold444|size185233:hsp:66794:3.12.0.0;Parent=scaffold444|size185233:hit:33164:3.12.0.0;Target=jgi|Fracy1|179945|e_gw1.2.464.1 15 261 +;Gap=M741
scaffold444|size185233	blastx	match_part	114605	115204	307	-	.	ID=scaffold444|size185233:hsp:66795:3.12.0.0;Parent=scaffold444|size185233:hit:33164:3.12.0.0;Target=jgi|Fracy1|179945|e_gw1.2.464.1 15 214 +;Gap=M600
scaffold444|size185233	blastx	match_part	113746	114642	393	-	.	ID=scaffold444|size185233:hsp:66796:3.12.0.0;Parent=scaffold444|size185233:hit:33164:3.12.0.0;Target=jgi|Fracy1|179945|e_gw1.2.464.1 10 308 +;Gap=M897
scaffold444|size185233	blastx	match_part	113602	114483	394	-	.	ID=scaffold444|size185233:hsp:66797:3.12.0.0;Parent=scaffold444|size185233:hit:33164:3.12.0.0;Target=jgi|Fracy1|179945|e_gw1.2.464.1 15 308 +;Gap=M882
scaffold444|size185233	blastx	match_part	113461	114339	393	-	.	ID=scaffold444|size185233:hsp:66798:3.12.0.0;Parent=scaffold444|size185233:hit:33164:3.12.0.0;Target=jgi|Fracy1|179945|e_gw1.2.464.1 15 308 +;Gap=M879
scaffold444|size185233	blastx	match_part	112741	113619	390	-	.	ID=scaffold444|size185233:hsp:66799:3.12.0.0;Parent=scaffold444|size185233:hit:33164:3.12.0.0;Target=jgi|Fracy1|179945|e_gw1.2.464.1 15 308 +;Gap=M879
scaffold444|size185233	blastx	match_part	112597	113478	394	-	.	ID=scaffold444|size185233:hsp:66800:3.12.0.0;Parent=scaffold444|size185233:hit:33164:3.12.0.0;Target=jgi|Fracy1|179945|e_gw1.2.464.1 15 308 +;Gap=M882
scaffold444|size185233	blastx	match_part	112453	113334	394	-	.	ID=scaffold444|size185233:hsp:66801:3.12.0.0;Parent=scaffold444|size185233:hit:33164:3.12.0.0;Target=jgi|Fracy1|179945|e_gw1.2.464.1 15 308 +;Gap=M882
scaffold444|size185233	blastx	match_part	112309	113190	394	-	.	ID=scaffold444|size185233:hsp:66802:3.12.0.0;Parent=scaffold444|size185233:hit:33164:3.12.0.0;Target=jgi|Fracy1|179945|e_gw1.2.464.1 15 308 +;Gap=M882
scaffold444|size185233	blastx	match_part	112165	113046	394	-	.	ID=scaffold444|size185233:hsp:66803:3.12.0.0;Parent=scaffold444|size185233:hit:33164:3.12.0.0;Target=jgi|Fracy1|179945|e_gw1.2.464.1 15 308 +;Gap=M882
scaffold444|size185233	blastx	match_part	112150	112902	353	-	.	ID=scaffold444|size185233:hsp:66804:3.12.0.0;Parent=scaffold444|size185233:hit:33164:3.12.0.0;Target=jgi|Fracy1|179945|e_gw1.2.464.1 15 265 +;Gap=M753
scaffold444|size185233	blastx	match_part	111687	112160	223	-	.	ID=scaffold444|size185233:hsp:66805:3.12.0.0;Parent=scaffold444|size185233:hit:33164:3.12.0.0;Target=jgi|Fracy1|179945|e_gw1.2.464.1 79 236 +;Gap=M474
scaffold444|size185233	blastx	match_part	111705	112160	187	-	.	ID=scaffold444|size185233:hsp:66806:3.12.0.0;Parent=scaffold444|size185233:hit:33164:3.12.0.0;Target=jgi|Fracy1|179945|e_gw1.2.464.1 127 278 +;Gap=M456
scaffold444|size185233	blastx	match_part	111759	112160	139	-	.	ID=scaffold444|size185233:hsp:66807:3.12.0.0;Parent=scaffold444|size185233:hit:33164:3.12.0.0;Target=jgi|Fracy1|179945|e_gw1.2.464.1 175 308 +;Gap=M402
scaffold444|size185233	blastx	match_part	111708	112133	215	-	.	ID=scaffold444|size185233:hsp:66808:3.12.0.0;Parent=scaffold444|size185233:hit:33164:3.12.0.0;Target=jgi|Fracy1|179945|e_gw1.2.464.1 40 181 +;Gap=M426
scaffold444|size185233	blastx	match_part	111708	112064	174	-	.	ID=scaffold444|size185233:hsp:66809:3.12.0.0;Parent=scaffold444|size185233:hit:33164:3.12.0.0;Target=jgi|Fracy1|179945|e_gw1.2.464.1 15 133 +;Gap=M357
scaffold444|size185233	blastx	protein_match	111687	124150	223	-	.	ID=scaffold444|size185233:hit:33165:3.12.0.0;Name=jgi|Fracy1|179945|e_gw1.2.464.1;score=223
scaffold444|size185233	blastx	match_part	123107	124150	130	-	.	ID=scaffold444|size185233:hsp:66810:3.12.0.0;Parent=scaffold444|size185233:hit:33165:3.12.0.0;Target=jgi|Fracy1|179945|e_gw1.2.464.1 20 306 +;Gap=M1044
scaffold444|size185233	blastx	match_part	123140	123880	123	-	.	ID=scaffold444|size185233:hsp:66811:3.12.0.0;Parent=scaffold444|size185233:hit:33165:3.12.0.0;Target=jgi|Fracy1|179945|e_gw1.2.464.1 16 251 +;Gap=M741
scaffold444|size185233	blastx	match_part	123107	123451	147	-	.	ID=scaffold444|size185233:hsp:66812:3.12.0.0;Parent=scaffold444|size185233:hit:33165:3.12.0.0;Target=jgi|Fracy1|179945|e_gw1.2.464.1 88 210 +;Gap=M345
scaffold444|size185233	blastx	match_part	122954	123400	167	-	.	ID=scaffold444|size185233:hsp:66813:3.12.0.0;Parent=scaffold444|size185233:hit:33165:3.12.0.0;Target=jgi|Fracy1|179945|e_gw1.2.464.1 65 206 +;Gap=M447
scaffold444|size185233	blastx	match_part	122379	123020	149	-	.	ID=scaffold444|size185233:hsp:66814:3.12.0.0;Parent=scaffold444|size185233:hit:33165:3.12.0.0;Target=jgi|Fracy1|179945|e_gw1.2.464.1 49 275 +;Gap=M642
scaffold444|size185233	blastx	match_part	122388	123020	115	-	.	ID=scaffold444|size185233:hsp:66815:3.12.0.0;Parent=scaffold444|size185233:hit:33165:3.12.0.0;Target=jgi|Fracy1|179945|e_gw1.2.464.1 97 308 +;Gap=M633
scaffold444|size185233	blastx	match_part	122379	122732	153	-	.	ID=scaffold444|size185233:hsp:66816:3.12.0.0;Parent=scaffold444|size185233:hit:33165:3.12.0.0;Target=jgi|Fracy1|179945|e_gw1.2.464.1 49 167 +;Gap=M354
scaffold444|size185233	blastx	match_part	122379	122690	117	-	.	ID=scaffold444|size185233:hsp:66817:3.12.0.0;Parent=scaffold444|size185233:hit:33165:3.12.0.0;Target=jgi|Fracy1|179945|e_gw1.2.464.1 15 119 +;Gap=M312
scaffold444|size185233	blastx	match_part	120815	121576	217	-	.	ID=scaffold444|size185233:hsp:66818:3.12.0.0;Parent=scaffold444|size185233:hit:33165:3.12.0.0;Target=jgi|Fracy1|179945|e_gw1.2.464.1 49 308 +;Gap=M762
scaffold444|size185233	blastx	match_part	120800	121534	203	-	.	ID=scaffold444|size185233:hsp:66819:3.12.0.0;Parent=scaffold444|size185233:hit:33165:3.12.0.0;Target=jgi|Fracy1|179945|e_gw1.2.464.1 17 217 +;Gap=M735
scaffold444|size185233	blastx	match_part	119525	119884	116	-	.	ID=scaffold444|size185233:hsp:66820:3.12.0.0;Parent=scaffold444|size185233:hit:33165:3.12.0.0;Target=jgi|Fracy1|179945|e_gw1.2.464.1 97 217 +;Gap=M360
scaffold444|size185233	blastx	match_part	119261	119797	115	-	.	ID=scaffold444|size185233:hsp:66821:3.12.0.0;Parent=scaffold444|size185233:hit:33165:3.12.0.0;Target=jgi|Fracy1|179945|e_gw1.2.464.1 42 202 +;Gap=M537
scaffold444|size185233	blastx	match_part	118579	119457	159	-	.	ID=scaffold444|size185233:hsp:66822:3.12.0.0;Parent=scaffold444|size185233:hit:33165:3.12.0.0;Target=jgi|Fracy1|179945|e_gw1.2.464.1 49 289 +;Gap=M879
scaffold444|size185233	blastx	match_part	118579	119286	118	-	.	ID=scaffold444|size185233:hsp:66823:3.12.0.0;Parent=scaffold444|size185233:hit:33165:3.12.0.0;Target=jgi|Fracy1|179945|e_gw1.2.464.1 10 217 +;Gap=M708
scaffold444|size185233	blastx	match_part	117338	117724	149	-	.	ID=scaffold444|size185233:hsp:66824:3.12.0.0;Parent=scaffold444|size185233:hit:33165:3.12.0.0;Target=jgi|Fracy1|179945|e_gw1.2.464.1 41 158 +;Gap=M387
scaffold444|size185233	blastx	match_part	116335	117102	138	-	.	ID=scaffold444|size185233:hsp:66825:3.12.0.0;Parent=scaffold444|size185233:hit:33165:3.12.0.0;Target=jgi|Fracy1|179945|e_gw1.2.464.1 49 308 +;Gap=M768
scaffold444|size185233	blastx	match_part	116317	117021	148	-	.	ID=scaffold444|size185233:hsp:66826:3.12.0.0;Parent=scaffold444|size185233:hit:33165:3.12.0.0;Target=jgi|Fracy1|179945|e_gw1.2.464.1 21 266 +;Gap=M705
scaffold444|size185233	blastx	match_part	116048	116878	142	-	.	ID=scaffold444|size185233:hsp:66827:3.12.0.0;Parent=scaffold444|size185233:hit:33165:3.12.0.0;Target=jgi|Fracy1|179945|e_gw1.2.464.1 77 308 +;Gap=M831
scaffold444|size185233	blastx	match_part	115331	116308	209	-	.	ID=scaffold444|size185233:hsp:66828:3.12.0.0;Parent=scaffold444|size185233:hit:33165:3.12.0.0;Target=jgi|Fracy1|179945|e_gw1.2.464.1 22 308 +;Gap=M978
scaffold444|size185233	blastx	match_part	115187	116209	191	-	.	ID=scaffold444|size185233:hsp:66829:3.12.0.0;Parent=scaffold444|size185233:hit:33165:3.12.0.0;Target=jgi|Fracy1|179945|e_gw1.2.464.1 15 308 +;Gap=M1023
scaffold444|size185233	blastx	match_part	115623	115964	187	-	.	ID=scaffold444|size185233:hsp:66830:3.12.0.0;Parent=scaffold444|size185233:hit:33165:3.12.0.0;Target=jgi|Fracy1|179945|e_gw1.2.464.1 49 162 +;Gap=M342
scaffold444|size185233	blastx	match_part	115623	115964	185	-	.	ID=scaffold444|size185233:hsp:66831:3.12.0.0;Parent=scaffold444|size185233:hit:33165:3.12.0.0;Target=jgi|Fracy1|179945|e_gw1.2.464.1 97 210 +;Gap=M342
scaffold444|size185233	blastx	match_part	115623	115922	149	-	.	ID=scaffold444|size185233:hsp:66832:3.12.0.0;Parent=scaffold444|size185233:hit:33165:3.12.0.0;Target=jgi|Fracy1|179945|e_gw1.2.464.1 15 114 +;Gap=M300
scaffold444|size185233	blastx	match_part	114755	115648	385	-	.	ID=scaffold444|size185233:hsp:66833:3.12.0.0;Parent=scaffold444|size185233:hit:33165:3.12.0.0;Target=jgi|Fracy1|179945|e_gw1.2.464.1 10 308 +;Gap=M894
scaffold444|size185233	blastx	match_part	114614	115492	392	-	.	ID=scaffold444|size185233:hsp:66834:3.12.0.0;Parent=scaffold444|size185233:hit:33165:3.12.0.0;Target=jgi|Fracy1|179945|e_gw1.2.464.1 15 307 +;Gap=M879
scaffold444|size185233	blastx	match_part	114608	115348	346	-	.	ID=scaffold444|size185233:hsp:66835:3.12.0.0;Parent=scaffold444|size185233:hit:33165:3.12.0.0;Target=jgi|Fracy1|179945|e_gw1.2.464.1 15 261 +;Gap=M741
scaffold444|size185233	blastx	match_part	114605	115204	307	-	.	ID=scaffold444|size185233:hsp:66836:3.12.0.0;Parent=scaffold444|size185233:hit:33165:3.12.0.0;Target=jgi|Fracy1|179945|e_gw1.2.464.1 15 214 +;Gap=M600
scaffold444|size185233	blastx	match_part	113746	114642	393	-	.	ID=scaffold444|size185233:hsp:66837:3.12.0.0;Parent=scaffold444|size185233:hit:33165:3.12.0.0;Target=jgi|Fracy1|179945|e_gw1.2.464.1 10 308 +;Gap=M897
scaffold444|size185233	blastx	match_part	113602	114483	394	-	.	ID=scaffold444|size185233:hsp:66838:3.12.0.0;Parent=scaffold444|size185233:hit:33165:3.12.0.0;Target=jgi|Fracy1|179945|e_gw1.2.464.1 15 308 +;Gap=M882
scaffold444|size185233	blastx	match_part	113461	114339	393	-	.	ID=scaffold444|size185233:hsp:66839:3.12.0.0;Parent=scaffold444|size185233:hit:33165:3.12.0.0;Target=jgi|Fracy1|179945|e_gw1.2.464.1 15 308 +;Gap=M879
scaffold444|size185233	blastx	match_part	112741	113619	390	-	.	ID=scaffold444|size185233:hsp:66840:3.12.0.0;Parent=scaffold444|size185233:hit:33165:3.12.0.0;Target=jgi|Fracy1|179945|e_gw1.2.464.1 15 308 +;Gap=M879
scaffold444|size185233	blastx	match_part	112597	113478	394	-	.	ID=scaffold444|size185233:hsp:66841:3.12.0.0;Parent=scaffold444|size185233:hit:33165:3.12.0.0;Target=jgi|Fracy1|179945|e_gw1.2.464.1 15 308 +;Gap=M882
scaffold444|size185233	blastx	match_part	112453	113334	394	-	.	ID=scaffold444|size185233:hsp:66842:3.12.0.0;Parent=scaffold444|size185233:hit:33165:3.12.0.0;Target=jgi|Fracy1|179945|e_gw1.2.464.1 15 308 +;Gap=M882
scaffold444|size185233	blastx	match_part	112309	113190	394	-	.	ID=scaffold444|size185233:hsp:66843:3.12.0.0;Parent=scaffold444|size185233:hit:33165:3.12.0.0;Target=jgi|Fracy1|179945|e_gw1.2.464.1 15 308 +;Gap=M882
scaffold444|size185233	blastx	match_part	112165	113046	394	-	.	ID=scaffold444|size185233:hsp:66844:3.12.0.0;Parent=scaffold444|size185233:hit:33165:3.12.0.0;Target=jgi|Fracy1|179945|e_gw1.2.464.1 15 308 +;Gap=M882
scaffold444|size185233	blastx	match_part	112150	112902	353	-	.	ID=scaffold444|size185233:hsp:66845:3.12.0.0;Parent=scaffold444|size185233:hit:33165:3.12.0.0;Target=jgi|Fracy1|179945|e_gw1.2.464.1 15 265 +;Gap=M753
scaffold444|size185233	blastx	match_part	111687	112160	223	-	.	ID=scaffold444|size185233:hsp:66846:3.12.0.0;Parent=scaffold444|size185233:hit:33165:3.12.0.0;Target=jgi|Fracy1|179945|e_gw1.2.464.1 79 236 +;Gap=M474
scaffold444|size185233	blastx	match_part	111705	112160	187	-	.	ID=scaffold444|size185233:hsp:66847:3.12.0.0;Parent=scaffold444|size185233:hit:33165:3.12.0.0;Target=jgi|Fracy1|179945|e_gw1.2.464.1 127 278 +;Gap=M456
scaffold444|size185233	blastx	match_part	111759	112160	139	-	.	ID=scaffold444|size185233:hsp:66848:3.12.0.0;Parent=scaffold444|size185233:hit:33165:3.12.0.0;Target=jgi|Fracy1|179945|e_gw1.2.464.1 175 308 +;Gap=M402
scaffold444|size185233	blastx	match_part	111708	112133	215	-	.	ID=scaffold444|size185233:hsp:66849:3.12.0.0;Parent=scaffold444|size185233:hit:33165:3.12.0.0;Target=jgi|Fracy1|179945|e_gw1.2.464.1 40 181 +;Gap=M426
scaffold444|size185233	blastx	match_part	111708	112064	174	-	.	ID=scaffold444|size185233:hsp:66850:3.12.0.0;Parent=scaffold444|size185233:hit:33165:3.12.0.0;Target=jgi|Fracy1|179945|e_gw1.2.464.1 15 133 +;Gap=M357
scaffold444|size185233	blastx	protein_match	111699	125149	145	-	.	ID=scaffold444|size185233:hit:33166:3.12.0.0;Name=jgi|Fracy1|192431|e_gw1.15.107.1;score=145
scaffold444|size185233	blastx	match_part	123848	125149	124	-	.	ID=scaffold444|size185233:hsp:66851:3.12.0.0;Parent=scaffold444|size185233:hit:33166:3.12.0.0;Target=jgi|Fracy1|192431|e_gw1.15.107.1 22 382 +;Gap=M1302
scaffold444|size185233	blastx	match_part	123626	124921	151	-	.	ID=scaffold444|size185233:hsp:66852:3.12.0.0;Parent=scaffold444|size185233:hit:33166:3.12.0.0;Target=jgi|Fracy1|192431|e_gw1.15.107.1 2 383 +;Gap=M1296
scaffold444|size185233	blastx	match_part	123023	124354	179	-	.	ID=scaffold444|size185233:hsp:66853:3.12.0.0;Parent=scaffold444|size185233:hit:33166:3.12.0.0;Target=jgi|Fracy1|192431|e_gw1.15.107.1 10 383 +;Gap=M1332
scaffold444|size185233	blastx	match_part	121190	122305	125	-	.	ID=scaffold444|size185233:hsp:66854:3.12.0.0;Parent=scaffold444|size185233:hit:33166:3.12.0.0;Target=jgi|Fracy1|192431|e_gw1.15.107.1 59 381 +;Gap=M1116
scaffold444|size185233	blastx	match_part	120812	121540	135	-	.	ID=scaffold444|size185233:hsp:66855:3.12.0.0;Parent=scaffold444|size185233:hit:33166:3.12.0.0;Target=jgi|Fracy1|192431|e_gw1.15.107.1 1 245 +;Gap=M729
scaffold444|size185233	blastx	match_part	117338	118285	137	-	.	ID=scaffold444|size185233:hsp:66856:3.12.0.0;Parent=scaffold444|size185233:hit:33166:3.12.0.0;Target=jgi|Fracy1|192431|e_gw1.15.107.1 29 358 +;Gap=M948
scaffold444|size185233	blastx	match_part	116744	117769	127	-	.	ID=scaffold444|size185233:hsp:66857:3.12.0.0;Parent=scaffold444|size185233:hit:33166:3.12.0.0;Target=jgi|Fracy1|192431|e_gw1.15.107.1 44 381 +;Gap=M1026
scaffold444|size185233	blastx	match_part	116600	117583	120	-	.	ID=scaffold444|size185233:hsp:66858:3.12.0.0;Parent=scaffold444|size185233:hit:33166:3.12.0.0;Target=jgi|Fracy1|192431|e_gw1.15.107.1 11 322 +;Gap=M984
scaffold444|size185233	blastx	match_part	115997	117196	132	-	.	ID=scaffold444|size185233:hsp:66859:3.12.0.0;Parent=scaffold444|size185233:hit:33166:3.12.0.0;Target=jgi|Fracy1|192431|e_gw1.15.107.1 39 381 +;Gap=M1200
scaffold444|size185233	blastx	match_part	115970	116878	137	-	.	ID=scaffold444|size185233:hsp:66860:3.12.0.0;Parent=scaffold444|size185233:hit:33166:3.12.0.0;Target=jgi|Fracy1|192431|e_gw1.15.107.1 11 270 +;Gap=M909
scaffold444|size185233	blastx	match_part	115973	116878	149	-	.	ID=scaffold444|size185233:hsp:66861:3.12.0.0;Parent=scaffold444|size185233:hit:33166:3.12.0.0;Target=jgi|Fracy1|192431|e_gw1.15.107.1 79 341 +;Gap=M906
scaffold444|size185233	blastx	match_part	115028	116308	231	-	.	ID=scaffold444|size185233:hsp:66862:3.12.0.0;Parent=scaffold444|size185233:hit:33166:3.12.0.0;Target=jgi|Fracy1|192431|e_gw1.15.107.1 8 381 +;Gap=M1281
scaffold444|size185233	blastx	match_part	115394	116302	130	-	.	ID=scaffold444|size185233:hsp:66863:3.12.0.0;Parent=scaffold444|size185233:hit:33166:3.12.0.0;Target=jgi|Fracy1|192431|e_gw1.15.107.1 102 383 +;Gap=M909
scaffold444|size185233	blastx	match_part	114992	116287	263	-	.	ID=scaffold444|size185233:hsp:66864:3.12.0.0;Parent=scaffold444|size185233:hit:33166:3.12.0.0;Target=jgi|Fracy1|192431|e_gw1.15.107.1 3 381 +;Gap=M1296
scaffold444|size185233	blastx	match_part	114848	116098	255	-	.	ID=scaffold444|size185233:hsp:66865:3.12.0.0;Parent=scaffold444|size185233:hit:33166:3.12.0.0;Target=jgi|Fracy1|192431|e_gw1.15.107.1 2 381 +;Gap=M1251
scaffold444|size185233	blastx	match_part	115710	115964	97	-	.	ID=scaffold444|size185233:hsp:66866:3.12.0.0;Parent=scaffold444|size185233:hit:33166:3.12.0.0;Target=jgi|Fracy1|192431|e_gw1.15.107.1 289 381 +;Gap=M255
scaffold444|size185233	blastx	match_part	114608	115621	329	-	.	ID=scaffold444|size185233:hsp:66867:3.12.0.0;Parent=scaffold444|size185233:hit:33166:3.12.0.0;Target=jgi|Fracy1|192431|e_gw1.15.107.1 30 377 +;Gap=M1014
scaffold444|size185233	blastx	match_part	114608	115621	329	-	.	ID=scaffold444|size185233:hsp:66868:3.12.0.0;Parent=scaffold444|size185233:hit:33166:3.12.0.0;Target=jgi|Fracy1|192431|e_gw1.15.107.1 2 365 +;Gap=M1014
scaffold444|size185233	blastx	match_part	114704	115621	308	-	.	ID=scaffold444|size185233:hsp:66869:3.12.0.0;Parent=scaffold444|size185233:hit:33166:3.12.0.0;Target=jgi|Fracy1|192431|e_gw1.15.107.1 70 381 +;Gap=M918
scaffold444|size185233	blastx	match_part	114602	115570	298	-	.	ID=scaffold444|size185233:hsp:66870:3.12.0.0;Parent=scaffold444|size185233:hit:33166:3.12.0.0;Target=jgi|Fracy1|192431|e_gw1.15.107.1 3 315 +;Gap=M969
scaffold444|size185233	blastx	match_part	113695	114663	294	-	.	ID=scaffold444|size185233:hsp:66871:3.12.0.0;Parent=scaffold444|size185233:hit:33166:3.12.0.0;Target=jgi|Fracy1|192431|e_gw1.15.107.1 61 381 +;Gap=M969
scaffold444|size185233	blastx	match_part	113554	114618	345	-	.	ID=scaffold444|size185233:hsp:66872:3.12.0.0;Parent=scaffold444|size185233:hit:33166:3.12.0.0;Target=jgi|Fracy1|192431|e_gw1.15.107.1 16 381 +;Gap=M1065
scaffold444|size185233	blastx	match_part	113410	114612	361	-	.	ID=scaffold444|size185233:hsp:66873:3.12.0.0;Parent=scaffold444|size185233:hit:33166:3.12.0.0;Target=jgi|Fracy1|192431|e_gw1.15.107.1 2 381 +;Gap=M1203
scaffold444|size185233	blastx	match_part	113581	114612	345	-	.	ID=scaffold444|size185233:hsp:66874:3.12.0.0;Parent=scaffold444|size185233:hit:33166:3.12.0.0;Target=jgi|Fracy1|192431|e_gw1.15.107.1 30 383 +;Gap=M1032
scaffold444|size185233	blastx	match_part	113266	114417	352	-	.	ID=scaffold444|size185233:hsp:66875:3.12.0.0;Parent=scaffold444|size185233:hit:33166:3.12.0.0;Target=jgi|Fracy1|192431|e_gw1.15.107.1 3 381 +;Gap=M1152
scaffold444|size185233	blastx	match_part	113122	114273	356	-	.	ID=scaffold444|size185233:hsp:66876:3.12.0.0;Parent=scaffold444|size185233:hit:33166:3.12.0.0;Target=jgi|Fracy1|192431|e_gw1.15.107.1 3 381 +;Gap=M1152
scaffold444|size185233	blastx	match_part	112978	114129	360	-	.	ID=scaffold444|size185233:hsp:66877:3.12.0.0;Parent=scaffold444|size185233:hit:33166:3.12.0.0;Target=jgi|Fracy1|192431|e_gw1.15.107.1 3 381 +;Gap=M1152
scaffold444|size185233	blastx	match_part	112834	113985	363	-	.	ID=scaffold444|size185233:hsp:66878:3.12.0.0;Parent=scaffold444|size185233:hit:33166:3.12.0.0;Target=jgi|Fracy1|192431|e_gw1.15.107.1 3 381 +;Gap=M1152
scaffold444|size185233	blastx	match_part	112690	113907	352	-	.	ID=scaffold444|size185233:hsp:66879:3.12.0.0;Parent=scaffold444|size185233:hit:33166:3.12.0.0;Target=jgi|Fracy1|192431|e_gw1.15.107.1 1 381 +;Gap=M1218
scaffold444|size185233	blastx	match_part	112546	113697	373	-	.	ID=scaffold444|size185233:hsp:66880:3.12.0.0;Parent=scaffold444|size185233:hit:33166:3.12.0.0;Target=jgi|Fracy1|192431|e_gw1.15.107.1 3 381 +;Gap=M1152
scaffold444|size185233	blastx	match_part	112402	113556	362	-	.	ID=scaffold444|size185233:hsp:66881:3.12.0.0;Parent=scaffold444|size185233:hit:33166:3.12.0.0;Target=jgi|Fracy1|192431|e_gw1.15.107.1 3 381 +;Gap=M1155
scaffold444|size185233	blastx	match_part	112258	113412	362	-	.	ID=scaffold444|size185233:hsp:66882:3.12.0.0;Parent=scaffold444|size185233:hit:33166:3.12.0.0;Target=jgi|Fracy1|192431|e_gw1.15.107.1 3 381 +;Gap=M1155
scaffold444|size185233	blastx	match_part	112150	113268	366	-	.	ID=scaffold444|size185233:hsp:66883:3.12.0.0;Parent=scaffold444|size185233:hit:33166:3.12.0.0;Target=jgi|Fracy1|192431|e_gw1.15.107.1 3 381 +;Gap=M1119
scaffold444|size185233	blastx	match_part	112150	113079	294	-	.	ID=scaffold444|size185233:hsp:66884:3.12.0.0;Parent=scaffold444|size185233:hit:33166:3.12.0.0;Target=jgi|Fracy1|192431|e_gw1.15.107.1 2 321 +;Gap=M930
scaffold444|size185233	blastx	match_part	111708	112181	144	-	.	ID=scaffold444|size185233:hsp:66885:3.12.0.0;Parent=scaffold444|size185233:hit:33166:3.12.0.0;Target=jgi|Fracy1|192431|e_gw1.15.107.1 151 305 +;Gap=M474
scaffold444|size185233	blastx	match_part	111705	112148	178	-	.	ID=scaffold444|size185233:hsp:66886:3.12.0.0;Parent=scaffold444|size185233:hit:33166:3.12.0.0;Target=jgi|Fracy1|192431|e_gw1.15.107.1 231 382 +;Gap=M444
scaffold444|size185233	blastx	match_part	111699	112142	128	-	.	ID=scaffold444|size185233:hsp:66887:3.12.0.0;Parent=scaffold444|size185233:hit:33166:3.12.0.0;Target=jgi|Fracy1|192431|e_gw1.15.107.1 3 140 +;Gap=M444
scaffold444|size185233	blastx	match_part	111699	112133	145	-	.	ID=scaffold444|size185233:hsp:66888:3.12.0.0;Parent=scaffold444|size185233:hit:33166:3.12.0.0;Target=jgi|Fracy1|192431|e_gw1.15.107.1 136 284 +;Gap=M435
scaffold444|size185233	blastx	match_part	111705	112133	132	-	.	ID=scaffold444|size185233:hsp:66889:3.12.0.0;Parent=scaffold444|size185233:hit:33166:3.12.0.0;Target=jgi|Fracy1|192431|e_gw1.15.107.1 148 290 +;Gap=M429
scaffold444|size185233	blastx	match_part	111720	112133	146	-	.	ID=scaffold444|size185233:hsp:66890:3.12.0.0;Parent=scaffold444|size185233:hit:33166:3.12.0.0;Target=jgi|Fracy1|192431|e_gw1.15.107.1 188 329 +;Gap=M414
scaffold444|size185233	blastx	protein_match	111660	124375	144	-	.	ID=scaffold444|size185233:hit:33167:3.12.0.0;Name=jgi|Phatr2|2382|gw1.26.42.1;score=144
scaffold444|size185233	blastx	match_part	123230	124375	118	-	.	ID=scaffold444|size185233:hsp:66891:3.12.0.0;Parent=scaffold444|size185233:hit:33167:3.12.0.0;Target=jgi|Phatr2|2382|gw1.26.42.1 3 339 +;Gap=M1146
scaffold444|size185233	blastx	match_part	123122	124282	152	-	.	ID=scaffold444|size185233:hsp:66892:3.12.0.0;Parent=scaffold444|size185233:hit:33167:3.12.0.0;Target=jgi|Phatr2|2382|gw1.26.42.1 1 335 +;Gap=M1161
scaffold444|size185233	blastx	match_part	123020	123823	157	-	.	ID=scaffold444|size185233:hsp:66893:3.12.0.0;Parent=scaffold444|size185233:hit:33167:3.12.0.0;Target=jgi|Phatr2|2382|gw1.26.42.1 11 286 +;Gap=M804
scaffold444|size185233	blastx	match_part	121304	122311	136	-	.	ID=scaffold444|size185233:hsp:66894:3.12.0.0;Parent=scaffold444|size185233:hit:33167:3.12.0.0;Target=jgi|Phatr2|2382|gw1.26.42.1 68 340 +;Gap=M1008
scaffold444|size185233	blastx	match_part	120800	121786	147	-	.	ID=scaffold444|size185233:hsp:66895:3.12.0.0;Parent=scaffold444|size185233:hit:33167:3.12.0.0;Target=jgi|Phatr2|2382|gw1.26.42.1 12 339 +;Gap=M987
scaffold444|size185233	blastx	match_part	120458	121501	153	-	.	ID=scaffold444|size185233:hsp:66896:3.12.0.0;Parent=scaffold444|size185233:hit:33167:3.12.0.0;Target=jgi|Phatr2|2382|gw1.26.42.1 14 340 +;Gap=M1044
scaffold444|size185233	blastx	match_part	120284	121480	132	-	.	ID=scaffold444|size185233:hsp:66897:3.12.0.0;Parent=scaffold444|size185233:hit:33167:3.12.0.0;Target=jgi|Phatr2|2382|gw1.26.42.1 1 339 +;Gap=M1197
scaffold444|size185233	blastx	match_part	118864	119460	125	-	.	ID=scaffold444|size185233:hsp:66898:3.12.0.0;Parent=scaffold444|size185233:hit:33167:3.12.0.0;Target=jgi|Phatr2|2382|gw1.26.42.1 1 194 +;Gap=M597
scaffold444|size185233	blastx	match_part	117332	118297	135	-	.	ID=scaffold444|size185233:hsp:66899:3.12.0.0;Parent=scaffold444|size185233:hit:33167:3.12.0.0;Target=jgi|Phatr2|2382|gw1.26.42.1 12 310 +;Gap=M966
scaffold444|size185233	blastx	match_part	117332	118279	136	-	.	ID=scaffold444|size185233:hsp:66900:3.12.0.0;Parent=scaffold444|size185233:hit:33167:3.12.0.0;Target=jgi|Phatr2|2382|gw1.26.42.1 46 338 +;Gap=M948
scaffold444|size185233	blastx	match_part	117326	117991	128	-	.	ID=scaffold444|size185233:hsp:66901:3.12.0.0;Parent=scaffold444|size185233:hit:33167:3.12.0.0;Target=jgi|Phatr2|2382|gw1.26.42.1 50 259 +;Gap=M666
scaffold444|size185233	blastx	match_part	117335	117958	142	-	.	ID=scaffold444|size185233:hsp:66902:3.12.0.0;Parent=scaffold444|size185233:hit:33167:3.12.0.0;Target=jgi|Phatr2|2382|gw1.26.42.1 10 232 +;Gap=M624
scaffold444|size185233	blastx	match_part	116651	117703	146	-	.	ID=scaffold444|size185233:hsp:66903:3.12.0.0;Parent=scaffold444|size185233:hit:33167:3.12.0.0;Target=jgi|Phatr2|2382|gw1.26.42.1 1 339 +;Gap=M1053
scaffold444|size185233	blastx	match_part	115970	116347	118	-	.	ID=scaffold444|size185233:hsp:66904:3.12.0.0;Parent=scaffold444|size185233:hit:33167:3.12.0.0;Target=jgi|Phatr2|2382|gw1.26.42.1 78 215 +;Gap=M378
scaffold444|size185233	blastx	match_part	115253	116317	232	-	.	ID=scaffold444|size185233:hsp:66905:3.12.0.0;Parent=scaffold444|size185233:hit:33167:3.12.0.0;Target=jgi|Phatr2|2382|gw1.26.42.1 12 340 +;Gap=M1065
scaffold444|size185233	blastx	match_part	115109	116290	238	-	.	ID=scaffold444|size185233:hsp:66906:3.12.0.0;Parent=scaffold444|size185233:hit:33167:3.12.0.0;Target=jgi|Phatr2|2382|gw1.26.42.1 1 340 +;Gap=M1182
scaffold444|size185233	blastx	match_part	115626	116015	121	-	.	ID=scaffold444|size185233:hsp:66907:3.12.0.0;Parent=scaffold444|size185233:hit:33167:3.12.0.0;Target=jgi|Phatr2|2382|gw1.26.42.1 17 154 +;Gap=M390
scaffold444|size185233	blastx	match_part	115626	116015	117	-	.	ID=scaffold444|size185233:hsp:66908:3.12.0.0;Parent=scaffold444|size185233:hit:33167:3.12.0.0;Target=jgi|Phatr2|2382|gw1.26.42.1 153 303 +;Gap=M390
scaffold444|size185233	blastx	match_part	115620	116000	132	-	.	ID=scaffold444|size185233:hsp:66909:3.12.0.0;Parent=scaffold444|size185233:hit:33167:3.12.0.0;Target=jgi|Phatr2|2382|gw1.26.42.1 114 236 +;Gap=M381
scaffold444|size185233	blastx	match_part	115620	115916	126	-	.	ID=scaffold444|size185233:hsp:66910:3.12.0.0;Parent=scaffold444|size185233:hit:33167:3.12.0.0;Target=jgi|Phatr2|2382|gw1.26.42.1 2 100 +;Gap=M297
scaffold444|size185233	blastx	match_part	114821	115627	259	-	.	ID=scaffold444|size185233:hsp:66911:3.12.0.0;Parent=scaffold444|size185233:hit:33167:3.12.0.0;Target=jgi|Phatr2|2382|gw1.26.42.1 71 340 +;Gap=M807
scaffold444|size185233	blastx	match_part	114632	115621	324	-	.	ID=scaffold444|size185233:hsp:66912:3.12.0.0;Parent=scaffold444|size185233:hit:33167:3.12.0.0;Target=jgi|Phatr2|2382|gw1.26.42.1 5 335 +;Gap=M990
scaffold444|size185233	blastx	match_part	114641	115573	298	-	.	ID=scaffold444|size185233:hsp:66913:3.12.0.0;Parent=scaffold444|size185233:hit:33167:3.12.0.0;Target=jgi|Phatr2|2382|gw1.26.42.1 1 304 +;Gap=M933
scaffold444|size185233	blastx	match_part	114608	115342	259	-	.	ID=scaffold444|size185233:hsp:66914:3.12.0.0;Parent=scaffold444|size185233:hit:33167:3.12.0.0;Target=jgi|Phatr2|2382|gw1.26.42.1 2 238 +;Gap=M735
scaffold444|size185233	blastx	match_part	114602	115198	205	-	.	ID=scaffold444|size185233:hsp:66915:3.12.0.0;Parent=scaffold444|size185233:hit:33167:3.12.0.0;Target=jgi|Phatr2|2382|gw1.26.42.1 2 220 +;Gap=M597
scaffold444|size185233	blastx	match_part	114608	114997	120	-	.	ID=scaffold444|size185233:hsp:66916:3.12.0.0;Parent=scaffold444|size185233:hit:33167:3.12.0.0;Target=jgi|Phatr2|2382|gw1.26.42.1 1 126 +;Gap=M390
scaffold444|size185233	blastx	match_part	113812	114618	260	-	.	ID=scaffold444|size185233:hsp:66917:3.12.0.0;Parent=scaffold444|size185233:hit:33167:3.12.0.0;Target=jgi|Phatr2|2382|gw1.26.42.1 71 340 +;Gap=M807
scaffold444|size185233	blastx	match_part	113527	114612	335	-	.	ID=scaffold444|size185233:hsp:66918:3.12.0.0;Parent=scaffold444|size185233:hit:33167:3.12.0.0;Target=jgi|Phatr2|2382|gw1.26.42.1 5 340 +;Gap=M1086
scaffold444|size185233	blastx	match_part	113446	114564	333	-	.	ID=scaffold444|size185233:hsp:66919:3.12.0.0;Parent=scaffold444|size185233:hit:33167:3.12.0.0;Target=jgi|Phatr2|2382|gw1.26.42.1 1 339 +;Gap=M1119
scaffold444|size185233	blastx	match_part	112519	113559	342	-	.	ID=scaffold444|size185233:hsp:66920:3.12.0.0;Parent=scaffold444|size185233:hit:33167:3.12.0.0;Target=jgi|Phatr2|2382|gw1.26.42.1 1 340 +;Gap=M1041
scaffold444|size185233	blastx	match_part	112375	113472	353	-	.	ID=scaffold444|size185233:hsp:66921:3.12.0.0;Parent=scaffold444|size185233:hit:33167:3.12.0.0;Target=jgi|Phatr2|2382|gw1.26.42.1 2 340 +;Gap=M1098
scaffold444|size185233	blastx	match_part	112231	113328	353	-	.	ID=scaffold444|size185233:hsp:66922:3.12.0.0;Parent=scaffold444|size185233:hit:33167:3.12.0.0;Target=jgi|Phatr2|2382|gw1.26.42.1 2 340 +;Gap=M1098
scaffold444|size185233	blastx	match_part	112150	113184	335	-	.	ID=scaffold444|size185233:hsp:66923:3.12.0.0;Parent=scaffold444|size185233:hit:33167:3.12.0.0;Target=jgi|Phatr2|2382|gw1.26.42.1 2 339 +;Gap=M1035
scaffold444|size185233	blastx	match_part	112150	112839	221	-	.	ID=scaffold444|size185233:hsp:66924:3.12.0.0;Parent=scaffold444|size185233:hit:33167:3.12.0.0;Target=jgi|Phatr2|2382|gw1.26.42.1 1 242 +;Gap=M690
scaffold444|size185233	blastx	match_part	111705	112268	146	-	.	ID=scaffold444|size185233:hsp:66925:3.12.0.0;Parent=scaffold444|size185233:hit:33167:3.12.0.0;Target=jgi|Phatr2|2382|gw1.26.42.1 50 255 +;Gap=M564
scaffold444|size185233	blastx	match_part	111792	112268	116	-	.	ID=scaffold444|size185233:hsp:66926:3.12.0.0;Parent=scaffold444|size185233:hit:33167:3.12.0.0;Target=jgi|Phatr2|2382|gw1.26.42.1 186 339 +;Gap=M477
scaffold444|size185233	blastx	match_part	111660	112145	144	-	.	ID=scaffold444|size185233:hsp:66927:3.12.0.0;Parent=scaffold444|size185233:hit:33167:3.12.0.0;Target=jgi|Phatr2|2382|gw1.26.42.1 137 286 +;Gap=M486
scaffold444|size185233	blastx	match_part	111660	112145	141	-	.	ID=scaffold444|size185233:hsp:66928:3.12.0.0;Parent=scaffold444|size185233:hit:33167:3.12.0.0;Target=jgi|Phatr2|2382|gw1.26.42.1 1 161 +;Gap=M486
scaffold444|size185233	blastx	match_part	111666	112145	146	-	.	ID=scaffold444|size185233:hsp:66929:3.12.0.0;Parent=scaffold444|size185233:hit:33167:3.12.0.0;Target=jgi|Phatr2|2382|gw1.26.42.1 21 179 +;Gap=M480
scaffold444|size185233	blastx	match_part	111666	112145	136	-	.	ID=scaffold444|size185233:hsp:66930:3.12.0.0;Parent=scaffold444|size185233:hit:33167:3.12.0.0;Target=jgi|Phatr2|2382|gw1.26.42.1 157 304 +;Gap=M480
scaffold444|size185233	blastx	match_part	111699	112145	133	-	.	ID=scaffold444|size185233:hsp:66931:3.12.0.0;Parent=scaffold444|size185233:hit:33167:3.12.0.0;Target=jgi|Phatr2|2382|gw1.26.42.1 49 229 +;Gap=M447
scaffold444|size185233	blastx	match_part	111720	112145	130	-	.	ID=scaffold444|size185233:hsp:66932:3.12.0.0;Parent=scaffold444|size185233:hit:33167:3.12.0.0;Target=jgi|Phatr2|2382|gw1.26.42.1 185 335 +;Gap=M426
scaffold444|size185233	blastx	protein_match	111705	124351	120	-	.	ID=scaffold444|size185233:hit:33168:3.12.0.0;Name=jgi|Fracy1|158253|gw1.58.51.1;score=120
scaffold444|size185233	blastx	match_part	123194	124351	116	-	.	ID=scaffold444|size185233:hsp:66933:3.12.0.0;Parent=scaffold444|size185233:hit:33168:3.12.0.0;Target=jgi|Fracy1|158253|gw1.58.51.1 1 338 +;Gap=M1158
scaffold444|size185233	blastx	match_part	123110	124231	133	-	.	ID=scaffold444|size185233:hsp:66934:3.12.0.0;Parent=scaffold444|size185233:hit:33168:3.12.0.0;Target=jgi|Fracy1|158253|gw1.58.51.1 17 338 +;Gap=M1122
scaffold444|size185233	blastx	match_part	123029	123913	116	-	.	ID=scaffold444|size185233:hsp:66935:3.12.0.0;Parent=scaffold444|size185233:hit:33168:3.12.0.0;Target=jgi|Fracy1|158253|gw1.58.51.1 9 298 +;Gap=M885
scaffold444|size185233	blastx	match_part	122379	123020	130	-	.	ID=scaffold444|size185233:hsp:66936:3.12.0.0;Parent=scaffold444|size185233:hit:33168:3.12.0.0;Target=jgi|Fracy1|158253|gw1.58.51.1 89 284 +;Gap=M642
scaffold444|size185233	blastx	match_part	120824	121555	139	-	.	ID=scaffold444|size185233:hsp:66937:3.12.0.0;Parent=scaffold444|size185233:hit:33168:3.12.0.0;Target=jgi|Fracy1|158253|gw1.58.51.1 118 338 +;Gap=M732
scaffold444|size185233	blastx	match_part	117341	118297	116	-	.	ID=scaffold444|size185233:hsp:66938:3.12.0.0;Parent=scaffold444|size185233:hit:33168:3.12.0.0;Target=jgi|Fracy1|158253|gw1.58.51.1 11 338 +;Gap=M957
scaffold444|size185233	blastx	match_part	115940	116884	143	-	.	ID=scaffold444|size185233:hsp:66939:3.12.0.0;Parent=scaffold444|size185233:hit:33168:3.12.0.0;Target=jgi|Fracy1|158253|gw1.58.51.1 11 329 +;Gap=M945
scaffold444|size185233	blastx	match_part	115997	116878	128	-	.	ID=scaffold444|size185233:hsp:66940:3.12.0.0;Parent=scaffold444|size185233:hit:33168:3.12.0.0;Target=jgi|Fracy1|158253|gw1.58.51.1 69 338 +;Gap=M882
scaffold444|size185233	blastx	match_part	115280	116305	158	-	.	ID=scaffold444|size185233:hsp:66941:3.12.0.0;Parent=scaffold444|size185233:hit:33168:3.12.0.0;Target=jgi|Fracy1|158253|gw1.58.51.1 3 338 +;Gap=M1026
scaffold444|size185233	blastx	match_part	115620	115958	122	-	.	ID=scaffold444|size185233:hsp:66942:3.12.0.0;Parent=scaffold444|size185233:hit:33168:3.12.0.0;Target=jgi|Fracy1|158253|gw1.58.51.1 35 151 +;Gap=M339
scaffold444|size185233	blastx	match_part	115620	115955	124	-	.	ID=scaffold444|size185233:hsp:66943:3.12.0.0;Parent=scaffold444|size185233:hit:33168:3.12.0.0;Target=jgi|Fracy1|158253|gw1.58.51.1 154 249 +;Gap=M336
scaffold444|size185233	blastx	match_part	114620	115621	314	-	.	ID=scaffold444|size185233:hsp:66944:3.12.0.0;Parent=scaffold444|size185233:hit:33168:3.12.0.0;Target=jgi|Fracy1|158253|gw1.58.51.1 4 338 +;Gap=M1002
scaffold444|size185233	blastx	match_part	114608	115450	252	-	.	ID=scaffold444|size185233:hsp:66945:3.12.0.0;Parent=scaffold444|size185233:hit:33168:3.12.0.0;Target=jgi|Fracy1|158253|gw1.58.51.1 1 322 +;Gap=M843
scaffold444|size185233	blastx	match_part	114602	114874	80	-	.	ID=scaffold444|size185233:hsp:66946:3.12.0.0;Parent=scaffold444|size185233:hit:33168:3.12.0.0;Target=jgi|Fracy1|158253|gw1.58.51.1 1 79 +;Gap=M273
scaffold444|size185233	blastx	match_part	113755	114615	259	-	.	ID=scaffold444|size185233:hsp:66947:3.12.0.0;Parent=scaffold444|size185233:hit:33168:3.12.0.0;Target=jgi|Fracy1|158253|gw1.58.51.1 79 338 +;Gap=M861
scaffold444|size185233	blastx	match_part	113611	114612	314	-	.	ID=scaffold444|size185233:hsp:66948:3.12.0.0;Parent=scaffold444|size185233:hit:33168:3.12.0.0;Target=jgi|Fracy1|158253|gw1.58.51.1 4 338 +;Gap=M1002
scaffold444|size185233	blastx	match_part	113410	114585	327	-	.	ID=scaffold444|size185233:hsp:66949:3.12.0.0;Parent=scaffold444|size185233:hit:33168:3.12.0.0;Target=jgi|Fracy1|158253|gw1.58.51.1 1 338 +;Gap=M1176
scaffold444|size185233	blastx	match_part	113326	114441	324	-	.	ID=scaffold444|size185233:hsp:66950:3.12.0.0;Parent=scaffold444|size185233:hit:33168:3.12.0.0;Target=jgi|Fracy1|158253|gw1.58.51.1 1 338 +;Gap=M1116
scaffold444|size185233	blastx	match_part	113038	114153	331	-	.	ID=scaffold444|size185233:hsp:66951:3.12.0.0;Parent=scaffold444|size185233:hit:33168:3.12.0.0;Target=jgi|Fracy1|158253|gw1.58.51.1 1 338 +;Gap=M1116
scaffold444|size185233	blastx	match_part	112462	113580	322	-	.	ID=scaffold444|size185233:hsp:66952:3.12.0.0;Parent=scaffold444|size185233:hit:33168:3.12.0.0;Target=jgi|Fracy1|158253|gw1.58.51.1 1 338 +;Gap=M1119
scaffold444|size185233	blastx	match_part	112174	113292	333	-	.	ID=scaffold444|size185233:hsp:66953:3.12.0.0;Parent=scaffold444|size185233:hit:33168:3.12.0.0;Target=jgi|Fracy1|158253|gw1.58.51.1 1 338 +;Gap=M1119
scaffold444|size185233	blastx	match_part	112150	113004	253	-	.	ID=scaffold444|size185233:hsp:66954:3.12.0.0;Parent=scaffold444|size185233:hit:33168:3.12.0.0;Target=jgi|Fracy1|158253|gw1.58.51.1 1 286 +;Gap=M855
scaffold444|size185233	blastx	match_part	111708	112148	147	-	.	ID=scaffold444|size185233:hsp:66955:3.12.0.0;Parent=scaffold444|size185233:hit:33168:3.12.0.0;Target=jgi|Fracy1|158253|gw1.58.51.1 193 338 +;Gap=M441
scaffold444|size185233	blastx	match_part	111708	112148	117	-	.	ID=scaffold444|size185233:hsp:66956:3.12.0.0;Parent=scaffold444|size185233:hit:33168:3.12.0.0;Target=jgi|Fracy1|158253|gw1.58.51.1 7 149 +;Gap=M441
scaffold444|size185233	blastx	match_part	111708	112133	143	-	.	ID=scaffold444|size185233:hsp:66957:3.12.0.0;Parent=scaffold444|size185233:hit:33168:3.12.0.0;Target=jgi|Fracy1|158253|gw1.58.51.1 170 310 +;Gap=M426
scaffold444|size185233	blastx	match_part	111705	112097	120	-	.	ID=scaffold444|size185233:hsp:66958:3.12.0.0;Parent=scaffold444|size185233:hit:33168:3.12.0.0;Target=jgi|Fracy1|158253|gw1.58.51.1 4 146 +;Gap=M393
scaffold444|size185233	blastx	match_part	111720	112097	160	-	.	ID=scaffold444|size185233:hsp:66959:3.12.0.0;Parent=scaffold444|size185233:hit:33168:3.12.0.0;Target=jgi|Fracy1|158253|gw1.58.51.1 154 267 +;Gap=M378
scaffold444|size185233	blastx	protein_match	111708	124279	135	-	.	ID=scaffold444|size185233:hit:33169:3.12.0.0;Name=jgi|Fracy1|193032|e_gw1.17.261.1;score=135
scaffold444|size185233	blastx	match_part	123104	124279	160	-	.	ID=scaffold444|size185233:hsp:66960:3.12.0.0;Parent=scaffold444|size185233:hit:33169:3.12.0.0;Target=jgi|Fracy1|193032|e_gw1.17.261.1 9 345 +;Gap=M1176
scaffold444|size185233	blastx	match_part	122328	123020	131	-	.	ID=scaffold444|size185233:hsp:66961:3.12.0.0;Parent=scaffold444|size185233:hit:33169:3.12.0.0;Target=jgi|Fracy1|193032|e_gw1.17.261.1 93 318 +;Gap=M693
scaffold444|size185233	blastx	match_part	122379	123020	120	-	.	ID=scaffold444|size185233:hsp:66962:3.12.0.0;Parent=scaffold444|size185233:hit:33169:3.12.0.0;Target=jgi|Fracy1|193032|e_gw1.17.261.1 1 237 +;Gap=M642
scaffold444|size185233	blastx	match_part	121202	122296	126	-	.	ID=scaffold444|size185233:hsp:66963:3.12.0.0;Parent=scaffold444|size185233:hit:33169:3.12.0.0;Target=jgi|Fracy1|193032|e_gw1.17.261.1 40 355 +;Gap=M1095
scaffold444|size185233	blastx	match_part	121127	121585	128	-	.	ID=scaffold444|size185233:hsp:66964:3.12.0.0;Parent=scaffold444|size185233:hit:33169:3.12.0.0;Target=jgi|Fracy1|193032|e_gw1.17.261.1 162 338 +;Gap=M459
scaffold444|size185233	blastx	match_part	120824	121555	129	-	.	ID=scaffold444|size185233:hsp:66965:3.12.0.0;Parent=scaffold444|size185233:hit:33169:3.12.0.0;Target=jgi|Fracy1|193032|e_gw1.17.261.1 122 355 +;Gap=M732
scaffold444|size185233	blastx	match_part	120137	121399	116	-	.	ID=scaffold444|size185233:hsp:66966:3.12.0.0;Parent=scaffold444|size185233:hit:33169:3.12.0.0;Target=jgi|Fracy1|193032|e_gw1.17.261.1 3 338 +;Gap=M1263
scaffold444|size185233	blastx	match_part	119264	120301	120	-	.	ID=scaffold444|size185233:hsp:66967:3.12.0.0;Parent=scaffold444|size185233:hit:33169:3.12.0.0;Target=jgi|Fracy1|193032|e_gw1.17.261.1 40 355 +;Gap=M1038
scaffold444|size185233	blastx	match_part	117341	118363	118	-	.	ID=scaffold444|size185233:hsp:66968:3.12.0.0;Parent=scaffold444|size185233:hit:33169:3.12.0.0;Target=jgi|Fracy1|193032|e_gw1.17.261.1 52 355 +;Gap=M1023
scaffold444|size185233	blastx	match_part	117341	118297	154	-	.	ID=scaffold444|size185233:hsp:66969:3.12.0.0;Parent=scaffold444|size185233:hit:33169:3.12.0.0;Target=jgi|Fracy1|193032|e_gw1.17.261.1 11 339 +;Gap=M957
scaffold444|size185233	blastx	match_part	116603	117724	136	-	.	ID=scaffold444|size185233:hsp:66970:3.12.0.0;Parent=scaffold444|size185233:hit:33169:3.12.0.0;Target=jgi|Fracy1|193032|e_gw1.17.261.1 13 339 +;Gap=M1122
scaffold444|size185233	blastx	match_part	116597	117481	122	-	.	ID=scaffold444|size185233:hsp:66971:3.12.0.0;Parent=scaffold444|size185233:hit:33169:3.12.0.0;Target=jgi|Fracy1|193032|e_gw1.17.261.1 3 281 +;Gap=M885
scaffold444|size185233	blastx	match_part	115970	116878	168	-	.	ID=scaffold444|size185233:hsp:66972:3.12.0.0;Parent=scaffold444|size185233:hit:33169:3.12.0.0;Target=jgi|Fracy1|193032|e_gw1.17.261.1 73 324 +;Gap=M909
scaffold444|size185233	blastx	match_part	115268	116317	154	-	.	ID=scaffold444|size185233:hsp:66973:3.12.0.0;Parent=scaffold444|size185233:hit:33169:3.12.0.0;Target=jgi|Fracy1|193032|e_gw1.17.261.1 11 355 +;Gap=M1050
scaffold444|size185233	blastx	match_part	115148	116275	210	-	.	ID=scaffold444|size185233:hsp:66974:3.12.0.0;Parent=scaffold444|size185233:hit:33169:3.12.0.0;Target=jgi|Fracy1|193032|e_gw1.17.261.1 1 355 +;Gap=M1128
scaffold444|size185233	blastx	match_part	115620	115964	127	-	.	ID=scaffold444|size185233:hsp:66975:3.12.0.0;Parent=scaffold444|size185233:hit:33169:3.12.0.0;Target=jgi|Fracy1|193032|e_gw1.17.261.1 243 345 +;Gap=M345
scaffold444|size185233	blastx	match_part	115479	115955	118	-	.	ID=scaffold444|size185233:hsp:66976:3.12.0.0;Parent=scaffold444|size185233:hit:33169:3.12.0.0;Target=jgi|Fracy1|193032|e_gw1.17.261.1 40 181 +;Gap=M477
scaffold444|size185233	blastx	match_part	114860	115627	240	-	.	ID=scaffold444|size185233:hsp:66977:3.12.0.0;Parent=scaffold444|size185233:hit:33169:3.12.0.0;Target=jgi|Fracy1|193032|e_gw1.17.261.1 82 355 +;Gap=M768
scaffold444|size185233	blastx	match_part	114605	115621	310	-	.	ID=scaffold444|size185233:hsp:66978:3.12.0.0;Parent=scaffold444|size185233:hit:33169:3.12.0.0;Target=jgi|Fracy1|193032|e_gw1.17.261.1 4 348 +;Gap=M1017
scaffold444|size185233	blastx	match_part	114605	115558	283	-	.	ID=scaffold444|size185233:hsp:66979:3.12.0.0;Parent=scaffold444|size185233:hit:33169:3.12.0.0;Target=jgi|Fracy1|193032|e_gw1.17.261.1 1 344 +;Gap=M954
scaffold444|size185233	blastx	match_part	113566	114615	321	-	.	ID=scaffold444|size185233:hsp:66980:3.12.0.0;Parent=scaffold444|size185233:hit:33169:3.12.0.0;Target=jgi|Fracy1|193032|e_gw1.17.261.1 7 355 +;Gap=M1050
scaffold444|size185233	blastx	match_part	113422	114549	314	-	.	ID=scaffold444|size185233:hsp:66981:3.12.0.0;Parent=scaffold444|size185233:hit:33169:3.12.0.0;Target=jgi|Fracy1|193032|e_gw1.17.261.1 1 355 +;Gap=M1128
scaffold444|size185233	blastx	match_part	112990	114195	331	-	.	ID=scaffold444|size185233:hsp:66982:3.12.0.0;Parent=scaffold444|size185233:hit:33169:3.12.0.0;Target=jgi|Fracy1|193032|e_gw1.17.261.1 3 355 +;Gap=M1206
scaffold444|size185233	blastx	match_part	112846	113907	332	-	.	ID=scaffold444|size185233:hsp:66983:3.12.0.0;Parent=scaffold444|size185233:hit:33169:3.12.0.0;Target=jgi|Fracy1|193032|e_gw1.17.261.1 3 355 +;Gap=M1062
scaffold444|size185233	blastx	match_part	112702	113763	329	-	.	ID=scaffold444|size185233:hsp:66984:3.12.0.0;Parent=scaffold444|size185233:hit:33169:3.12.0.0;Target=jgi|Fracy1|193032|e_gw1.17.261.1 3 355 +;Gap=M1062
scaffold444|size185233	blastx	match_part	112558	113619	325	-	.	ID=scaffold444|size185233:hsp:66985:3.12.0.0;Parent=scaffold444|size185233:hit:33169:3.12.0.0;Target=jgi|Fracy1|193032|e_gw1.17.261.1 3 355 +;Gap=M1062
scaffold444|size185233	blastx	match_part	112414	113478	331	-	.	ID=scaffold444|size185233:hsp:66986:3.12.0.0;Parent=scaffold444|size185233:hit:33169:3.12.0.0;Target=jgi|Fracy1|193032|e_gw1.17.261.1 3 355 +;Gap=M1065
scaffold444|size185233	blastx	match_part	112270	113334	331	-	.	ID=scaffold444|size185233:hsp:66987:3.12.0.0;Parent=scaffold444|size185233:hit:33169:3.12.0.0;Target=jgi|Fracy1|193032|e_gw1.17.261.1 3 355 +;Gap=M1065
scaffold444|size185233	blastx	match_part	112150	113190	328	-	.	ID=scaffold444|size185233:hsp:66988:3.12.0.0;Parent=scaffold444|size185233:hit:33169:3.12.0.0;Target=jgi|Fracy1|193032|e_gw1.17.261.1 3 351 +;Gap=M1041
scaffold444|size185233	blastx	match_part	111708	112160	135	-	.	ID=scaffold444|size185233:hsp:66989:3.12.0.0;Parent=scaffold444|size185233:hit:33169:3.12.0.0;Target=jgi|Fracy1|193032|e_gw1.17.261.1 181 331 +;Gap=M453
scaffold444|size185233	blastx	match_part	111708	112133	131	-	.	ID=scaffold444|size185233:hsp:66990:3.12.0.0;Parent=scaffold444|size185233:hit:33169:3.12.0.0;Target=jgi|Fracy1|193032|e_gw1.17.261.1 140 279 +;Gap=M426
scaffold444|size185233	blastx	match_part	111708	112133	130	-	.	ID=scaffold444|size185233:hsp:66991:3.12.0.0;Parent=scaffold444|size185233:hit:33169:3.12.0.0;Target=jgi|Fracy1|193032|e_gw1.17.261.1 84 259 +;Gap=M426
scaffold444|size185233	blastx	match_part	111720	112133	159	-	.	ID=scaffold444|size185233:hsp:66992:3.12.0.0;Parent=scaffold444|size185233:hit:33169:3.12.0.0;Target=jgi|Fracy1|193032|e_gw1.17.261.1 206 355 +;Gap=M414
scaffold444|size185233	blastx	match_part	111720	112133	142	-	.	ID=scaffold444|size185233:hsp:66993:3.12.0.0;Parent=scaffold444|size185233:hit:33169:3.12.0.0;Target=jgi|Fracy1|193032|e_gw1.17.261.1 152 315 +;Gap=M414
scaffold444|size185233	blastx	match_part	111708	112130	122	-	.	ID=scaffold444|size185233:hsp:66994:3.12.0.0;Parent=scaffold444|size185233:hit:33169:3.12.0.0;Target=jgi|Fracy1|193032|e_gw1.17.261.1 1 149 +;Gap=M423
scaffold444|size185233	blastx	match_part	111714	112097	130	-	.	ID=scaffold444|size185233:hsp:66995:3.12.0.0;Parent=scaffold444|size185233:hit:33169:3.12.0.0;Target=jgi|Fracy1|193032|e_gw1.17.261.1 40 175 +;Gap=M384
scaffold444|size185233	blastx	match_part	111723	112058	126	-	.	ID=scaffold444|size185233:hsp:66996:3.12.0.0;Parent=scaffold444|size185233:hit:33169:3.12.0.0;Target=jgi|Fracy1|193032|e_gw1.17.261.1 1 124 +;Gap=M336
scaffold444|size185233	blastx	protein_match	111687	124354	157	-	.	ID=scaffold444|size185233:hit:33170:3.12.0.0;Name=jgi|Fracy1|197644|e_gw1.34.51.1;score=157
scaffold444|size185233	blastx	match_part	123605	124354	129	-	.	ID=scaffold444|size185233:hsp:66997:3.12.0.0;Parent=scaffold444|size185233:hit:33170:3.12.0.0;Target=jgi|Fracy1|197644|e_gw1.34.51.1 11 273 +;Gap=M750
scaffold444|size185233	blastx	match_part	123029	123892	139	-	.	ID=scaffold444|size185233:hsp:66998:3.12.0.0;Parent=scaffold444|size185233:hit:33170:3.12.0.0;Target=jgi|Fracy1|197644|e_gw1.34.51.1 19 292 +;Gap=M864
scaffold444|size185233	blastx	match_part	123011	123451	115	-	.	ID=scaffold444|size185233:hsp:66999:3.12.0.0;Parent=scaffold444|size185233:hit:33170:3.12.0.0;Target=jgi|Fracy1|197644|e_gw1.34.51.1 87 225 +;Gap=M441
scaffold444|size185233	blastx	match_part	123026	123400	128	-	.	ID=scaffold444|size185233:hsp:67000:3.12.0.0;Parent=scaffold444|size185233:hit:33170:3.12.0.0;Target=jgi|Fracy1|197644|e_gw1.34.51.1 32 157 +;Gap=M375
scaffold444|size185233	blastx	match_part	123038	123376	84	-	.	ID=scaffold444|size185233:hsp:67001:3.12.0.0;Parent=scaffold444|size185233:hit:33170:3.12.0.0;Target=jgi|Fracy1|197644|e_gw1.34.51.1 4 97 +;Gap=M339
scaffold444|size185233	blastx	match_part	122397	123056	101	-	.	ID=scaffold444|size185233:hsp:67002:3.12.0.0;Parent=scaffold444|size185233:hit:33170:3.12.0.0;Target=jgi|Fracy1|197644|e_gw1.34.51.1 100 292 +;Gap=M660
scaffold444|size185233	blastx	match_part	122385	123020	121	-	.	ID=scaffold444|size185233:hsp:67003:3.12.0.0;Parent=scaffold444|size185233:hit:33170:3.12.0.0;Target=jgi|Fracy1|197644|e_gw1.34.51.1 16 236 +;Gap=M636
scaffold444|size185233	blastx	match_part	121175	121879	132	-	.	ID=scaffold444|size185233:hsp:67004:3.12.0.0;Parent=scaffold444|size185233:hit:33170:3.12.0.0;Target=jgi|Fracy1|197644|e_gw1.34.51.1 22 269 +;Gap=M705
scaffold444|size185233	blastx	match_part	121175	121543	120	-	.	ID=scaffold444|size185233:hsp:67005:3.12.0.0;Parent=scaffold444|size185233:hit:33170:3.12.0.0;Target=jgi|Fracy1|197644|e_gw1.34.51.1 165 289 +;Gap=M369
scaffold444|size185233	blastx	match_part	120800	121501	138	-	.	ID=scaffold444|size185233:hsp:67006:3.12.0.0;Parent=scaffold444|size185233:hit:33170:3.12.0.0;Target=jgi|Fracy1|197644|e_gw1.34.51.1 8 232 +;Gap=M702
scaffold444|size185233	blastx	match_part	120800	121468	127	-	.	ID=scaffold444|size185233:hsp:67007:3.12.0.0;Parent=scaffold444|size185233:hit:33170:3.12.0.0;Target=jgi|Fracy1|197644|e_gw1.34.51.1 7 184 +;Gap=M669
scaffold444|size185233	blastx	match_part	116768	117733	146	-	.	ID=scaffold444|size185233:hsp:67008:3.12.0.0;Parent=scaffold444|size185233:hit:33170:3.12.0.0;Target=jgi|Fracy1|197644|e_gw1.34.51.1 5 292 +;Gap=M966
scaffold444|size185233	blastx	match_part	116603	117583	119	-	.	ID=scaffold444|size185233:hsp:67009:3.12.0.0;Parent=scaffold444|size185233:hit:33170:3.12.0.0;Target=jgi|Fracy1|197644|e_gw1.34.51.1 8 288 +;Gap=M981
scaffold444|size185233	blastx	match_part	115973	117010	138	-	.	ID=scaffold444|size185233:hsp:67010:3.12.0.0;Parent=scaffold444|size185233:hit:33170:3.12.0.0;Target=jgi|Fracy1|197644|e_gw1.34.51.1 2 292 +;Gap=M1038
scaffold444|size185233	blastx	match_part	115970	116878	136	-	.	ID=scaffold444|size185233:hsp:67011:3.12.0.0;Parent=scaffold444|size185233:hit:33170:3.12.0.0;Target=jgi|Fracy1|197644|e_gw1.34.51.1 8 273 +;Gap=M909
scaffold444|size185233	blastx	match_part	115484	116389	149	-	.	ID=scaffold444|size185233:hsp:67012:3.12.0.0;Parent=scaffold444|size185233:hit:33170:3.12.0.0;Target=jgi|Fracy1|197644|e_gw1.34.51.1 12 292 +;Gap=M906
scaffold444|size185233	blastx	match_part	115340	116278	154	-	.	ID=scaffold444|size185233:hsp:67013:3.12.0.0;Parent=scaffold444|size185233:hit:33170:3.12.0.0;Target=jgi|Fracy1|197644|e_gw1.34.51.1 7 292 +;Gap=M939
scaffold444|size185233	blastx	match_part	115196	116206	152	-	.	ID=scaffold444|size185233:hsp:67014:3.12.0.0;Parent=scaffold444|size185233:hit:33170:3.12.0.0;Target=jgi|Fracy1|197644|e_gw1.34.51.1 3 292 +;Gap=M1011
scaffold444|size185233	blastx	match_part	115620	116000	139	-	.	ID=scaffold444|size185233:hsp:67015:3.12.0.0;Parent=scaffold444|size185233:hit:33170:3.12.0.0;Target=jgi|Fracy1|197644|e_gw1.34.51.1 100 226 +;Gap=M381
scaffold444|size185233	blastx	match_part	115620	115973	142	-	.	ID=scaffold444|size185233:hsp:67016:3.12.0.0;Parent=scaffold444|size185233:hit:33170:3.12.0.0;Target=jgi|Fracy1|197644|e_gw1.34.51.1 13 122 +;Gap=M354
scaffold444|size185233	blastx	match_part	115623	115973	129	-	.	ID=scaffold444|size185233:hsp:67017:3.12.0.0;Parent=scaffold444|size185233:hit:33170:3.12.0.0;Target=jgi|Fracy1|197644|e_gw1.34.51.1 149 265 +;Gap=M351
scaffold444|size185233	blastx	match_part	115620	115964	123	-	.	ID=scaffold444|size185233:hsp:67018:3.12.0.0;Parent=scaffold444|size185233:hit:33170:3.12.0.0;Target=jgi|Fracy1|197644|e_gw1.34.51.1 84 198 +;Gap=M345
scaffold444|size185233	blastx	match_part	115626	115964	126	-	.	ID=scaffold444|size185233:hsp:67019:3.12.0.0;Parent=scaffold444|size185233:hit:33170:3.12.0.0;Target=jgi|Fracy1|197644|e_gw1.34.51.1 176 292 +;Gap=M339
scaffold444|size185233	blastx	match_part	115620	115955	139	-	.	ID=scaffold444|size185233:hsp:67020:3.12.0.0;Parent=scaffold444|size185233:hit:33170:3.12.0.0;Target=jgi|Fracy1|197644|e_gw1.34.51.1 59 178 +;Gap=M336
scaffold444|size185233	blastx	match_part	115623	115955	124	-	.	ID=scaffold444|size185233:hsp:67021:3.12.0.0;Parent=scaffold444|size185233:hit:33170:3.12.0.0;Target=jgi|Fracy1|197644|e_gw1.34.51.1 39 149 +;Gap=M333
scaffold444|size185233	blastx	match_part	114764	115627	294	-	.	ID=scaffold444|size185233:hsp:67022:3.12.0.0;Parent=scaffold444|size185233:hit:33170:3.12.0.0;Target=jgi|Fracy1|197644|e_gw1.34.51.1 5 292 +;Gap=M864
scaffold444|size185233	blastx	match_part	114620	115561	315	-	.	ID=scaffold444|size185233:hsp:67023:3.12.0.0;Parent=scaffold444|size185233:hit:33170:3.12.0.0;Target=jgi|Fracy1|197644|e_gw1.34.51.1 7 292 +;Gap=M942
scaffold444|size185233	blastx	match_part	114602	115417	289	-	.	ID=scaffold444|size185233:hsp:67024:3.12.0.0;Parent=scaffold444|size185233:hit:33170:3.12.0.0;Target=jgi|Fracy1|197644|e_gw1.34.51.1 7 270 +;Gap=M816
scaffold444|size185233	blastx	match_part	114590	115318	225	-	.	ID=scaffold444|size185233:hsp:67025:3.12.0.0;Parent=scaffold444|size185233:hit:33170:3.12.0.0;Target=jgi|Fracy1|197644|e_gw1.34.51.1 4 238 +;Gap=M729
scaffold444|size185233	blastx	match_part	114605	115201	196	-	.	ID=scaffold444|size185233:hsp:67026:3.12.0.0;Parent=scaffold444|size185233:hit:33170:3.12.0.0;Target=jgi|Fracy1|197644|e_gw1.34.51.1 3 201 +;Gap=M597
scaffold444|size185233	blastx	match_part	114602	115057	156	-	.	ID=scaffold444|size185233:hsp:67027:3.12.0.0;Parent=scaffold444|size185233:hit:33170:3.12.0.0;Target=jgi|Fracy1|197644|e_gw1.34.51.1 3 154 +;Gap=M456
scaffold444|size185233	blastx	match_part	114115	114615	171	-	.	ID=scaffold444|size185233:hsp:67028:3.12.0.0;Parent=scaffold444|size185233:hit:33170:3.12.0.0;Target=jgi|Fracy1|197644|e_gw1.34.51.1 130 292 +;Gap=M501
scaffold444|size185233	blastx	match_part	113755	114612	286	-	.	ID=scaffold444|size185233:hsp:67029:3.12.0.0;Parent=scaffold444|size185233:hit:33170:3.12.0.0;Target=jgi|Fracy1|197644|e_gw1.34.51.1 7 292 +;Gap=M858
scaffold444|size185233	blastx	match_part	113611	114552	312	-	.	ID=scaffold444|size185233:hsp:67030:3.12.0.0;Parent=scaffold444|size185233:hit:33170:3.12.0.0;Target=jgi|Fracy1|197644|e_gw1.34.51.1 7 292 +;Gap=M942
scaffold444|size185233	blastx	match_part	113470	114408	296	-	.	ID=scaffold444|size185233:hsp:67031:3.12.0.0;Parent=scaffold444|size185233:hit:33170:3.12.0.0;Target=jgi|Fracy1|197644|e_gw1.34.51.1 7 292 +;Gap=M939
scaffold444|size185233	blastx	match_part	113326	114264	292	-	.	ID=scaffold444|size185233:hsp:67032:3.12.0.0;Parent=scaffold444|size185233:hit:33170:3.12.0.0;Target=jgi|Fracy1|197644|e_gw1.34.51.1 7 292 +;Gap=M939
scaffold444|size185233	blastx	match_part	113182	114120	298	-	.	ID=scaffold444|size185233:hsp:67033:3.12.0.0;Parent=scaffold444|size185233:hit:33170:3.12.0.0;Target=jgi|Fracy1|197644|e_gw1.34.51.1 7 292 +;Gap=M939
scaffold444|size185233	blastx	match_part	113038	113904	292	-	.	ID=scaffold444|size185233:hsp:67034:3.12.0.0;Parent=scaffold444|size185233:hit:33170:3.12.0.0;Target=jgi|Fracy1|197644|e_gw1.34.51.1 3 292 +;Gap=M867
scaffold444|size185233	blastx	match_part	112750	113688	302	-	.	ID=scaffold444|size185233:hsp:67035:3.12.0.0;Parent=scaffold444|size185233:hit:33170:3.12.0.0;Target=jgi|Fracy1|197644|e_gw1.34.51.1 7 292 +;Gap=M939
scaffold444|size185233	blastx	match_part	112606	113547	312	-	.	ID=scaffold444|size185233:hsp:67036:3.12.0.0;Parent=scaffold444|size185233:hit:33170:3.12.0.0;Target=jgi|Fracy1|197644|e_gw1.34.51.1 7 292 +;Gap=M942
scaffold444|size185233	blastx	match_part	112462	113403	312	-	.	ID=scaffold444|size185233:hsp:67037:3.12.0.0;Parent=scaffold444|size185233:hit:33170:3.12.0.0;Target=jgi|Fracy1|197644|e_gw1.34.51.1 7 292 +;Gap=M942
scaffold444|size185233	blastx	match_part	112318	113259	312	-	.	ID=scaffold444|size185233:hsp:67038:3.12.0.0;Parent=scaffold444|size185233:hit:33170:3.12.0.0;Target=jgi|Fracy1|197644|e_gw1.34.51.1 7 292 +;Gap=M942
scaffold444|size185233	blastx	match_part	112174	113115	312	-	.	ID=scaffold444|size185233:hsp:67039:3.12.0.0;Parent=scaffold444|size185233:hit:33170:3.12.0.0;Target=jgi|Fracy1|197644|e_gw1.34.51.1 7 292 +;Gap=M942
scaffold444|size185233	blastx	match_part	112162	112971	288	-	.	ID=scaffold444|size185233:hsp:67040:3.12.0.0;Parent=scaffold444|size185233:hit:33170:3.12.0.0;Target=jgi|Fracy1|197644|e_gw1.34.51.1 7 272 +;Gap=M810
scaffold444|size185233	blastx	match_part	112150	112827	242	-	.	ID=scaffold444|size185233:hsp:67041:3.12.0.0;Parent=scaffold444|size185233:hit:33170:3.12.0.0;Target=jgi|Fracy1|197644|e_gw1.34.51.1 7 232 +;Gap=M678
scaffold444|size185233	blastx	match_part	112150	112488	93	-	.	ID=scaffold444|size185233:hsp:67042:3.12.0.0;Parent=scaffold444|size185233:hit:33170:3.12.0.0;Target=jgi|Fracy1|197644|e_gw1.34.51.1 4 128 +;Gap=M339
scaffold444|size185233	blastx	match_part	111708	112178	156	-	.	ID=scaffold444|size185233:hsp:67043:3.12.0.0;Parent=scaffold444|size185233:hit:33170:3.12.0.0;Target=jgi|Fracy1|197644|e_gw1.34.51.1 11 168 +;Gap=M471
scaffold444|size185233	blastx	match_part	111687	112148	157	-	.	ID=scaffold444|size185233:hsp:67044:3.12.0.0;Parent=scaffold444|size185233:hit:33170:3.12.0.0;Target=jgi|Fracy1|197644|e_gw1.34.51.1 70 219 +;Gap=M462
scaffold444|size185233	blastx	match_part	111699	112133	165	-	.	ID=scaffold444|size185233:hsp:67045:3.12.0.0;Parent=scaffold444|size185233:hit:33170:3.12.0.0;Target=jgi|Fracy1|197644|e_gw1.34.51.1 7 151 +;Gap=M435
scaffold444|size185233	blastx	match_part	111699	112133	159	-	.	ID=scaffold444|size185233:hsp:67046:3.12.0.0;Parent=scaffold444|size185233:hit:33170:3.12.0.0;Target=jgi|Fracy1|197644|e_gw1.34.51.1 103 267 +;Gap=M435
scaffold444|size185233	blastx	match_part	111708	112133	153	-	.	ID=scaffold444|size185233:hsp:67047:3.12.0.0;Parent=scaffold444|size185233:hit:33170:3.12.0.0;Target=jgi|Fracy1|197644|e_gw1.34.51.1 143 284 +;Gap=M426
scaffold444|size185233	blastx	match_part	111720	112133	160	-	.	ID=scaffold444|size185233:hsp:67048:3.12.0.0;Parent=scaffold444|size185233:hit:33170:3.12.0.0;Target=jgi|Fracy1|197644|e_gw1.34.51.1 47 192 +;Gap=M414
scaffold444|size185233	blastx	match_part	111708	112061	129	-	.	ID=scaffold444|size185233:hsp:67049:3.12.0.0;Parent=scaffold444|size185233:hit:33170:3.12.0.0;Target=jgi|Fracy1|197644|e_gw1.34.51.1 3 120 +;Gap=M354
scaffold444|size185233	blastx	protein_match	111708	121495	134	-	.	ID=scaffold444|size185233:hit:33171:3.12.0.0;Name=jgi|Fracy1|206203|estExt_Genewise1Plus.C_21119;score=134
scaffold444|size185233	blastx	match_part	120794	121495	120	-	.	ID=scaffold444|size185233:hsp:67050:3.12.0.0;Parent=scaffold444|size185233:hit:33171:3.12.0.0;Target=jgi|Fracy1|206203|estExt_Genewise1Plus.C_21119 4 231 +;Gap=M702
scaffold444|size185233	blastx	match_part	116311	116571	72	-	.	ID=scaffold444|size185233:hsp:67051:3.12.0.0;Parent=scaffold444|size185233:hit:33171:3.12.0.0;Target=jgi|Fracy1|206203|estExt_Genewise1Plus.C_21119 38 101 +;Gap=M261
scaffold444|size185233	blastx	match_part	116009	116356	111	-	.	ID=scaffold444|size185233:hsp:67052:3.12.0.0;Parent=scaffold444|size185233:hit:33171:3.12.0.0;Target=jgi|Fracy1|206203|estExt_Genewise1Plus.C_21119 43 153 +;Gap=M348
scaffold444|size185233	blastx	match_part	115973	116314	118	-	.	ID=scaffold444|size185233:hsp:67053:3.12.0.0;Parent=scaffold444|size185233:hit:33171:3.12.0.0;Target=jgi|Fracy1|206203|estExt_Genewise1Plus.C_21119 1 121 +;Gap=M342
scaffold444|size185233	blastx	match_part	115973	116296	93	-	.	ID=scaffold444|size185233:hsp:67054:3.12.0.0;Parent=scaffold444|size185233:hit:33171:3.12.0.0;Target=jgi|Fracy1|206203|estExt_Genewise1Plus.C_21119 110 217 +;Gap=M324
scaffold444|size185233	blastx	match_part	115088	116272	180	-	.	ID=scaffold444|size185233:hsp:67055:3.12.0.0;Parent=scaffold444|size185233:hit:33171:3.12.0.0;Target=jgi|Fracy1|206203|estExt_Genewise1Plus.C_21119 3 397 +;Gap=M1185
scaffold444|size185233	blastx	match_part	115620	115985	123	-	.	ID=scaffold444|size185233:hsp:67056:3.12.0.0;Parent=scaffold444|size185233:hit:33171:3.12.0.0;Target=jgi|Fracy1|206203|estExt_Genewise1Plus.C_21119 3 143 +;Gap=M366
scaffold444|size185233	blastx	match_part	115623	115970	93	-	.	ID=scaffold444|size185233:hsp:67057:3.12.0.0;Parent=scaffold444|size185233:hit:33171:3.12.0.0;Target=jgi|Fracy1|206203|estExt_Genewise1Plus.C_21119 119 246 +;Gap=M348
scaffold444|size185233	blastx	match_part	115638	115964	78	-	.	ID=scaffold444|size185233:hsp:67058:3.12.0.0;Parent=scaffold444|size185233:hit:33171:3.12.0.0;Target=jgi|Fracy1|206203|estExt_Genewise1Plus.C_21119 181 329 +;Gap=M327
scaffold444|size185233	blastx	match_part	114656	115624	254	-	.	ID=scaffold444|size185233:hsp:67059:3.12.0.0;Parent=scaffold444|size185233:hit:33171:3.12.0.0;Target=jgi|Fracy1|206203|estExt_Genewise1Plus.C_21119 40 397 +;Gap=M969
scaffold444|size185233	blastx	match_part	114605	115588	259	-	.	ID=scaffold444|size185233:hsp:67060:3.12.0.0;Parent=scaffold444|size185233:hit:33171:3.12.0.0;Target=jgi|Fracy1|206203|estExt_Genewise1Plus.C_21119 4 390 +;Gap=M984
scaffold444|size185233	blastx	match_part	114632	115555	213	-	.	ID=scaffold444|size185233:hsp:67061:3.12.0.0;Parent=scaffold444|size185233:hit:33171:3.12.0.0;Target=jgi|Fracy1|206203|estExt_Genewise1Plus.C_21119 3 329 +;Gap=M924
scaffold444|size185233	blastx	match_part	113647	114729	264	-	.	ID=scaffold444|size185233:hsp:67062:3.12.0.0;Parent=scaffold444|size185233:hit:33171:3.12.0.0;Target=jgi|Fracy1|206203|estExt_Genewise1Plus.C_21119 2 397 +;Gap=M1083
scaffold444|size185233	blastx	match_part	113506	114579	270	-	.	ID=scaffold444|size185233:hsp:67063:3.12.0.0;Parent=scaffold444|size185233:hit:33171:3.12.0.0;Target=jgi|Fracy1|206203|estExt_Genewise1Plus.C_21119 4 397 +;Gap=M1074
scaffold444|size185233	blastx	match_part	113218	114393	272	-	.	ID=scaffold444|size185233:hsp:67064:3.12.0.0;Parent=scaffold444|size185233:hit:33171:3.12.0.0;Target=jgi|Fracy1|206203|estExt_Genewise1Plus.C_21119 6 397 +;Gap=M1176
scaffold444|size185233	blastx	match_part	113074	114249	272	-	.	ID=scaffold444|size185233:hsp:67065:3.12.0.0;Parent=scaffold444|size185233:hit:33171:3.12.0.0;Target=jgi|Fracy1|206203|estExt_Genewise1Plus.C_21119 6 397 +;Gap=M1176
scaffold444|size185233	blastx	match_part	112930	114105	272	-	.	ID=scaffold444|size185233:hsp:67066:3.12.0.0;Parent=scaffold444|size185233:hit:33171:3.12.0.0;Target=jgi|Fracy1|206203|estExt_Genewise1Plus.C_21119 6 397 +;Gap=M1176
scaffold444|size185233	blastx	match_part	112786	113859	271	-	.	ID=scaffold444|size185233:hsp:67067:3.12.0.0;Parent=scaffold444|size185233:hit:33171:3.12.0.0;Target=jgi|Fracy1|206203|estExt_Genewise1Plus.C_21119 4 397 +;Gap=M1074
scaffold444|size185233	blastx	match_part	112642	113817	282	-	.	ID=scaffold444|size185233:hsp:67068:3.12.0.0;Parent=scaffold444|size185233:hit:33171:3.12.0.0;Target=jgi|Fracy1|206203|estExt_Genewise1Plus.C_21119 6 397 +;Gap=M1176
scaffold444|size185233	blastx	match_part	112498	113673	282	-	.	ID=scaffold444|size185233:hsp:67069:3.12.0.0;Parent=scaffold444|size185233:hit:33171:3.12.0.0;Target=jgi|Fracy1|206203|estExt_Genewise1Plus.C_21119 6 397 +;Gap=M1176
scaffold444|size185233	blastx	match_part	112354	113532	281	-	.	ID=scaffold444|size185233:hsp:67070:3.12.0.0;Parent=scaffold444|size185233:hit:33171:3.12.0.0;Target=jgi|Fracy1|206203|estExt_Genewise1Plus.C_21119 6 397 +;Gap=M1179
scaffold444|size185233	blastx	match_part	112210	113388	281	-	.	ID=scaffold444|size185233:hsp:67071:3.12.0.0;Parent=scaffold444|size185233:hit:33171:3.12.0.0;Target=jgi|Fracy1|206203|estExt_Genewise1Plus.C_21119 6 397 +;Gap=M1179
scaffold444|size185233	blastx	match_part	112150	113244	262	-	.	ID=scaffold444|size185233:hsp:67072:3.12.0.0;Parent=scaffold444|size185233:hit:33171:3.12.0.0;Target=jgi|Fracy1|206203|estExt_Genewise1Plus.C_21119 6 393 +;Gap=M1095
scaffold444|size185233	blastx	match_part	111708	112136	134	-	.	ID=scaffold444|size185233:hsp:67073:3.12.0.0;Parent=scaffold444|size185233:hit:33171:3.12.0.0;Target=jgi|Fracy1|206203|estExt_Genewise1Plus.C_21119 12 161 +;Gap=M429
scaffold444|size185233	blastx	match_part	111708	112037	119	-	.	ID=scaffold444|size185233:hsp:67074:3.12.0.0;Parent=scaffold444|size185233:hit:33171:3.12.0.0;Target=jgi|Fracy1|206203|estExt_Genewise1Plus.C_21119 292 393 +;Gap=M330
scaffold444|size185233	blastx	protein_match	111687	123029	155	-	.	ID=scaffold444|size185233:hit:33172:3.12.0.0;Name=jgi|Fracy1|192123|e_gw1.14.199.1;score=155
scaffold444|size185233	blastx	match_part	122379	123029	134	-	.	ID=scaffold444|size185233:hsp:67075:3.12.0.0;Parent=scaffold444|size185233:hit:33172:3.12.0.0;Target=jgi|Fracy1|192123|e_gw1.14.199.1 5 206 +;Gap=M651
scaffold444|size185233	blastx	match_part	120800	121543	149	-	.	ID=scaffold444|size185233:hsp:67076:3.12.0.0;Parent=scaffold444|size185233:hit:33172:3.12.0.0;Target=jgi|Fracy1|192123|e_gw1.14.199.1 9 208 +;Gap=M744
scaffold444|size185233	blastx	match_part	117326	117724	129	-	.	ID=scaffold444|size185233:hsp:67077:3.12.0.0;Parent=scaffold444|size185233:hit:33172:3.12.0.0;Target=jgi|Fracy1|192123|e_gw1.14.199.1 16 153 +;Gap=M399
scaffold444|size185233	blastx	match_part	115973	116356	137	-	.	ID=scaffold444|size185233:hsp:67078:3.12.0.0;Parent=scaffold444|size185233:hit:33172:3.12.0.0;Target=jgi|Fracy1|192123|e_gw1.14.199.1 49 180 +;Gap=M384
scaffold444|size185233	blastx	match_part	115973	116356	128	-	.	ID=scaffold444|size185233:hsp:67079:3.12.0.0;Parent=scaffold444|size185233:hit:33172:3.12.0.0;Target=jgi|Fracy1|192123|e_gw1.14.199.1 17 132 +;Gap=M384
scaffold444|size185233	blastx	match_part	116003	116356	129	-	.	ID=scaffold444|size185233:hsp:67080:3.12.0.0;Parent=scaffold444|size185233:hit:33172:3.12.0.0;Target=jgi|Fracy1|192123|e_gw1.14.199.1 97 218 +;Gap=M354
scaffold444|size185233	blastx	match_part	115973	116251	101	-	.	ID=scaffold444|size185233:hsp:67081:3.12.0.0;Parent=scaffold444|size185233:hit:33172:3.12.0.0;Target=jgi|Fracy1|192123|e_gw1.14.199.1 8 100 +;Gap=M279
scaffold444|size185233	blastx	match_part	115623	115973	115	-	.	ID=scaffold444|size185233:hsp:67082:3.12.0.0;Parent=scaffold444|size185233:hit:33172:3.12.0.0;Target=jgi|Fracy1|192123|e_gw1.14.199.1 5 121 +;Gap=M351
scaffold444|size185233	blastx	match_part	115623	115970	138	-	.	ID=scaffold444|size185233:hsp:67083:3.12.0.0;Parent=scaffold444|size185233:hit:33172:3.12.0.0;Target=jgi|Fracy1|192123|e_gw1.14.199.1 86 201 +;Gap=M348
scaffold444|size185233	blastx	match_part	115623	115955	112	-	.	ID=scaffold444|size185233:hsp:67084:3.12.0.0;Parent=scaffold444|size185233:hit:33172:3.12.0.0;Target=jgi|Fracy1|192123|e_gw1.14.199.1 107 217 +;Gap=M333
scaffold444|size185233	blastx	match_part	114869	115639	259	-	.	ID=scaffold444|size185233:hsp:67085:3.12.0.0;Parent=scaffold444|size185233:hit:33172:3.12.0.0;Target=jgi|Fracy1|192123|e_gw1.14.199.1 1 242 +;Gap=M771
scaffold444|size185233	blastx	match_part	114725	115504	266	-	.	ID=scaffold444|size185233:hsp:67086:3.12.0.0;Parent=scaffold444|size185233:hit:33172:3.12.0.0;Target=jgi|Fracy1|192123|e_gw1.14.199.1 6 242 +;Gap=M780
scaffold444|size185233	blastx	match_part	114710	115435	233	-	.	ID=scaffold444|size185233:hsp:67087:3.12.0.0;Parent=scaffold444|size185233:hit:33172:3.12.0.0;Target=jgi|Fracy1|192123|e_gw1.14.199.1 1 218 +;Gap=M726
scaffold444|size185233	blastx	match_part	114608	115216	242	-	.	ID=scaffold444|size185233:hsp:67088:3.12.0.0;Parent=scaffold444|size185233:hit:33172:3.12.0.0;Target=jgi|Fracy1|192123|e_gw1.14.199.1 6 204 +;Gap=M609
scaffold444|size185233	blastx	match_part	114608	115003	119	-	.	ID=scaffold444|size185233:hsp:67089:3.12.0.0;Parent=scaffold444|size185233:hit:33172:3.12.0.0;Target=jgi|Fracy1|192123|e_gw1.14.199.1 1 156 +;Gap=M396
scaffold444|size185233	blastx	match_part	114004	114615	210	-	.	ID=scaffold444|size185233:hsp:67090:3.12.0.0;Parent=scaffold444|size185233:hit:33172:3.12.0.0;Target=jgi|Fracy1|192123|e_gw1.14.199.1 58 242 +;Gap=M612
scaffold444|size185233	blastx	match_part	113860	114612	254	-	.	ID=scaffold444|size185233:hsp:67091:3.12.0.0;Parent=scaffold444|size185233:hit:33172:3.12.0.0;Target=jgi|Fracy1|192123|e_gw1.14.199.1 15 242 +;Gap=M753
scaffold444|size185233	blastx	match_part	113716	114495	264	-	.	ID=scaffold444|size185233:hsp:67092:3.12.0.0;Parent=scaffold444|size185233:hit:33172:3.12.0.0;Target=jgi|Fracy1|192123|e_gw1.14.199.1 6 242 +;Gap=M780
scaffold444|size185233	blastx	match_part	113701	114423	231	-	.	ID=scaffold444|size185233:hsp:67093:3.12.0.0;Parent=scaffold444|size185233:hit:33172:3.12.0.0;Target=jgi|Fracy1|192123|e_gw1.14.199.1 2 218 +;Gap=M723
scaffold444|size185233	blastx	match_part	113431	114207	267	-	.	ID=scaffold444|size185233:hsp:67094:3.12.0.0;Parent=scaffold444|size185233:hit:33172:3.12.0.0;Target=jgi|Fracy1|192123|e_gw1.14.199.1 6 242 +;Gap=M777
scaffold444|size185233	blastx	match_part	113287	114135	228	-	.	ID=scaffold444|size185233:hsp:67095:3.12.0.0;Parent=scaffold444|size185233:hit:33172:3.12.0.0;Target=jgi|Fracy1|192123|e_gw1.14.199.1 2 242 +;Gap=M849
scaffold444|size185233	blastx	match_part	113143	113991	226	-	.	ID=scaffold444|size185233:hsp:67096:3.12.0.0;Parent=scaffold444|size185233:hit:33172:3.12.0.0;Target=jgi|Fracy1|192123|e_gw1.14.199.1 2 242 +;Gap=M849
scaffold444|size185233	blastx	match_part	112999	113847	233	-	.	ID=scaffold444|size185233:hsp:67097:3.12.0.0;Parent=scaffold444|size185233:hit:33172:3.12.0.0;Target=jgi|Fracy1|192123|e_gw1.14.199.1 2 242 +;Gap=M849
scaffold444|size185233	blastx	match_part	112855	113661	255	-	.	ID=scaffold444|size185233:hsp:67098:3.12.0.0;Parent=scaffold444|size185233:hit:33172:3.12.0.0;Target=jgi|Fracy1|192123|e_gw1.14.199.1 8 242 +;Gap=M807
scaffold444|size185233	blastx	match_part	112711	113490	264	-	.	ID=scaffold444|size185233:hsp:67099:3.12.0.0;Parent=scaffold444|size185233:hit:33172:3.12.0.0;Target=jgi|Fracy1|192123|e_gw1.14.199.1 6 242 +;Gap=M780
scaffold444|size185233	blastx	match_part	112567	113418	234	-	.	ID=scaffold444|size185233:hsp:67100:3.12.0.0;Parent=scaffold444|size185233:hit:33172:3.12.0.0;Target=jgi|Fracy1|192123|e_gw1.14.199.1 2 242 +;Gap=M852
scaffold444|size185233	blastx	match_part	112423	113202	264	-	.	ID=scaffold444|size185233:hsp:67101:3.12.0.0;Parent=scaffold444|size185233:hit:33172:3.12.0.0;Target=jgi|Fracy1|192123|e_gw1.14.199.1 6 242 +;Gap=M780
scaffold444|size185233	blastx	match_part	112279	113130	234	-	.	ID=scaffold444|size185233:hsp:67102:3.12.0.0;Parent=scaffold444|size185233:hit:33172:3.12.0.0;Target=jgi|Fracy1|192123|e_gw1.14.199.1 2 242 +;Gap=M852
scaffold444|size185233	blastx	match_part	112264	112914	261	-	.	ID=scaffold444|size185233:hsp:67103:3.12.0.0;Parent=scaffold444|size185233:hit:33172:3.12.0.0;Target=jgi|Fracy1|192123|e_gw1.14.199.1 6 218 +;Gap=M651
scaffold444|size185233	blastx	match_part	112150	112770	248	-	.	ID=scaffold444|size185233:hsp:67104:3.12.0.0;Parent=scaffold444|size185233:hit:33172:3.12.0.0;Target=jgi|Fracy1|192123|e_gw1.14.199.1 6 208 +;Gap=M621
scaffold444|size185233	blastx	match_part	112042	112554	128	-	.	ID=scaffold444|size185233:hsp:67105:3.12.0.0;Parent=scaffold444|size185233:hit:33172:3.12.0.0;Target=jgi|Fracy1|192123|e_gw1.14.199.1 2 185 +;Gap=M513
scaffold444|size185233	blastx	match_part	111720	112178	182	-	.	ID=scaffold444|size185233:hsp:67106:3.12.0.0;Parent=scaffold444|size185233:hit:33172:3.12.0.0;Target=jgi|Fracy1|192123|e_gw1.14.199.1 67 216 +;Gap=M459
scaffold444|size185233	blastx	match_part	111720	112133	174	-	.	ID=scaffold444|size185233:hsp:67107:3.12.0.0;Parent=scaffold444|size185233:hit:33172:3.12.0.0;Target=jgi|Fracy1|192123|e_gw1.14.199.1 31 168 +;Gap=M414
scaffold444|size185233	blastx	match_part	111687	112106	155	-	.	ID=scaffold444|size185233:hsp:67108:3.12.0.0;Parent=scaffold444|size185233:hit:33172:3.12.0.0;Target=jgi|Fracy1|192123|e_gw1.14.199.1 8 147 +;Gap=M420
scaffold444|size185233	blastx	match_part	111720	112076	143	-	.	ID=scaffold444|size185233:hsp:67109:3.12.0.0;Parent=scaffold444|size185233:hit:33172:3.12.0.0;Target=jgi|Fracy1|192123|e_gw1.14.199.1 6 120 +;Gap=M357
scaffold444|size185233	blastx	protein_match	111705	123400	163	-	.	ID=scaffold444|size185233:hit:33173:3.12.0.0;Name=jgi|Fracy1|181649|e_gw1.3.191.1;score=163
scaffold444|size185233	blastx	match_part	123023	123400	117	-	.	ID=scaffold444|size185233:hsp:67110:3.12.0.0;Parent=scaffold444|size185233:hit:33173:3.12.0.0;Target=jgi|Fracy1|181649|e_gw1.3.191.1 64 190 +;Gap=M378
scaffold444|size185233	blastx	match_part	122382	123020	130	-	.	ID=scaffold444|size185233:hsp:67111:3.12.0.0;Parent=scaffold444|size185233:hit:33173:3.12.0.0;Target=jgi|Fracy1|181649|e_gw1.3.191.1 16 213 +;Gap=M639
scaffold444|size185233	blastx	match_part	122370	122732	128	-	.	ID=scaffold444|size185233:hsp:67112:3.12.0.0;Parent=scaffold444|size185233:hit:33173:3.12.0.0;Target=jgi|Fracy1|181649|e_gw1.3.191.1 52 173 +;Gap=M363
scaffold444|size185233	blastx	match_part	122379	122699	116	-	.	ID=scaffold444|size185233:hsp:67113:3.12.0.0;Parent=scaffold444|size185233:hit:33173:3.12.0.0;Target=jgi|Fracy1|181649|e_gw1.3.191.1 15 122 +;Gap=M321
scaffold444|size185233	blastx	match_part	121232	121780	132	-	.	ID=scaffold444|size185233:hsp:67114:3.12.0.0;Parent=scaffold444|size185233:hit:33173:3.12.0.0;Target=jgi|Fracy1|181649|e_gw1.3.191.1 36 213 +;Gap=M549
scaffold444|size185233	blastx	match_part	121172	121684	144	-	.	ID=scaffold444|size185233:hsp:67115:3.12.0.0;Parent=scaffold444|size185233:hit:33173:3.12.0.0;Target=jgi|Fracy1|181649|e_gw1.3.191.1 17 194 +;Gap=M513
scaffold444|size185233	blastx	match_part	120809	121408	143	-	.	ID=scaffold444|size185233:hsp:67116:3.12.0.0;Parent=scaffold444|size185233:hit:33173:3.12.0.0;Target=jgi|Fracy1|181649|e_gw1.3.191.1 15 213 +;Gap=M600
scaffold444|size185233	blastx	match_part	117338	117766	128	-	.	ID=scaffold444|size185233:hsp:67117:3.12.0.0;Parent=scaffold444|size185233:hit:33173:3.12.0.0;Target=jgi|Fracy1|181649|e_gw1.3.191.1 62 205 +;Gap=M429
scaffold444|size185233	blastx	match_part	115973	116308	121	-	.	ID=scaffold444|size185233:hsp:67118:3.12.0.0;Parent=scaffold444|size185233:hit:33173:3.12.0.0;Target=jgi|Fracy1|181649|e_gw1.3.191.1 85 204 +;Gap=M336
scaffold444|size185233	blastx	match_part	115973	116308	119	-	.	ID=scaffold444|size185233:hsp:67119:3.12.0.0;Parent=scaffold444|size185233:hit:33173:3.12.0.0;Target=jgi|Fracy1|181649|e_gw1.3.191.1 37 156 +;Gap=M336
scaffold444|size185233	blastx	match_part	115967	116305	124	-	.	ID=scaffold444|size185233:hsp:67120:3.12.0.0;Parent=scaffold444|size185233:hit:33173:3.12.0.0;Target=jgi|Fracy1|181649|e_gw1.3.191.1 30 142 +;Gap=M339
scaffold444|size185233	blastx	match_part	115967	116305	124	-	.	ID=scaffold444|size185233:hsp:67121:3.12.0.0;Parent=scaffold444|size185233:hit:33173:3.12.0.0;Target=jgi|Fracy1|181649|e_gw1.3.191.1 78 190 +;Gap=M339
scaffold444|size185233	blastx	match_part	115997	116305	115	-	.	ID=scaffold444|size185233:hsp:67122:3.12.0.0;Parent=scaffold444|size185233:hit:33173:3.12.0.0;Target=jgi|Fracy1|181649|e_gw1.3.191.1 110 212 +;Gap=M309
scaffold444|size185233	blastx	match_part	115967	116218	104	-	.	ID=scaffold444|size185233:hsp:67123:3.12.0.0;Parent=scaffold444|size185233:hit:33173:3.12.0.0;Target=jgi|Fracy1|181649|e_gw1.3.191.1 15 94 +;Gap=M252
scaffold444|size185233	blastx	match_part	115623	115973	141	-	.	ID=scaffold444|size185233:hsp:67124:3.12.0.0;Parent=scaffold444|size185233:hit:33173:3.12.0.0;Target=jgi|Fracy1|181649|e_gw1.3.191.1 49 169 +;Gap=M351
scaffold444|size185233	blastx	match_part	115623	115964	131	-	.	ID=scaffold444|size185233:hsp:67125:3.12.0.0;Parent=scaffold444|size185233:hit:33173:3.12.0.0;Target=jgi|Fracy1|181649|e_gw1.3.191.1 64 177 +;Gap=M342
scaffold444|size185233	blastx	match_part	115623	115964	122	-	.	ID=scaffold444|size185233:hsp:67126:3.12.0.0;Parent=scaffold444|size185233:hit:33173:3.12.0.0;Target=jgi|Fracy1|181649|e_gw1.3.191.1 32 145 +;Gap=M342
scaffold444|size185233	blastx	match_part	115623	115964	122	-	.	ID=scaffold444|size185233:hsp:67127:3.12.0.0;Parent=scaffold444|size185233:hit:33173:3.12.0.0;Target=jgi|Fracy1|181649|e_gw1.3.191.1 80 193 +;Gap=M342
scaffold444|size185233	blastx	match_part	115623	115955	133	-	.	ID=scaffold444|size185233:hsp:67128:3.12.0.0;Parent=scaffold444|size185233:hit:33173:3.12.0.0;Target=jgi|Fracy1|181649|e_gw1.3.191.1 99 209 +;Gap=M333
scaffold444|size185233	blastx	match_part	115623	115955	130	-	.	ID=scaffold444|size185233:hsp:67129:3.12.0.0;Parent=scaffold444|size185233:hit:33173:3.12.0.0;Target=jgi|Fracy1|181649|e_gw1.3.191.1 19 129 +;Gap=M333
scaffold444|size185233	blastx	match_part	115623	115931	129	-	.	ID=scaffold444|size185233:hsp:67130:3.12.0.0;Parent=scaffold444|size185233:hit:33173:3.12.0.0;Target=jgi|Fracy1|181649|e_gw1.3.191.1 15 113 +;Gap=M309
scaffold444|size185233	blastx	match_part	115037	115645	230	-	.	ID=scaffold444|size185233:hsp:67131:3.12.0.0;Parent=scaffold444|size185233:hit:33173:3.12.0.0;Target=jgi|Fracy1|181649|e_gw1.3.191.1 15 213 +;Gap=M609
scaffold444|size185233	blastx	match_part	114992	115621	220	-	.	ID=scaffold444|size185233:hsp:67132:3.12.0.0;Parent=scaffold444|size185233:hit:33173:3.12.0.0;Target=jgi|Fracy1|181649|e_gw1.3.191.1 3 212 +;Gap=M630
scaffold444|size185233	blastx	match_part	114893	115501	239	-	.	ID=scaffold444|size185233:hsp:67133:3.12.0.0;Parent=scaffold444|size185233:hit:33173:3.12.0.0;Target=jgi|Fracy1|181649|e_gw1.3.191.1 15 213 +;Gap=M609
scaffold444|size185233	blastx	match_part	114749	115357	239	-	.	ID=scaffold444|size185233:hsp:67134:3.12.0.0;Parent=scaffold444|size185233:hit:33173:3.12.0.0;Target=jgi|Fracy1|181649|e_gw1.3.191.1 15 213 +;Gap=M609
scaffold444|size185233	blastx	match_part	114608	115213	233	-	.	ID=scaffold444|size185233:hsp:67135:3.12.0.0;Parent=scaffold444|size185233:hit:33173:3.12.0.0;Target=jgi|Fracy1|181649|e_gw1.3.191.1 15 212 +;Gap=M606
scaffold444|size185233	blastx	match_part	114605	115093	190	-	.	ID=scaffold444|size185233:hsp:67136:3.12.0.0;Parent=scaffold444|size185233:hit:33173:3.12.0.0;Target=jgi|Fracy1|181649|e_gw1.3.191.1 19 181 +;Gap=M489
scaffold444|size185233	blastx	match_part	114602	115069	186	-	.	ID=scaffold444|size185233:hsp:67137:3.12.0.0;Parent=scaffold444|size185233:hit:33173:3.12.0.0;Target=jgi|Fracy1|181649|e_gw1.3.191.1 15 166 +;Gap=M468
scaffold444|size185233	blastx	match_part	114028	114615	214	-	.	ID=scaffold444|size185233:hsp:67138:3.12.0.0;Parent=scaffold444|size185233:hit:33173:3.12.0.0;Target=jgi|Fracy1|181649|e_gw1.3.191.1 22 213 +;Gap=M588
scaffold444|size185233	blastx	match_part	113884	114492	233	-	.	ID=scaffold444|size185233:hsp:67139:3.12.0.0;Parent=scaffold444|size185233:hit:33173:3.12.0.0;Target=jgi|Fracy1|181649|e_gw1.3.191.1 15 213 +;Gap=M609
scaffold444|size185233	blastx	match_part	113740	114348	233	-	.	ID=scaffold444|size185233:hsp:67140:3.12.0.0;Parent=scaffold444|size185233:hit:33173:3.12.0.0;Target=jgi|Fracy1|181649|e_gw1.3.191.1 15 213 +;Gap=M609
scaffold444|size185233	blastx	match_part	113596	114204	233	-	.	ID=scaffold444|size185233:hsp:67141:3.12.0.0;Parent=scaffold444|size185233:hit:33173:3.12.0.0;Target=jgi|Fracy1|181649|e_gw1.3.191.1 15 213 +;Gap=M609
scaffold444|size185233	blastx	match_part	113311	113916	235	-	.	ID=scaffold444|size185233:hsp:67142:3.12.0.0;Parent=scaffold444|size185233:hit:33173:3.12.0.0;Target=jgi|Fracy1|181649|e_gw1.3.191.1 15 213 +;Gap=M606
scaffold444|size185233	blastx	match_part	113167	113772	235	-	.	ID=scaffold444|size185233:hsp:67143:3.12.0.0;Parent=scaffold444|size185233:hit:33173:3.12.0.0;Target=jgi|Fracy1|181649|e_gw1.3.191.1 15 213 +;Gap=M606
scaffold444|size185233	blastx	match_part	113023	113628	229	-	.	ID=scaffold444|size185233:hsp:67144:3.12.0.0;Parent=scaffold444|size185233:hit:33173:3.12.0.0;Target=jgi|Fracy1|181649|e_gw1.3.191.1 15 213 +;Gap=M606
scaffold444|size185233	blastx	match_part	112879	113487	233	-	.	ID=scaffold444|size185233:hsp:67145:3.12.0.0;Parent=scaffold444|size185233:hit:33173:3.12.0.0;Target=jgi|Fracy1|181649|e_gw1.3.191.1 15 213 +;Gap=M609
scaffold444|size185233	blastx	match_part	112735	113343	233	-	.	ID=scaffold444|size185233:hsp:67146:3.12.0.0;Parent=scaffold444|size185233:hit:33173:3.12.0.0;Target=jgi|Fracy1|181649|e_gw1.3.191.1 15 213 +;Gap=M609
scaffold444|size185233	blastx	match_part	112591	113199	233	-	.	ID=scaffold444|size185233:hsp:67147:3.12.0.0;Parent=scaffold444|size185233:hit:33173:3.12.0.0;Target=jgi|Fracy1|181649|e_gw1.3.191.1 15 213 +;Gap=M609
scaffold444|size185233	blastx	match_part	112447	113055	233	-	.	ID=scaffold444|size185233:hsp:67148:3.12.0.0;Parent=scaffold444|size185233:hit:33173:3.12.0.0;Target=jgi|Fracy1|181649|e_gw1.3.191.1 15 213 +;Gap=M609
scaffold444|size185233	blastx	match_part	112303	112911	233	-	.	ID=scaffold444|size185233:hsp:67149:3.12.0.0;Parent=scaffold444|size185233:hit:33173:3.12.0.0;Target=jgi|Fracy1|181649|e_gw1.3.191.1 15 213 +;Gap=M609
scaffold444|size185233	blastx	match_part	112159	112767	233	-	.	ID=scaffold444|size185233:hsp:67150:3.12.0.0;Parent=scaffold444|size185233:hit:33173:3.12.0.0;Target=jgi|Fracy1|181649|e_gw1.3.191.1 15 213 +;Gap=M609
scaffold444|size185233	blastx	match_part	112150	112647	193	-	.	ID=scaffold444|size185233:hsp:67151:3.12.0.0;Parent=scaffold444|size185233:hit:33173:3.12.0.0;Target=jgi|Fracy1|181649|e_gw1.3.191.1 19 184 +;Gap=M498
scaffold444|size185233	blastx	match_part	112150	112623	144	-	.	ID=scaffold444|size185233:hsp:67152:3.12.0.0;Parent=scaffold444|size185233:hit:33173:3.12.0.0;Target=jgi|Fracy1|181649|e_gw1.3.191.1 15 172 +;Gap=M474
scaffold444|size185233	blastx	match_part	111705	112160	151	-	.	ID=scaffold444|size185233:hsp:67153:3.12.0.0;Parent=scaffold444|size185233:hit:33173:3.12.0.0;Target=jgi|Fracy1|181649|e_gw1.3.191.1 46 197 +;Gap=M456
scaffold444|size185233	blastx	match_part	111705	112148	163	-	.	ID=scaffold444|size185233:hsp:67154:3.12.0.0;Parent=scaffold444|size185233:hit:33173:3.12.0.0;Target=jgi|Fracy1|181649|e_gw1.3.191.1 42 185 +;Gap=M444
scaffold444|size185233	blastx	match_part	111705	112133	161	-	.	ID=scaffold444|size185233:hsp:67155:3.12.0.0;Parent=scaffold444|size185233:hit:33173:3.12.0.0;Target=jgi|Fracy1|181649|e_gw1.3.191.1 39 181 +;Gap=M429
scaffold444|size185233	blastx	match_part	111708	112133	146	-	.	ID=scaffold444|size185233:hsp:67156:3.12.0.0;Parent=scaffold444|size185233:hit:33173:3.12.0.0;Target=jgi|Fracy1|181649|e_gw1.3.191.1 71 212 +;Gap=M426
scaffold444|size185233	blastx	match_part	111708	112133	141	-	.	ID=scaffold444|size185233:hsp:67157:3.12.0.0;Parent=scaffold444|size185233:hit:33173:3.12.0.0;Target=jgi|Fracy1|181649|e_gw1.3.191.1 23 164 +;Gap=M426
scaffold444|size185233	blastx	match_part	111753	112133	141	-	.	ID=scaffold444|size185233:hsp:67158:3.12.0.0;Parent=scaffold444|size185233:hit:33173:3.12.0.0;Target=jgi|Fracy1|181649|e_gw1.3.191.1 87 213 +;Gap=M381
scaffold444|size185233	blastx	match_part	111705	112073	158	-	.	ID=scaffold444|size185233:hsp:67159:3.12.0.0;Parent=scaffold444|size185233:hit:33173:3.12.0.0;Target=jgi|Fracy1|181649|e_gw1.3.191.1 15 137 +;Gap=M369
scaffold444|size185233	blastx	protein_match	111699	123400	145	-	.	ID=scaffold444|size185233:hit:33174:3.12.0.0;Name=jgi|Fracy1|192227|e_gw1.15.153.1;score=145
scaffold444|size185233	blastx	match_part	123107	123400	118	-	.	ID=scaffold444|size185233:hsp:67160:3.12.0.0;Parent=scaffold444|size185233:hit:33174:3.12.0.0;Target=jgi|Fracy1|192227|e_gw1.15.153.1 2 91 +;Gap=M294
scaffold444|size185233	blastx	match_part	123107	123400	117	-	.	ID=scaffold444|size185233:hsp:67161:3.12.0.0;Parent=scaffold444|size185233:hit:33174:3.12.0.0;Target=jgi|Fracy1|192227|e_gw1.15.153.1 34 139 +;Gap=M294
scaffold444|size185233	blastx	match_part	122370	122732	119	-	.	ID=scaffold444|size185233:hsp:67162:3.12.0.0;Parent=scaffold444|size185233:hit:33174:3.12.0.0;Target=jgi|Fracy1|192227|e_gw1.15.153.1 30 147 +;Gap=M363
scaffold444|size185233	blastx	match_part	120962	121534	140	-	.	ID=scaffold444|size185233:hsp:67163:3.12.0.0;Parent=scaffold444|size185233:hit:33174:3.12.0.0;Target=jgi|Fracy1|192227|e_gw1.15.153.1 2 183 +;Gap=M573
scaffold444|size185233	blastx	match_part	117341	117757	129	-	.	ID=scaffold444|size185233:hsp:67164:3.12.0.0;Parent=scaffold444|size185233:hit:33174:3.12.0.0;Target=jgi|Fracy1|192227|e_gw1.15.153.1 3 134 +;Gap=M417
scaffold444|size185233	blastx	match_part	115985	116308	130	-	.	ID=scaffold444|size185233:hsp:67165:3.12.0.0;Parent=scaffold444|size185233:hit:33174:3.12.0.0;Target=jgi|Fracy1|192227|e_gw1.15.153.1 15 114 +;Gap=M324
scaffold444|size185233	blastx	match_part	115973	116305	143	-	.	ID=scaffold444|size185233:hsp:67166:3.12.0.0;Parent=scaffold444|size185233:hit:33174:3.12.0.0;Target=jgi|Fracy1|192227|e_gw1.15.153.1 56 166 +;Gap=M333
scaffold444|size185233	blastx	match_part	115970	116206	80	-	.	ID=scaffold444|size185233:hsp:67167:3.12.0.0;Parent=scaffold444|size185233:hit:33174:3.12.0.0;Target=jgi|Fracy1|192227|e_gw1.15.153.1 1 71 +;Gap=M237
scaffold444|size185233	blastx	match_part	115623	115973	147	-	.	ID=scaffold444|size185233:hsp:67168:3.12.0.0;Parent=scaffold444|size185233:hit:33174:3.12.0.0;Target=jgi|Fracy1|192227|e_gw1.15.153.1 27 139 +;Gap=M351
scaffold444|size185233	blastx	match_part	115767	115973	81	-	.	ID=scaffold444|size185233:hsp:67169:3.12.0.0;Parent=scaffold444|size185233:hit:33174:3.12.0.0;Target=jgi|Fracy1|192227|e_gw1.15.153.1 119 183 +;Gap=M207
scaffold444|size185233	blastx	match_part	115623	115955	135	-	.	ID=scaffold444|size185233:hsp:67170:3.12.0.0;Parent=scaffold444|size185233:hit:33174:3.12.0.0;Target=jgi|Fracy1|192227|e_gw1.15.153.1 77 183 +;Gap=M333
scaffold444|size185233	blastx	match_part	115623	115919	117	-	.	ID=scaffold444|size185233:hsp:67171:3.12.0.0;Parent=scaffold444|size185233:hit:33174:3.12.0.0;Target=jgi|Fracy1|192227|e_gw1.15.153.1 1 91 +;Gap=M297
scaffold444|size185233	blastx	match_part	115193	115639	172	-	.	ID=scaffold444|size185233:hsp:67172:3.12.0.0;Parent=scaffold444|size185233:hit:33174:3.12.0.0;Target=jgi|Fracy1|192227|e_gw1.15.153.1 43 183 +;Gap=M447
scaffold444|size185233	blastx	match_part	114905	115489	227	-	.	ID=scaffold444|size185233:hsp:67173:3.12.0.0;Parent=scaffold444|size185233:hit:33174:3.12.0.0;Target=jgi|Fracy1|192227|e_gw1.15.153.1 1 183 +;Gap=M585
scaffold444|size185233	blastx	match_part	114761	115345	227	-	.	ID=scaffold444|size185233:hsp:67174:3.12.0.0;Parent=scaffold444|size185233:hit:33174:3.12.0.0;Target=jgi|Fracy1|192227|e_gw1.15.153.1 1 183 +;Gap=M585
scaffold444|size185233	blastx	match_part	114617	115201	227	-	.	ID=scaffold444|size185233:hsp:67175:3.12.0.0;Parent=scaffold444|size185233:hit:33174:3.12.0.0;Target=jgi|Fracy1|192227|e_gw1.15.153.1 1 183 +;Gap=M585
scaffold444|size185233	blastx	match_part	114184	114615	143	-	.	ID=scaffold444|size185233:hsp:67176:3.12.0.0;Parent=scaffold444|size185233:hit:33174:3.12.0.0;Target=jgi|Fracy1|192227|e_gw1.15.153.1 48 183 +;Gap=M432
scaffold444|size185233	blastx	match_part	113896	114480	223	-	.	ID=scaffold444|size185233:hsp:67177:3.12.0.0;Parent=scaffold444|size185233:hit:33174:3.12.0.0;Target=jgi|Fracy1|192227|e_gw1.15.153.1 1 183 +;Gap=M585
scaffold444|size185233	blastx	match_part	113608	114192	223	-	.	ID=scaffold444|size185233:hsp:67178:3.12.0.0;Parent=scaffold444|size185233:hit:33174:3.12.0.0;Target=jgi|Fracy1|192227|e_gw1.15.153.1 1 183 +;Gap=M585
scaffold444|size185233	blastx	match_part	113035	113616	214	-	.	ID=scaffold444|size185233:hsp:67179:3.12.0.0;Parent=scaffold444|size185233:hit:33174:3.12.0.0;Target=jgi|Fracy1|192227|e_gw1.15.153.1 1 183 +;Gap=M582
scaffold444|size185233	blastx	match_part	112891	113475	223	-	.	ID=scaffold444|size185233:hsp:67180:3.12.0.0;Parent=scaffold444|size185233:hit:33174:3.12.0.0;Target=jgi|Fracy1|192227|e_gw1.15.153.1 1 183 +;Gap=M585
scaffold444|size185233	blastx	match_part	112603	113187	223	-	.	ID=scaffold444|size185233:hsp:67181:3.12.0.0;Parent=scaffold444|size185233:hit:33174:3.12.0.0;Target=jgi|Fracy1|192227|e_gw1.15.153.1 1 183 +;Gap=M585
scaffold444|size185233	blastx	match_part	112315	112899	223	-	.	ID=scaffold444|size185233:hsp:67182:3.12.0.0;Parent=scaffold444|size185233:hit:33174:3.12.0.0;Target=jgi|Fracy1|192227|e_gw1.15.153.1 1 183 +;Gap=M585
scaffold444|size185233	blastx	match_part	111717	112148	167	-	.	ID=scaffold444|size185233:hsp:67183:3.12.0.0;Parent=scaffold444|size185233:hit:33174:3.12.0.0;Target=jgi|Fracy1|192227|e_gw1.15.153.1 20 155 +;Gap=M432
scaffold444|size185233	blastx	match_part	111720	112133	130	-	.	ID=scaffold444|size185233:hsp:67184:3.12.0.0;Parent=scaffold444|size185233:hit:33174:3.12.0.0;Target=jgi|Fracy1|192227|e_gw1.15.153.1 65 206 +;Gap=M414
scaffold444|size185233	blastx	match_part	111708	112082	125	-	.	ID=scaffold444|size185233:hsp:67185:3.12.0.0;Parent=scaffold444|size185233:hit:33174:3.12.0.0;Target=jgi|Fracy1|192227|e_gw1.15.153.1 2 122 +;Gap=M375
scaffold444|size185233	blastx	match_part	111699	112061	145	-	.	ID=scaffold444|size185233:hsp:67186:3.12.0.0;Parent=scaffold444|size185233:hit:33174:3.12.0.0;Target=jgi|Fracy1|192227|e_gw1.15.153.1 1 113 +;Gap=M363
scaffold444|size185233	blastx	protein_match	111720	122732	124	-	.	ID=scaffold444|size185233:hit:33175:3.12.0.0;Name=jgi|Fracy1|177762|e_gw1.1.1136.1;score=124
scaffold444|size185233	blastx	match_part	122358	122732	117	-	.	ID=scaffold444|size185233:hsp:67187:3.12.0.0;Parent=scaffold444|size185233:hit:33175:3.12.0.0;Target=jgi|Fracy1|177762|e_gw1.1.1136.1 33 160 +;Gap=M375
scaffold444|size185233	blastx	match_part	120797	121594	142	-	.	ID=scaffold444|size185233:hsp:67188:3.12.0.0;Parent=scaffold444|size185233:hit:33175:3.12.0.0;Target=jgi|Fracy1|177762|e_gw1.1.1136.1 23 311 +;Gap=M798
scaffold444|size185233	blastx	match_part	114632	115621	215	-	.	ID=scaffold444|size185233:hsp:67189:3.12.0.0;Parent=scaffold444|size185233:hit:33175:3.12.0.0;Target=jgi|Fracy1|177762|e_gw1.1.1136.1 3 310 +;Gap=M990
scaffold444|size185233	blastx	match_part	114881	115621	161	-	.	ID=scaffold444|size185233:hsp:67190:3.12.0.0;Parent=scaffold444|size185233:hit:33175:3.12.0.0;Target=jgi|Fracy1|177762|e_gw1.1.1136.1 101 311 +;Gap=M741
scaffold444|size185233	blastx	match_part	114608	115333	178	-	.	ID=scaffold444|size185233:hsp:67191:3.12.0.0;Parent=scaffold444|size185233:hit:33175:3.12.0.0;Target=jgi|Fracy1|177762|e_gw1.1.1136.1 3 275 +;Gap=M726
scaffold444|size185233	blastx	match_part	113584	114612	222	-	.	ID=scaffold444|size185233:hsp:67192:3.12.0.0;Parent=scaffold444|size185233:hit:33175:3.12.0.0;Target=jgi|Fracy1|177762|e_gw1.1.1136.1 3 311 +;Gap=M1029
scaffold444|size185233	blastx	match_part	113299	114324	218	-	.	ID=scaffold444|size185233:hsp:67193:3.12.0.0;Parent=scaffold444|size185233:hit:33175:3.12.0.0;Target=jgi|Fracy1|177762|e_gw1.1.1136.1 3 311 +;Gap=M1026
scaffold444|size185233	blastx	match_part	112867	113892	223	-	.	ID=scaffold444|size185233:hsp:67194:3.12.0.0;Parent=scaffold444|size185233:hit:33175:3.12.0.0;Target=jgi|Fracy1|177762|e_gw1.1.1136.1 3 311 +;Gap=M1026
scaffold444|size185233	blastx	match_part	112291	113319	222	-	.	ID=scaffold444|size185233:hsp:67195:3.12.0.0;Parent=scaffold444|size185233:hit:33175:3.12.0.0;Target=jgi|Fracy1|177762|e_gw1.1.1136.1 3 311 +;Gap=M1029
scaffold444|size185233	blastx	match_part	112150	113175	217	-	.	ID=scaffold444|size185233:hsp:67196:3.12.0.0;Parent=scaffold444|size185233:hit:33175:3.12.0.0;Target=jgi|Fracy1|177762|e_gw1.1.1136.1 3 310 +;Gap=M1026
scaffold444|size185233	blastx	match_part	111720	112118	124	-	.	ID=scaffold444|size185233:hsp:67197:3.12.0.0;Parent=scaffold444|size185233:hit:33175:3.12.0.0;Target=jgi|Fracy1|177762|e_gw1.1.1136.1 29 166 +;Gap=M399
scaffold444|size185233	blastx	protein_match	111720	122732	124	-	.	ID=scaffold444|size185233:hit:33176:3.12.0.0;Name=jgi|Fracy1|177762|e_gw1.1.1136.1;score=124
scaffold444|size185233	blastx	match_part	122358	122732	117	-	.	ID=scaffold444|size185233:hsp:67198:3.12.0.0;Parent=scaffold444|size185233:hit:33176:3.12.0.0;Target=jgi|Fracy1|177762|e_gw1.1.1136.1 33 160 +;Gap=M375
scaffold444|size185233	blastx	match_part	120797	121594	142	-	.	ID=scaffold444|size185233:hsp:67199:3.12.0.0;Parent=scaffold444|size185233:hit:33176:3.12.0.0;Target=jgi|Fracy1|177762|e_gw1.1.1136.1 23 311 +;Gap=M798
scaffold444|size185233	blastx	match_part	114632	115621	215	-	.	ID=scaffold444|size185233:hsp:67200:3.12.0.0;Parent=scaffold444|size185233:hit:33176:3.12.0.0;Target=jgi|Fracy1|177762|e_gw1.1.1136.1 3 310 +;Gap=M990
scaffold444|size185233	blastx	match_part	114881	115621	161	-	.	ID=scaffold444|size185233:hsp:67201:3.12.0.0;Parent=scaffold444|size185233:hit:33176:3.12.0.0;Target=jgi|Fracy1|177762|e_gw1.1.1136.1 101 311 +;Gap=M741
scaffold444|size185233	blastx	match_part	114608	115333	178	-	.	ID=scaffold444|size185233:hsp:67202:3.12.0.0;Parent=scaffold444|size185233:hit:33176:3.12.0.0;Target=jgi|Fracy1|177762|e_gw1.1.1136.1 3 275 +;Gap=M726
scaffold444|size185233	blastx	match_part	113584	114612	222	-	.	ID=scaffold444|size185233:hsp:67203:3.12.0.0;Parent=scaffold444|size185233:hit:33176:3.12.0.0;Target=jgi|Fracy1|177762|e_gw1.1.1136.1 3 311 +;Gap=M1029
scaffold444|size185233	blastx	match_part	113299	114324	218	-	.	ID=scaffold444|size185233:hsp:67204:3.12.0.0;Parent=scaffold444|size185233:hit:33176:3.12.0.0;Target=jgi|Fracy1|177762|e_gw1.1.1136.1 3 311 +;Gap=M1026
scaffold444|size185233	blastx	match_part	112867	113892	223	-	.	ID=scaffold444|size185233:hsp:67205:3.12.0.0;Parent=scaffold444|size185233:hit:33176:3.12.0.0;Target=jgi|Fracy1|177762|e_gw1.1.1136.1 3 311 +;Gap=M1026
scaffold444|size185233	blastx	match_part	112291	113319	222	-	.	ID=scaffold444|size185233:hsp:67206:3.12.0.0;Parent=scaffold444|size185233:hit:33176:3.12.0.0;Target=jgi|Fracy1|177762|e_gw1.1.1136.1 3 311 +;Gap=M1029
scaffold444|size185233	blastx	match_part	112150	113175	217	-	.	ID=scaffold444|size185233:hsp:67207:3.12.0.0;Parent=scaffold444|size185233:hit:33176:3.12.0.0;Target=jgi|Fracy1|177762|e_gw1.1.1136.1 3 310 +;Gap=M1026
scaffold444|size185233	blastx	match_part	111720	112118	124	-	.	ID=scaffold444|size185233:hsp:67208:3.12.0.0;Parent=scaffold444|size185233:hit:33176:3.12.0.0;Target=jgi|Fracy1|177762|e_gw1.1.1136.1 29 166 +;Gap=M399
scaffold444|size185233	blastx	protein_match	111699	121540	137	-	.	ID=scaffold444|size185233:hit:33177:3.12.0.0;Name=jgi|Fracy1|139676|gw1.9.193.1;score=137
scaffold444|size185233	blastx	match_part	121172	121540	122	-	.	ID=scaffold444|size185233:hsp:67209:3.12.0.0;Parent=scaffold444|size185233:hit:33177:3.12.0.0;Target=jgi|Fracy1|139676|gw1.9.193.1 94 210 +;Gap=M369
scaffold444|size185233	blastx	match_part	120797	121501	122	-	.	ID=scaffold444|size185233:hsp:67210:3.12.0.0;Parent=scaffold444|size185233:hit:33177:3.12.0.0;Target=jgi|Fracy1|139676|gw1.9.193.1 9 213 +;Gap=M705
scaffold444|size185233	blastx	match_part	115010	115639	174	-	.	ID=scaffold444|size185233:hsp:67211:3.12.0.0;Parent=scaffold444|size185233:hit:33177:3.12.0.0;Target=jgi|Fracy1|139676|gw1.9.193.1 42 246 +;Gap=M630
scaffold444|size185233	blastx	match_part	114866	115594	207	-	.	ID=scaffold444|size185233:hsp:67212:3.12.0.0;Parent=scaffold444|size185233:hit:33177:3.12.0.0;Target=jgi|Fracy1|139676|gw1.9.193.1 9 246 +;Gap=M729
scaffold444|size185233	blastx	match_part	114722	115450	207	-	.	ID=scaffold444|size185233:hsp:67213:3.12.0.0;Parent=scaffold444|size185233:hit:33177:3.12.0.0;Target=jgi|Fracy1|139676|gw1.9.193.1 9 246 +;Gap=M729
scaffold444|size185233	blastx	match_part	114686	115438	191	-	.	ID=scaffold444|size185233:hsp:67214:3.12.0.0;Parent=scaffold444|size185233:hit:33177:3.12.0.0;Target=jgi|Fracy1|139676|gw1.9.193.1 1 246 +;Gap=M753
scaffold444|size185233	blastx	match_part	114626	115357	189	-	.	ID=scaffold444|size185233:hsp:67215:3.12.0.0;Parent=scaffold444|size185233:hit:33177:3.12.0.0;Target=jgi|Fracy1|139676|gw1.9.193.1 4 246 +;Gap=M732
scaffold444|size185233	blastx	match_part	114608	115306	208	-	.	ID=scaffold444|size185233:hsp:67216:3.12.0.0;Parent=scaffold444|size185233:hit:33177:3.12.0.0;Target=jgi|Fracy1|139676|gw1.9.193.1 9 240 +;Gap=M699
scaffold444|size185233	blastx	match_part	114602	115213	174	-	.	ID=scaffold444|size185233:hsp:67217:3.12.0.0;Parent=scaffold444|size185233:hit:33177:3.12.0.0;Target=jgi|Fracy1|139676|gw1.9.193.1 4 206 +;Gap=M612
scaffold444|size185233	blastx	match_part	114001	114612	162	-	.	ID=scaffold444|size185233:hsp:67218:3.12.0.0;Parent=scaffold444|size185233:hit:33177:3.12.0.0;Target=jgi|Fracy1|139676|gw1.9.193.1 52 246 +;Gap=M612
scaffold444|size185233	blastx	match_part	113857	114585	198	-	.	ID=scaffold444|size185233:hsp:67219:3.12.0.0;Parent=scaffold444|size185233:hit:33177:3.12.0.0;Target=jgi|Fracy1|139676|gw1.9.193.1 9 246 +;Gap=M729
scaffold444|size185233	blastx	match_part	113713	114441	198	-	.	ID=scaffold444|size185233:hsp:67220:3.12.0.0;Parent=scaffold444|size185233:hit:33177:3.12.0.0;Target=jgi|Fracy1|139676|gw1.9.193.1 9 246 +;Gap=M729
scaffold444|size185233	blastx	match_part	113614	114297	195	-	.	ID=scaffold444|size185233:hsp:67221:3.12.0.0;Parent=scaffold444|size185233:hit:33177:3.12.0.0;Target=jgi|Fracy1|139676|gw1.9.193.1 9 235 +;Gap=M684
scaffold444|size185233	blastx	match_part	113560	114285	185	-	.	ID=scaffold444|size185233:hsp:67222:3.12.0.0;Parent=scaffold444|size185233:hit:33177:3.12.0.0;Target=jgi|Fracy1|139676|gw1.9.193.1 1 246 +;Gap=M726
scaffold444|size185233	blastx	match_part	112996	113772	187	-	.	ID=scaffold444|size185233:hsp:67223:3.12.0.0;Parent=scaffold444|size185233:hit:33177:3.12.0.0;Target=jgi|Fracy1|139676|gw1.9.193.1 4 246 +;Gap=M777
scaffold444|size185233	blastx	match_part	112852	113580	198	-	.	ID=scaffold444|size185233:hsp:67224:3.12.0.0;Parent=scaffold444|size185233:hit:33177:3.12.0.0;Target=jgi|Fracy1|139676|gw1.9.193.1 9 246 +;Gap=M729
scaffold444|size185233	blastx	match_part	112708	113436	198	-	.	ID=scaffold444|size185233:hsp:67225:3.12.0.0;Parent=scaffold444|size185233:hit:33177:3.12.0.0;Target=jgi|Fracy1|139676|gw1.9.193.1 9 246 +;Gap=M729
scaffold444|size185233	blastx	match_part	112564	113292	198	-	.	ID=scaffold444|size185233:hsp:67226:3.12.0.0;Parent=scaffold444|size185233:hit:33177:3.12.0.0;Target=jgi|Fracy1|139676|gw1.9.193.1 9 246 +;Gap=M729
scaffold444|size185233	blastx	match_part	112420	113148	198	-	.	ID=scaffold444|size185233:hsp:67227:3.12.0.0;Parent=scaffold444|size185233:hit:33177:3.12.0.0;Target=jgi|Fracy1|139676|gw1.9.193.1 9 246 +;Gap=M729
scaffold444|size185233	blastx	match_part	112276	113004	198	-	.	ID=scaffold444|size185233:hsp:67228:3.12.0.0;Parent=scaffold444|size185233:hit:33177:3.12.0.0;Target=jgi|Fracy1|139676|gw1.9.193.1 9 246 +;Gap=M729
scaffold444|size185233	blastx	match_part	112240	112992	183	-	.	ID=scaffold444|size185233:hsp:67229:3.12.0.0;Parent=scaffold444|size185233:hit:33177:3.12.0.0;Target=jgi|Fracy1|139676|gw1.9.193.1 1 246 +;Gap=M753
scaffold444|size185233	blastx	match_part	112180	112911	179	-	.	ID=scaffold444|size185233:hsp:67230:3.12.0.0;Parent=scaffold444|size185233:hit:33177:3.12.0.0;Target=jgi|Fracy1|139676|gw1.9.193.1 4 246 +;Gap=M732
scaffold444|size185233	blastx	match_part	111720	112244	140	-	.	ID=scaffold444|size185233:hsp:67231:3.12.0.0;Parent=scaffold444|size185233:hit:33177:3.12.0.0;Target=jgi|Fracy1|139676|gw1.9.193.1 42 204 +;Gap=M525
scaffold444|size185233	blastx	match_part	111699	112151	137	-	.	ID=scaffold444|size185233:hsp:67232:3.12.0.0;Parent=scaffold444|size185233:hit:33177:3.12.0.0;Target=jgi|Fracy1|139676|gw1.9.193.1 1 163 +;Gap=M453
scaffold444|size185233	blastx	match_part	111714	112148	131	-	.	ID=scaffold444|size185233:hsp:67233:3.12.0.0;Parent=scaffold444|size185233:hit:33177:3.12.0.0;Target=jgi|Fracy1|139676|gw1.9.193.1 86 234 +;Gap=M435
scaffold444|size185233	blastx	protein_match	111780	123451	156	-	.	ID=scaffold444|size185233:hit:33178:3.12.0.0;Name=jgi|Fracy1|188843|e_gw1.9.344.1;score=156
scaffold444|size185233	blastx	match_part	123110	123451	147	-	.	ID=scaffold444|size185233:hsp:67234:3.12.0.0;Parent=scaffold444|size185233:hit:33178:3.12.0.0;Target=jgi|Fracy1|188843|e_gw1.9.344.1 53 170 +;Gap=M342
scaffold444|size185233	blastx	match_part	123122	123400	135	-	.	ID=scaffold444|size185233:hsp:67235:3.12.0.0;Parent=scaffold444|size185233:hit:33178:3.12.0.0;Target=jgi|Fracy1|188843|e_gw1.9.344.1 50 146 +;Gap=M279
scaffold444|size185233	blastx	match_part	123020	123394	122	-	.	ID=scaffold444|size185233:hsp:67236:3.12.0.0;Parent=scaffold444|size185233:hit:33178:3.12.0.0;Target=jgi|Fracy1|188843|e_gw1.9.344.1 28 153 +;Gap=M375
scaffold444|size185233	blastx	match_part	122409	122732	121	-	.	ID=scaffold444|size185233:hsp:67237:3.12.0.0;Parent=scaffold444|size185233:hit:33178:3.12.0.0;Target=jgi|Fracy1|188843|e_gw1.9.344.1 30 166 +;Gap=M324
scaffold444|size185233	blastx	match_part	121247	121666	136	-	.	ID=scaffold444|size185233:hsp:67238:3.12.0.0;Parent=scaffold444|size185233:hit:33178:3.12.0.0;Target=jgi|Fracy1|188843|e_gw1.9.344.1 9 170 +;Gap=M420
scaffold444|size185233	blastx	match_part	120824	121534	117	-	.	ID=scaffold444|size185233:hsp:67239:3.12.0.0;Parent=scaffold444|size185233:hit:33178:3.12.0.0;Target=jgi|Fracy1|188843|e_gw1.9.344.1 6 170 +;Gap=M711
scaffold444|size185233	blastx	match_part	118900	119409	117	-	.	ID=scaffold444|size185233:hsp:67240:3.12.0.0;Parent=scaffold444|size185233:hit:33178:3.12.0.0;Target=jgi|Fracy1|188843|e_gw1.9.344.1 6 166 +;Gap=M510
scaffold444|size185233	blastx	match_part	117341	117775	159	-	.	ID=scaffold444|size185233:hsp:67241:3.12.0.0;Parent=scaffold444|size185233:hit:33178:3.12.0.0;Target=jgi|Fracy1|188843|e_gw1.9.344.1 20 166 +;Gap=M435
scaffold444|size185233	blastx	match_part	117341	117739	129	-	.	ID=scaffold444|size185233:hsp:67242:3.12.0.0;Parent=scaffold444|size185233:hit:33178:3.12.0.0;Target=jgi|Fracy1|188843|e_gw1.9.344.1 1 146 +;Gap=M399
scaffold444|size185233	blastx	match_part	116057	116317	126	-	.	ID=scaffold444|size185233:hsp:67243:3.12.0.0;Parent=scaffold444|size185233:hit:33178:3.12.0.0;Target=jgi|Fracy1|188843|e_gw1.9.344.1 84 170 +;Gap=M261
scaffold444|size185233	blastx	match_part	115964	116305	137	-	.	ID=scaffold444|size185233:hsp:67244:3.12.0.0;Parent=scaffold444|size185233:hit:33178:3.12.0.0;Target=jgi|Fracy1|188843|e_gw1.9.344.1 44 153 +;Gap=M342
scaffold444|size185233	blastx	match_part	115940	116251	139	-	.	ID=scaffold444|size185233:hsp:67245:3.12.0.0;Parent=scaffold444|size185233:hit:33178:3.12.0.0;Target=jgi|Fracy1|188843|e_gw1.9.344.1 30 137 +;Gap=M312
scaffold444|size185233	blastx	match_part	115638	115973	127	-	.	ID=scaffold444|size185233:hsp:67246:3.12.0.0;Parent=scaffold444|size185233:hit:33178:3.12.0.0;Target=jgi|Fracy1|188843|e_gw1.9.344.1 11 122 +;Gap=M336
scaffold444|size185233	blastx	match_part	115626	115964	158	-	.	ID=scaffold444|size185233:hsp:67247:3.12.0.0;Parent=scaffold444|size185233:hit:33178:3.12.0.0;Target=jgi|Fracy1|188843|e_gw1.9.344.1 62 170 +;Gap=M339
scaffold444|size185233	blastx	match_part	115638	115964	158	-	.	ID=scaffold444|size185233:hsp:67248:3.12.0.0;Parent=scaffold444|size185233:hit:33178:3.12.0.0;Target=jgi|Fracy1|188843|e_gw1.9.344.1 30 146 +;Gap=M327
scaffold444|size185233	blastx	match_part	115196	115627	178	-	.	ID=scaffold444|size185233:hsp:67249:3.12.0.0;Parent=scaffold444|size185233:hit:33178:3.12.0.0;Target=jgi|Fracy1|188843|e_gw1.9.344.1 31 170 +;Gap=M432
scaffold444|size185233	blastx	match_part	115052	115600	199	-	.	ID=scaffold444|size185233:hsp:67250:3.12.0.0;Parent=scaffold444|size185233:hit:33178:3.12.0.0;Target=jgi|Fracy1|188843|e_gw1.9.344.1 4 170 +;Gap=M549
scaffold444|size185233	blastx	match_part	114908	115456	199	-	.	ID=scaffold444|size185233:hsp:67251:3.12.0.0;Parent=scaffold444|size185233:hit:33178:3.12.0.0;Target=jgi|Fracy1|188843|e_gw1.9.344.1 4 170 +;Gap=M549
scaffold444|size185233	blastx	match_part	114764	115312	199	-	.	ID=scaffold444|size185233:hsp:67252:3.12.0.0;Parent=scaffold444|size185233:hit:33178:3.12.0.0;Target=jgi|Fracy1|188843|e_gw1.9.344.1 4 170 +;Gap=M549
scaffold444|size185233	blastx	match_part	114620	115168	192	-	.	ID=scaffold444|size185233:hsp:67253:3.12.0.0;Parent=scaffold444|size185233:hit:33178:3.12.0.0;Target=jgi|Fracy1|188843|e_gw1.9.344.1 4 170 +;Gap=M549
scaffold444|size185233	blastx	match_part	114343	114660	152	-	.	ID=scaffold444|size185233:hsp:67254:3.12.0.0;Parent=scaffold444|size185233:hit:33178:3.12.0.0;Target=jgi|Fracy1|188843|e_gw1.9.344.1 61 166 +;Gap=M318
scaffold444|size185233	blastx	match_part	114199	114639	179	-	.	ID=scaffold444|size185233:hsp:67255:3.12.0.0;Parent=scaffold444|size185233:hit:33178:3.12.0.0;Target=jgi|Fracy1|188843|e_gw1.9.344.1 20 166 +;Gap=M441
scaffold444|size185233	blastx	match_part	114055	114591	198	-	.	ID=scaffold444|size185233:hsp:67256:3.12.0.0;Parent=scaffold444|size185233:hit:33178:3.12.0.0;Target=jgi|Fracy1|188843|e_gw1.9.344.1 4 166 +;Gap=M537
scaffold444|size185233	blastx	match_part	113911	114447	198	-	.	ID=scaffold444|size185233:hsp:67257:3.12.0.0;Parent=scaffold444|size185233:hit:33178:3.12.0.0;Target=jgi|Fracy1|188843|e_gw1.9.344.1 4 166 +;Gap=M537
scaffold444|size185233	blastx	match_part	113767	114303	198	-	.	ID=scaffold444|size185233:hsp:67258:3.12.0.0;Parent=scaffold444|size185233:hit:33178:3.12.0.0;Target=jgi|Fracy1|188843|e_gw1.9.344.1 4 166 +;Gap=M537
scaffold444|size185233	blastx	match_part	113623	114159	192	-	.	ID=scaffold444|size185233:hsp:67259:3.12.0.0;Parent=scaffold444|size185233:hit:33178:3.12.0.0;Target=jgi|Fracy1|188843|e_gw1.9.344.1 4 166 +;Gap=M537
scaffold444|size185233	blastx	match_part	113050	113613	197	-	.	ID=scaffold444|size185233:hsp:67260:3.12.0.0;Parent=scaffold444|size185233:hit:33178:3.12.0.0;Target=jgi|Fracy1|188843|e_gw1.9.344.1 6 166 +;Gap=M564
scaffold444|size185233	blastx	match_part	112906	113442	198	-	.	ID=scaffold444|size185233:hsp:67261:3.12.0.0;Parent=scaffold444|size185233:hit:33178:3.12.0.0;Target=jgi|Fracy1|188843|e_gw1.9.344.1 4 166 +;Gap=M537
scaffold444|size185233	blastx	match_part	112762	113298	198	-	.	ID=scaffold444|size185233:hsp:67262:3.12.0.0;Parent=scaffold444|size185233:hit:33178:3.12.0.0;Target=jgi|Fracy1|188843|e_gw1.9.344.1 4 166 +;Gap=M537
scaffold444|size185233	blastx	match_part	112618	113154	198	-	.	ID=scaffold444|size185233:hsp:67263:3.12.0.0;Parent=scaffold444|size185233:hit:33178:3.12.0.0;Target=jgi|Fracy1|188843|e_gw1.9.344.1 4 166 +;Gap=M537
scaffold444|size185233	blastx	match_part	112474	113010	198	-	.	ID=scaffold444|size185233:hsp:67264:3.12.0.0;Parent=scaffold444|size185233:hit:33178:3.12.0.0;Target=jgi|Fracy1|188843|e_gw1.9.344.1 4 166 +;Gap=M537
scaffold444|size185233	blastx	match_part	112330	112866	198	-	.	ID=scaffold444|size185233:hsp:67265:3.12.0.0;Parent=scaffold444|size185233:hit:33178:3.12.0.0;Target=jgi|Fracy1|188843|e_gw1.9.344.1 4 166 +;Gap=M537
scaffold444|size185233	blastx	match_part	112186	112722	192	-	.	ID=scaffold444|size185233:hsp:67266:3.12.0.0;Parent=scaffold444|size185233:hit:33178:3.12.0.0;Target=jgi|Fracy1|188843|e_gw1.9.344.1 4 166 +;Gap=M537
scaffold444|size185233	blastx	match_part	111924	112145	120	-	.	ID=scaffold444|size185233:hsp:67267:3.12.0.0;Parent=scaffold444|size185233:hit:33178:3.12.0.0;Target=jgi|Fracy1|188843|e_gw1.9.344.1 93 166 +;Gap=M222
scaffold444|size185233	blastx	match_part	111780	112133	156	-	.	ID=scaffold444|size185233:hsp:67268:3.12.0.0;Parent=scaffold444|size185233:hit:33178:3.12.0.0;Target=jgi|Fracy1|188843|e_gw1.9.344.1 53 166 +;Gap=M354
scaffold444|size185233	blastx	protein_match	111705	116203	121	-	.	ID=scaffold444|size185233:hit:33179:3.12.0.0;Name=jgi|Fracy1|197764|e_gw1.34.39.1;score=121
scaffold444|size185233	blastx	match_part	115985	116203	83	-	.	ID=scaffold444|size185233:hsp:67269:3.12.0.0;Parent=scaffold444|size185233:hit:33179:3.12.0.0;Target=jgi|Fracy1|197764|e_gw1.34.39.1 1 73 +;Gap=M219
scaffold444|size185233	blastx	match_part	115653	115955	92	-	.	ID=scaffold444|size185233:hsp:67270:3.12.0.0;Parent=scaffold444|size185233:hit:33179:3.12.0.0;Target=jgi|Fracy1|197764|e_gw1.34.39.1 99 194 +;Gap=M303
scaffold444|size185233	blastx	match_part	115623	115916	96	-	.	ID=scaffold444|size185233:hsp:67271:3.12.0.0;Parent=scaffold444|size185233:hit:33179:3.12.0.0;Target=jgi|Fracy1|197764|e_gw1.34.39.1 1 93 +;Gap=M294
scaffold444|size185233	blastx	match_part	115220	115639	90	-	.	ID=scaffold444|size185233:hsp:67272:3.12.0.0;Parent=scaffold444|size185233:hit:33179:3.12.0.0;Target=jgi|Fracy1|197764|e_gw1.34.39.1 109 225 +;Gap=M420
scaffold444|size185233	blastx	match_part	114932	115627	171	-	.	ID=scaffold444|size185233:hsp:67273:3.12.0.0;Parent=scaffold444|size185233:hit:33179:3.12.0.0;Target=jgi|Fracy1|197764|e_gw1.34.39.1 2 225 +;Gap=M696
scaffold444|size185233	blastx	match_part	114788	115501	169	-	.	ID=scaffold444|size185233:hsp:67274:3.12.0.0;Parent=scaffold444|size185233:hit:33179:3.12.0.0;Target=jgi|Fracy1|197764|e_gw1.34.39.1 4 225 +;Gap=M714
scaffold444|size185233	blastx	match_part	114647	115213	158	-	.	ID=scaffold444|size185233:hsp:67275:3.12.0.0;Parent=scaffold444|size185233:hit:33179:3.12.0.0;Target=jgi|Fracy1|197764|e_gw1.34.39.1 4 194 +;Gap=M567
scaffold444|size185233	blastx	match_part	114617	115198	149	-	.	ID=scaffold444|size185233:hsp:67276:3.12.0.0;Parent=scaffold444|size185233:hit:33179:3.12.0.0;Target=jgi|Fracy1|197764|e_gw1.34.39.1 1 185 +;Gap=M582
scaffold444|size185233	blastx	match_part	114608	115069	141	-	.	ID=scaffold444|size185233:hsp:67277:3.12.0.0;Parent=scaffold444|size185233:hit:33179:3.12.0.0;Target=jgi|Fracy1|197764|e_gw1.34.39.1 4 164 +;Gap=M462
scaffold444|size185233	blastx	match_part	114067	114660	126	-	.	ID=scaffold444|size185233:hsp:67278:3.12.0.0;Parent=scaffold444|size185233:hit:33179:3.12.0.0;Target=jgi|Fracy1|197764|e_gw1.34.39.1 28 225 +;Gap=M594
scaffold444|size185233	blastx	match_part	113923	114615	163	-	.	ID=scaffold444|size185233:hsp:67279:3.12.0.0;Parent=scaffold444|size185233:hit:33179:3.12.0.0;Target=jgi|Fracy1|197764|e_gw1.34.39.1 3 225 +;Gap=M693
scaffold444|size185233	blastx	match_part	113779	114492	163	-	.	ID=scaffold444|size185233:hsp:67280:3.12.0.0;Parent=scaffold444|size185233:hit:33179:3.12.0.0;Target=jgi|Fracy1|197764|e_gw1.34.39.1 4 225 +;Gap=M714
scaffold444|size185233	blastx	match_part	113494	114204	164	-	.	ID=scaffold444|size185233:hsp:67281:3.12.0.0;Parent=scaffold444|size185233:hit:33179:3.12.0.0;Target=jgi|Fracy1|197764|e_gw1.34.39.1 4 225 +;Gap=M711
scaffold444|size185233	blastx	match_part	113158	113901	156	-	.	ID=scaffold444|size185233:hsp:67282:3.12.0.0;Parent=scaffold444|size185233:hit:33179:3.12.0.0;Target=jgi|Fracy1|197764|e_gw1.34.39.1 1 225 +;Gap=M744
scaffold444|size185233	blastx	match_part	112918	113757	154	-	.	ID=scaffold444|size185233:hsp:67283:3.12.0.0;Parent=scaffold444|size185233:hit:33179:3.12.0.0;Target=jgi|Fracy1|197764|e_gw1.34.39.1 1 225 +;Gap=M840
scaffold444|size185233	blastx	match_part	112630	113343	163	-	.	ID=scaffold444|size185233:hsp:67284:3.12.0.0;Parent=scaffold444|size185233:hit:33179:3.12.0.0;Target=jgi|Fracy1|197764|e_gw1.34.39.1 4 225 +;Gap=M714
scaffold444|size185233	blastx	match_part	112342	113055	163	-	.	ID=scaffold444|size185233:hsp:67285:3.12.0.0;Parent=scaffold444|size185233:hit:33179:3.12.0.0;Target=jgi|Fracy1|197764|e_gw1.34.39.1 4 225 +;Gap=M714
scaffold444|size185233	blastx	match_part	112132	112767	170	-	.	ID=scaffold444|size185233:hsp:67286:3.12.0.0;Parent=scaffold444|size185233:hit:33179:3.12.0.0;Target=jgi|Fracy1|197764|e_gw1.34.39.1 4 231 +;Gap=M636
scaffold444|size185233	blastx	match_part	111705	112118	121	-	.	ID=scaffold444|size185233:hsp:67287:3.12.0.0;Parent=scaffold444|size185233:hit:33179:3.12.0.0;Target=jgi|Fracy1|197764|e_gw1.34.39.1 37 181 +;Gap=M414
scaffold444|size185233	blastx	protein_match	112150	115450	130	-	.	ID=scaffold444|size185233:hit:33180:3.12.0.0;Name=jgi|Fracy1|199803|e_gw1.48.16.1;score=130
scaffold444|size185233	blastx	match_part	114662	115450	140	-	.	ID=scaffold444|size185233:hsp:67288:3.12.0.0;Parent=scaffold444|size185233:hit:33180:3.12.0.0;Target=jgi|Fracy1|199803|e_gw1.48.16.1 66 332 +;Gap=M789
scaffold444|size185233	blastx	match_part	114617	115357	121	-	.	ID=scaffold444|size185233:hsp:67289:3.12.0.0;Parent=scaffold444|size185233:hit:33180:3.12.0.0;Target=jgi|Fracy1|199803|e_gw1.48.16.1 69 323 +;Gap=M741
scaffold444|size185233	blastx	match_part	114632	115306	120	-	.	ID=scaffold444|size185233:hsp:67290:3.12.0.0;Parent=scaffold444|size185233:hit:33180:3.12.0.0;Target=jgi|Fracy1|199803|e_gw1.48.16.1 66 302 +;Gap=M675
scaffold444|size185233	blastx	match_part	113797	114552	138	-	.	ID=scaffold444|size185233:hsp:67291:3.12.0.0;Parent=scaffold444|size185233:hit:33180:3.12.0.0;Target=jgi|Fracy1|199803|e_gw1.48.16.1 65 332 +;Gap=M756
scaffold444|size185233	blastx	match_part	113653	114447	146	-	.	ID=scaffold444|size185233:hsp:67292:3.12.0.0;Parent=scaffold444|size185233:hit:33180:3.12.0.0;Target=jgi|Fracy1|199803|e_gw1.48.16.1 64 332 +;Gap=M795
scaffold444|size185233	blastx	match_part	113587	114348	130	-	.	ID=scaffold444|size185233:hsp:67293:3.12.0.0;Parent=scaffold444|size185233:hit:33180:3.12.0.0;Target=jgi|Fracy1|199803|e_gw1.48.16.1 69 330 +;Gap=M762
scaffold444|size185233	blastx	match_part	113512	114303	136	-	.	ID=scaffold444|size185233:hsp:67294:3.12.0.0;Parent=scaffold444|size185233:hit:33180:3.12.0.0;Target=jgi|Fracy1|199803|e_gw1.48.16.1 64 332 +;Gap=M792
scaffold444|size185233	blastx	match_part	113368	114159	142	-	.	ID=scaffold444|size185233:hsp:67295:3.12.0.0;Parent=scaffold444|size185233:hit:33180:3.12.0.0;Target=jgi|Fracy1|199803|e_gw1.48.16.1 64 332 +;Gap=M792
scaffold444|size185233	blastx	match_part	113224	114015	141	-	.	ID=scaffold444|size185233:hsp:67296:3.12.0.0;Parent=scaffold444|size185233:hit:33180:3.12.0.0;Target=jgi|Fracy1|199803|e_gw1.48.16.1 64 332 +;Gap=M792
scaffold444|size185233	blastx	match_part	113080	113871	139	-	.	ID=scaffold444|size185233:hsp:67297:3.12.0.0;Parent=scaffold444|size185233:hit:33180:3.12.0.0;Target=jgi|Fracy1|199803|e_gw1.48.16.1 64 332 +;Gap=M792
scaffold444|size185233	blastx	match_part	112792	113547	137	-	.	ID=scaffold444|size185233:hsp:67298:3.12.0.0;Parent=scaffold444|size185233:hit:33180:3.12.0.0;Target=jgi|Fracy1|199803|e_gw1.48.16.1 69 332 +;Gap=M756
scaffold444|size185233	blastx	match_part	112504	113298	146	-	.	ID=scaffold444|size185233:hsp:67299:3.12.0.0;Parent=scaffold444|size185233:hit:33180:3.12.0.0;Target=jgi|Fracy1|199803|e_gw1.48.16.1 64 332 +;Gap=M795
scaffold444|size185233	blastx	match_part	112360	113154	146	-	.	ID=scaffold444|size185233:hsp:67300:3.12.0.0;Parent=scaffold444|size185233:hit:33180:3.12.0.0;Target=jgi|Fracy1|199803|e_gw1.48.16.1 64 332 +;Gap=M795
scaffold444|size185233	blastx	match_part	112216	113010	142	-	.	ID=scaffold444|size185233:hsp:67301:3.12.0.0;Parent=scaffold444|size185233:hit:33180:3.12.0.0;Target=jgi|Fracy1|199803|e_gw1.48.16.1 64 332 +;Gap=M795
scaffold444|size185233	blastx	match_part	112150	112911	130	-	.	ID=scaffold444|size185233:hsp:67302:3.12.0.0;Parent=scaffold444|size185233:hit:33180:3.12.0.0;Target=jgi|Fracy1|199803|e_gw1.48.16.1 69 330 +;Gap=M762
scaffold444|size185233	blastx	match_part	112150	112866	125	-	.	ID=scaffold444|size185233:hsp:67303:3.12.0.0;Parent=scaffold444|size185233:hit:33180:3.12.0.0;Target=jgi|Fracy1|199803|e_gw1.48.16.1 64 306 +;Gap=M717
scaffold444|size185233	blastx	protein_match	111687	125038	136	-	.	ID=scaffold444|size185233:hit:33181:3.12.0.0;Name=jgi|Fracy1|202248|e_gw1.73.41.1;score=136
scaffold444|size185233	blastx	match_part	123839	125038	148	-	.	ID=scaffold444|size185233:hsp:67304:3.12.0.0;Parent=scaffold444|size185233:hit:33181:3.12.0.0;Target=jgi|Fracy1|202248|e_gw1.73.41.1 4 352 +;Gap=M1200
scaffold444|size185233	blastx	match_part	123107	124360	183	-	.	ID=scaffold444|size185233:hsp:67305:3.12.0.0;Parent=scaffold444|size185233:hit:33181:3.12.0.0;Target=jgi|Fracy1|202248|e_gw1.73.41.1 5 397 +;Gap=M1254
scaffold444|size185233	blastx	match_part	123029	123925	120	-	.	ID=scaffold444|size185233:hsp:67306:3.12.0.0;Parent=scaffold444|size185233:hit:33181:3.12.0.0;Target=jgi|Fracy1|202248|e_gw1.73.41.1 28 248 +;Gap=M897
scaffold444|size185233	blastx	match_part	123026	123400	124	-	.	ID=scaffold444|size185233:hsp:67307:3.12.0.0;Parent=scaffold444|size185233:hit:33181:3.12.0.0;Target=jgi|Fracy1|202248|e_gw1.73.41.1 72 189 +;Gap=M375
scaffold444|size185233	blastx	match_part	122379	123056	127	-	.	ID=scaffold444|size185233:hsp:67308:3.12.0.0;Parent=scaffold444|size185233:hit:33181:3.12.0.0;Target=jgi|Fracy1|202248|e_gw1.73.41.1 148 402 +;Gap=M678
scaffold444|size185233	blastx	match_part	122379	123011	131	-	.	ID=scaffold444|size185233:hsp:67309:3.12.0.0;Parent=scaffold444|size185233:hit:33181:3.12.0.0;Target=jgi|Fracy1|202248|e_gw1.73.41.1 59 294 +;Gap=M633
scaffold444|size185233	blastx	match_part	120800	121780	169	-	.	ID=scaffold444|size185233:hsp:67310:3.12.0.0;Parent=scaffold444|size185233:hit:33181:3.12.0.0;Target=jgi|Fracy1|202248|e_gw1.73.41.1 8 324 +;Gap=M981
scaffold444|size185233	blastx	match_part	120800	121468	136	-	.	ID=scaffold444|size185233:hsp:67311:3.12.0.0;Parent=scaffold444|size185233:hit:33181:3.12.0.0;Target=jgi|Fracy1|202248|e_gw1.73.41.1 7 240 +;Gap=M669
scaffold444|size185233	blastx	match_part	118591	119457	137	-	.	ID=scaffold444|size185233:hsp:67312:3.12.0.0;Parent=scaffold444|size185233:hit:33181:3.12.0.0;Target=jgi|Fracy1|202248|e_gw1.73.41.1 16 280 +;Gap=M867
scaffold444|size185233	blastx	match_part	117341	118300	128	-	.	ID=scaffold444|size185233:hsp:67313:3.12.0.0;Parent=scaffold444|size185233:hit:33181:3.12.0.0;Target=jgi|Fracy1|202248|e_gw1.73.41.1 17 332 +;Gap=M960
scaffold444|size185233	blastx	match_part	116600	117733	156	-	.	ID=scaffold444|size185233:hsp:67314:3.12.0.0;Parent=scaffold444|size185233:hit:33181:3.12.0.0;Target=jgi|Fracy1|202248|e_gw1.73.41.1 5 353 +;Gap=M1134
scaffold444|size185233	blastx	match_part	116012	117490	134	-	.	ID=scaffold444|size185233:hsp:67315:3.12.0.0;Parent=scaffold444|size185233:hit:33181:3.12.0.0;Target=jgi|Fracy1|202248|e_gw1.73.41.1 3 411 +;Gap=M1479
scaffold444|size185233	blastx	match_part	116332	117102	117	-	.	ID=scaffold444|size185233:hsp:67316:3.12.0.0;Parent=scaffold444|size185233:hit:33181:3.12.0.0;Target=jgi|Fracy1|202248|e_gw1.73.41.1 64 280 +;Gap=M771
scaffold444|size185233	blastx	match_part	115973	116956	169	-	.	ID=scaffold444|size185233:hsp:67317:3.12.0.0;Parent=scaffold444|size185233:hit:33181:3.12.0.0;Target=jgi|Fracy1|202248|e_gw1.73.41.1 12 316 +;Gap=M984
scaffold444|size185233	blastx	match_part	115979	116887	165	-	.	ID=scaffold444|size185233:hsp:67318:3.12.0.0;Parent=scaffold444|size185233:hit:33181:3.12.0.0;Target=jgi|Fracy1|202248|e_gw1.73.41.1 81 362 +;Gap=M909
scaffold444|size185233	blastx	match_part	115970	116320	121	-	.	ID=scaffold444|size185233:hsp:67319:3.12.0.0;Parent=scaffold444|size185233:hit:33181:3.12.0.0;Target=jgi|Fracy1|202248|e_gw1.73.41.1 81 213 +;Gap=M351
scaffold444|size185233	blastx	match_part	115151	116305	227	-	.	ID=scaffold444|size185233:hsp:67320:3.12.0.0;Parent=scaffold444|size185233:hit:33181:3.12.0.0;Target=jgi|Fracy1|202248|e_gw1.73.41.1 10 411 +;Gap=M1155
scaffold444|size185233	blastx	match_part	115007	116278	245	-	.	ID=scaffold444|size185233:hsp:67321:3.12.0.0;Parent=scaffold444|size185233:hit:33181:3.12.0.0;Target=jgi|Fracy1|202248|e_gw1.73.41.1 7 411 +;Gap=M1272
scaffold444|size185233	blastx	match_part	115620	116000	125	-	.	ID=scaffold444|size185233:hsp:67322:3.12.0.0;Parent=scaffold444|size185233:hit:33181:3.12.0.0;Target=jgi|Fracy1|202248|e_gw1.73.41.1 148 270 +;Gap=M381
scaffold444|size185233	blastx	match_part	115620	116000	117	-	.	ID=scaffold444|size185233:hsp:67323:3.12.0.0;Parent=scaffold444|size185233:hit:33181:3.12.0.0;Target=jgi|Fracy1|202248|e_gw1.73.41.1 228 358 +;Gap=M381
scaffold444|size185233	blastx	match_part	115620	115973	130	-	.	ID=scaffold444|size185233:hsp:67324:3.12.0.0;Parent=scaffold444|size185233:hit:33181:3.12.0.0;Target=jgi|Fracy1|202248|e_gw1.73.41.1 5 122 +;Gap=M354
scaffold444|size185233	blastx	match_part	115620	115964	129	-	.	ID=scaffold444|size185233:hsp:67325:3.12.0.0;Parent=scaffold444|size185233:hit:33181:3.12.0.0;Target=jgi|Fracy1|202248|e_gw1.73.41.1 224 338 +;Gap=M345
scaffold444|size185233	blastx	match_part	115620	115964	129	-	.	ID=scaffold444|size185233:hsp:67326:3.12.0.0;Parent=scaffold444|size185233:hit:33181:3.12.0.0;Target=jgi|Fracy1|202248|e_gw1.73.41.1 204 318 +;Gap=M345
scaffold444|size185233	blastx	match_part	115623	115964	117	-	.	ID=scaffold444|size185233:hsp:67327:3.12.0.0;Parent=scaffold444|size185233:hit:33181:3.12.0.0;Target=jgi|Fracy1|202248|e_gw1.73.41.1 96 209 +;Gap=M342
scaffold444|size185233	blastx	match_part	115626	115964	118	-	.	ID=scaffold444|size185233:hsp:67328:3.12.0.0;Parent=scaffold444|size185233:hit:33181:3.12.0.0;Target=jgi|Fracy1|202248|e_gw1.73.41.1 112 232 +;Gap=M339
scaffold444|size185233	blastx	match_part	115626	115964	118	-	.	ID=scaffold444|size185233:hsp:67329:3.12.0.0;Parent=scaffold444|size185233:hit:33181:3.12.0.0;Target=jgi|Fracy1|202248|e_gw1.73.41.1 192 308 +;Gap=M339
scaffold444|size185233	blastx	match_part	115620	115955	144	-	.	ID=scaffold444|size185233:hsp:67330:3.12.0.0;Parent=scaffold444|size185233:hit:33181:3.12.0.0;Target=jgi|Fracy1|202248|e_gw1.73.41.1 59 170 +;Gap=M336
scaffold444|size185233	blastx	match_part	115623	115955	124	-	.	ID=scaffold444|size185233:hsp:67331:3.12.0.0;Parent=scaffold444|size185233:hit:33181:3.12.0.0;Target=jgi|Fracy1|202248|e_gw1.73.41.1 275 397 +;Gap=M333
scaffold444|size185233	blastx	match_part	115725	115955	83	-	.	ID=scaffold444|size185233:hsp:67332:3.12.0.0;Parent=scaffold444|size185233:hit:33181:3.12.0.0;Target=jgi|Fracy1|202248|e_gw1.73.41.1 323 411 +;Gap=M231
scaffold444|size185233	blastx	match_part	114608	115621	342	-	.	ID=scaffold444|size185233:hsp:67333:3.12.0.0;Parent=scaffold444|size185233:hit:33181:3.12.0.0;Target=jgi|Fracy1|202248|e_gw1.73.41.1 35 400 +;Gap=M1014
scaffold444|size185233	blastx	match_part	114719	115621	296	-	.	ID=scaffold444|size185233:hsp:67334:3.12.0.0;Parent=scaffold444|size185233:hit:33181:3.12.0.0;Target=jgi|Fracy1|202248|e_gw1.73.41.1 103 411 +;Gap=M903
scaffold444|size185233	blastx	match_part	114620	115606	330	-	.	ID=scaffold444|size185233:hsp:67335:3.12.0.0;Parent=scaffold444|size185233:hit:33181:3.12.0.0;Target=jgi|Fracy1|202248|e_gw1.73.41.1 4 336 +;Gap=M987
scaffold444|size185233	blastx	match_part	114605	115561	315	-	.	ID=scaffold444|size185233:hsp:67336:3.12.0.0;Parent=scaffold444|size185233:hit:33181:3.12.0.0;Target=jgi|Fracy1|202248|e_gw1.73.41.1 7 321 +;Gap=M957
scaffold444|size185233	blastx	match_part	114608	115318	220	-	.	ID=scaffold444|size185233:hsp:67337:3.12.0.0;Parent=scaffold444|size185233:hit:33181:3.12.0.0;Target=jgi|Fracy1|202248|e_gw1.73.41.1 4 236 +;Gap=M711
scaffold444|size185233	blastx	match_part	114608	115069	139	-	.	ID=scaffold444|size185233:hsp:67338:3.12.0.0;Parent=scaffold444|size185233:hit:33181:3.12.0.0;Target=jgi|Fracy1|202248|e_gw1.73.41.1 3 172 +;Gap=M462
scaffold444|size185233	blastx	match_part	113710	114615	301	-	.	ID=scaffold444|size185233:hsp:67339:3.12.0.0;Parent=scaffold444|size185233:hit:33181:3.12.0.0;Target=jgi|Fracy1|202248|e_gw1.73.41.1 74 411 +;Gap=M906
scaffold444|size185233	blastx	match_part	113425	114612	376	-	.	ID=scaffold444|size185233:hsp:67340:3.12.0.0;Parent=scaffold444|size185233:hit:33181:3.12.0.0;Target=jgi|Fracy1|202248|e_gw1.73.41.1 35 411 +;Gap=M1188
scaffold444|size185233	blastx	match_part	113281	114552	396	-	.	ID=scaffold444|size185233:hsp:67341:3.12.0.0;Parent=scaffold444|size185233:hit:33181:3.12.0.0;Target=jgi|Fracy1|202248|e_gw1.73.41.1 7 411 +;Gap=M1272
scaffold444|size185233	blastx	match_part	113137	114408	402	-	.	ID=scaffold444|size185233:hsp:67342:3.12.0.0;Parent=scaffold444|size185233:hit:33181:3.12.0.0;Target=jgi|Fracy1|202248|e_gw1.73.41.1 7 411 +;Gap=M1272
scaffold444|size185233	blastx	match_part	112993	114264	399	-	.	ID=scaffold444|size185233:hsp:67343:3.12.0.0;Parent=scaffold444|size185233:hit:33181:3.12.0.0;Target=jgi|Fracy1|202248|e_gw1.73.41.1 7 411 +;Gap=M1272
scaffold444|size185233	blastx	match_part	112849	114120	393	-	.	ID=scaffold444|size185233:hsp:67344:3.12.0.0;Parent=scaffold444|size185233:hit:33181:3.12.0.0;Target=jgi|Fracy1|202248|e_gw1.73.41.1 7 411 +;Gap=M1272
scaffold444|size185233	blastx	match_part	112417	113733	403	-	.	ID=scaffold444|size185233:hsp:67345:3.12.0.0;Parent=scaffold444|size185233:hit:33181:3.12.0.0;Target=jgi|Fracy1|202248|e_gw1.73.41.1 4 411 +;Gap=M1317
scaffold444|size185233	blastx	match_part	112273	113547	406	-	.	ID=scaffold444|size185233:hsp:67346:3.12.0.0;Parent=scaffold444|size185233:hit:33181:3.12.0.0;Target=jgi|Fracy1|202248|e_gw1.73.41.1 7 411 +;Gap=M1275
scaffold444|size185233	blastx	match_part	112144	113403	397	-	.	ID=scaffold444|size185233:hsp:67347:3.12.0.0;Parent=scaffold444|size185233:hit:33181:3.12.0.0;Target=jgi|Fracy1|202248|e_gw1.73.41.1 7 406 +;Gap=M1260
scaffold444|size185233	blastx	match_part	112150	112872	224	-	.	ID=scaffold444|size185233:hsp:67348:3.12.0.0;Parent=scaffold444|size185233:hit:33181:3.12.0.0;Target=jgi|Fracy1|202248|e_gw1.73.41.1 4 240 +;Gap=M723
scaffold444|size185233	blastx	match_part	112150	112611	130	-	.	ID=scaffold444|size185233:hsp:67349:3.12.0.0;Parent=scaffold444|size185233:hit:33181:3.12.0.0;Target=jgi|Fracy1|202248|e_gw1.73.41.1 3 176 +;Gap=M462
scaffold444|size185233	blastx	match_part	111708	112184	136	-	.	ID=scaffold444|size185233:hsp:67350:3.12.0.0;Parent=scaffold444|size185233:hit:33181:3.12.0.0;Target=jgi|Fracy1|202248|e_gw1.73.41.1 121 276 +;Gap=M477
scaffold444|size185233	blastx	match_part	111708	112181	150	-	.	ID=scaffold444|size185233:hsp:67351:3.12.0.0;Parent=scaffold444|size185233:hit:33181:3.12.0.0;Target=jgi|Fracy1|202248|e_gw1.73.41.1 78 228 +;Gap=M474
scaffold444|size185233	blastx	match_part	111708	112172	162	-	.	ID=scaffold444|size185233:hsp:67352:3.12.0.0;Parent=scaffold444|size185233:hit:33181:3.12.0.0;Target=jgi|Fracy1|202248|e_gw1.73.41.1 166 332 +;Gap=M465
scaffold444|size185233	blastx	match_part	111720	112148	152	-	.	ID=scaffold444|size185233:hsp:67353:3.12.0.0;Parent=scaffold444|size185233:hit:33181:3.12.0.0;Target=jgi|Fracy1|202248|e_gw1.73.41.1 202 352 +;Gap=M429
scaffold444|size185233	blastx	match_part	111699	112133	161	-	.	ID=scaffold444|size185233:hsp:67354:3.12.0.0;Parent=scaffold444|size185233:hit:33181:3.12.0.0;Target=jgi|Fracy1|202248|e_gw1.73.41.1 163 311 +;Gap=M435
scaffold444|size185233	blastx	match_part	111708	112133	160	-	.	ID=scaffold444|size185233:hsp:67355:3.12.0.0;Parent=scaffold444|size185233:hit:33181:3.12.0.0;Target=jgi|Fracy1|202248|e_gw1.73.41.1 195 336 +;Gap=M426
scaffold444|size185233	blastx	match_part	111708	112133	157	-	.	ID=scaffold444|size185233:hsp:67356:3.12.0.0;Parent=scaffold444|size185233:hit:33181:3.12.0.0;Target=jgi|Fracy1|202248|e_gw1.73.41.1 47 196 +;Gap=M426
scaffold444|size185233	blastx	match_part	111720	112133	144	-	.	ID=scaffold444|size185233:hsp:67357:3.12.0.0;Parent=scaffold444|size185233:hit:33181:3.12.0.0;Target=jgi|Fracy1|202248|e_gw1.73.41.1 7 136 +;Gap=M414
scaffold444|size185233	blastx	match_part	111723	112133	158	-	.	ID=scaffold444|size185233:hsp:67358:3.12.0.0;Parent=scaffold444|size185233:hit:33181:3.12.0.0;Target=jgi|Fracy1|202248|e_gw1.73.41.1 263 411 +;Gap=M411
scaffold444|size185233	blastx	match_part	111753	112133	120	-	.	ID=scaffold444|size185233:hsp:67359:3.12.0.0;Parent=scaffold444|size185233:hit:33181:3.12.0.0;Target=jgi|Fracy1|202248|e_gw1.73.41.1 235 361 +;Gap=M381
scaffold444|size185233	blastx	match_part	111687	112118	136	-	.	ID=scaffold444|size185233:hsp:67360:3.12.0.0;Parent=scaffold444|size185233:hit:33181:3.12.0.0;Target=jgi|Fracy1|202248|e_gw1.73.41.1 24 167 +;Gap=M432
scaffold444|size185233	blastx	protein_match	111699	124342	130	-	.	ID=scaffold444|size185233:hit:33182:3.12.0.0;Name=jgi|Fracy1|182848|e_gw1.4.88.1;score=130
scaffold444|size185233	blastx	match_part	123206	124342	136	-	.	ID=scaffold444|size185233:hsp:67361:3.12.0.0;Parent=scaffold444|size185233:hit:33182:3.12.0.0;Target=jgi|Fracy1|182848|e_gw1.4.88.1 1 403 +;Gap=M1137
scaffold444|size185233	blastx	match_part	123026	124150	116	-	.	ID=scaffold444|size185233:hsp:67362:3.12.0.0;Parent=scaffold444|size185233:hit:33182:3.12.0.0;Target=jgi|Fracy1|182848|e_gw1.4.88.1 5 344 +;Gap=M1125
scaffold444|size185233	blastx	match_part	122382	122732	123	-	.	ID=scaffold444|size185233:hsp:67363:3.12.0.0;Parent=scaffold444|size185233:hit:33182:3.12.0.0;Target=jgi|Fracy1|182848|e_gw1.4.88.1 22 135 +;Gap=M351
scaffold444|size185233	blastx	match_part	120800	122305	117	-	.	ID=scaffold444|size185233:hsp:67364:3.12.0.0;Parent=scaffold444|size185233:hit:33182:3.12.0.0;Target=jgi|Fracy1|182848|e_gw1.4.88.1 6 395 +;Gap=M1506
scaffold444|size185233	blastx	match_part	120554	121534	141	-	.	ID=scaffold444|size185233:hsp:67365:3.12.0.0;Parent=scaffold444|size185233:hit:33182:3.12.0.0;Target=jgi|Fracy1|182848|e_gw1.4.88.1 38 390 +;Gap=M981
scaffold444|size185233	blastx	match_part	120800	121510	145	-	.	ID=scaffold444|size185233:hsp:67366:3.12.0.0;Parent=scaffold444|size185233:hit:33182:3.12.0.0;Target=jgi|Fracy1|182848|e_gw1.4.88.1 2 255 +;Gap=M711
scaffold444|size185233	blastx	match_part	119522	119791	71	-	.	ID=scaffold444|size185233:hsp:67367:3.12.0.0;Parent=scaffold444|size185233:hit:33182:3.12.0.0;Target=jgi|Fracy1|182848|e_gw1.4.88.1 1 95 +;Gap=M270
scaffold444|size185233	blastx	match_part	118579	119466	82	-	.	ID=scaffold444|size185233:hsp:67368:3.12.0.0;Parent=scaffold444|size185233:hit:33182:3.12.0.0;Target=jgi|Fracy1|182848|e_gw1.4.88.1 115 395 +;Gap=M888
scaffold444|size185233	blastx	match_part	116603	117739	118	-	.	ID=scaffold444|size185233:hsp:67369:3.12.0.0;Parent=scaffold444|size185233:hit:33182:3.12.0.0;Target=jgi|Fracy1|182848|e_gw1.4.88.1 1 395 +;Gap=M1137
scaffold444|size185233	blastx	match_part	115973	116878	135	-	.	ID=scaffold444|size185233:hsp:67370:3.12.0.0;Parent=scaffold444|size185233:hit:33182:3.12.0.0;Target=jgi|Fracy1|182848|e_gw1.4.88.1 54 355 +;Gap=M906
scaffold444|size185233	blastx	match_part	115973	116305	127	-	.	ID=scaffold444|size185233:hsp:67371:3.12.0.0;Parent=scaffold444|size185233:hit:33182:3.12.0.0;Target=jgi|Fracy1|182848|e_gw1.4.88.1 32 142 +;Gap=M333
scaffold444|size185233	blastx	match_part	115985	116305	111	-	.	ID=scaffold444|size185233:hsp:67372:3.12.0.0;Parent=scaffold444|size185233:hit:33182:3.12.0.0;Target=jgi|Fracy1|182848|e_gw1.4.88.1 48 154 +;Gap=M321
scaffold444|size185233	blastx	match_part	115955	116302	123	-	.	ID=scaffold444|size185233:hsp:67373:3.12.0.0;Parent=scaffold444|size185233:hit:33182:3.12.0.0;Target=jgi|Fracy1|182848|e_gw1.4.88.1 1 123 +;Gap=M348
scaffold444|size185233	blastx	match_part	115620	116000	104	-	.	ID=scaffold444|size185233:hsp:67374:3.12.0.0;Parent=scaffold444|size185233:hit:33182:3.12.0.0;Target=jgi|Fracy1|182848|e_gw1.4.88.1 195 321 +;Gap=M381
scaffold444|size185233	blastx	match_part	115620	115973	146	-	.	ID=scaffold444|size185233:hsp:67375:3.12.0.0;Parent=scaffold444|size185233:hit:33182:3.12.0.0;Target=jgi|Fracy1|182848|e_gw1.4.88.1 19 136 +;Gap=M354
scaffold444|size185233	blastx	match_part	115623	115967	129	-	.	ID=scaffold444|size185233:hsp:67376:3.12.0.0;Parent=scaffold444|size185233:hit:33182:3.12.0.0;Target=jgi|Fracy1|182848|e_gw1.4.88.1 1 115 +;Gap=M345
scaffold444|size185233	blastx	match_part	115620	115964	121	-	.	ID=scaffold444|size185233:hsp:67377:3.12.0.0;Parent=scaffold444|size185233:hit:33182:3.12.0.0;Target=jgi|Fracy1|182848|e_gw1.4.88.1 283 401 +;Gap=M345
scaffold444|size185233	blastx	match_part	115620	115964	116	-	.	ID=scaffold444|size185233:hsp:67378:3.12.0.0;Parent=scaffold444|size185233:hit:33182:3.12.0.0;Target=jgi|Fracy1|182848|e_gw1.4.88.1 219 329 +;Gap=M345
scaffold444|size185233	blastx	match_part	115626	115964	120	-	.	ID=scaffold444|size185233:hsp:67379:3.12.0.0;Parent=scaffold444|size185233:hit:33182:3.12.0.0;Target=jgi|Fracy1|182848|e_gw1.4.88.1 271 383 +;Gap=M339
scaffold444|size185233	blastx	match_part	115647	115964	122	-	.	ID=scaffold444|size185233:hsp:67380:3.12.0.0;Parent=scaffold444|size185233:hit:33182:3.12.0.0;Target=jgi|Fracy1|182848|e_gw1.4.88.1 50 155 +;Gap=M318
scaffold444|size185233	blastx	match_part	115620	115955	123	-	.	ID=scaffold444|size185233:hsp:67381:3.12.0.0;Parent=scaffold444|size185233:hit:33182:3.12.0.0;Target=jgi|Fracy1|182848|e_gw1.4.88.1 178 293 +;Gap=M336
scaffold444|size185233	blastx	match_part	114608	115627	325	-	.	ID=scaffold444|size185233:hsp:67382:3.12.0.0;Parent=scaffold444|size185233:hit:33182:3.12.0.0;Target=jgi|Fracy1|182848|e_gw1.4.88.1 19 387 +;Gap=M1020
scaffold444|size185233	blastx	match_part	114716	115627	291	-	.	ID=scaffold444|size185233:hsp:67383:3.12.0.0;Parent=scaffold444|size185233:hit:33182:3.12.0.0;Target=jgi|Fracy1|182848|e_gw1.4.88.1 67 403 +;Gap=M912
scaffold444|size185233	blastx	match_part	114509	115606	305	-	.	ID=scaffold444|size185233:hsp:67384:3.12.0.0;Parent=scaffold444|size185233:hit:33182:3.12.0.0;Target=jgi|Fracy1|182848|e_gw1.4.88.1 2 390 +;Gap=M1098
scaffold444|size185233	blastx	match_part	114608	115501	249	-	.	ID=scaffold444|size185233:hsp:67385:3.12.0.0;Parent=scaffold444|size185233:hit:33182:3.12.0.0;Target=jgi|Fracy1|182848|e_gw1.4.88.1 1 339 +;Gap=M894
scaffold444|size185233	blastx	match_part	113506	114612	343	-	.	ID=scaffold444|size185233:hsp:67386:3.12.0.0;Parent=scaffold444|size185233:hit:33182:3.12.0.0;Target=jgi|Fracy1|182848|e_gw1.4.88.1 21 403 +;Gap=M1107
scaffold444|size185233	blastx	match_part	113704	114612	291	-	.	ID=scaffold444|size185233:hsp:67387:3.12.0.0;Parent=scaffold444|size185233:hit:33182:3.12.0.0;Target=jgi|Fracy1|182848|e_gw1.4.88.1 69 404 +;Gap=M909
scaffold444|size185233	blastx	match_part	113419	114597	360	-	.	ID=scaffold444|size185233:hsp:67388:3.12.0.0;Parent=scaffold444|size185233:hit:33182:3.12.0.0;Target=jgi|Fracy1|182848|e_gw1.4.88.1 2 404 +;Gap=M1179
scaffold444|size185233	blastx	match_part	113275	114453	358	-	.	ID=scaffold444|size185233:hsp:67389:3.12.0.0;Parent=scaffold444|size185233:hit:33182:3.12.0.0;Target=jgi|Fracy1|182848|e_gw1.4.88.1 2 404 +;Gap=M1179
scaffold444|size185233	blastx	match_part	113131	114309	361	-	.	ID=scaffold444|size185233:hsp:67390:3.12.0.0;Parent=scaffold444|size185233:hit:33182:3.12.0.0;Target=jgi|Fracy1|182848|e_gw1.4.88.1 2 404 +;Gap=M1179
scaffold444|size185233	blastx	match_part	112987	114165	358	-	.	ID=scaffold444|size185233:hsp:67391:3.12.0.0;Parent=scaffold444|size185233:hit:33182:3.12.0.0;Target=jgi|Fracy1|182848|e_gw1.4.88.1 2 404 +;Gap=M1179
scaffold444|size185233	blastx	match_part	112843	114021	378	-	.	ID=scaffold444|size185233:hsp:67392:3.12.0.0;Parent=scaffold444|size185233:hit:33182:3.12.0.0;Target=jgi|Fracy1|182848|e_gw1.4.88.1 2 404 +;Gap=M1179
scaffold444|size185233	blastx	match_part	112699	113877	384	-	.	ID=scaffold444|size185233:hsp:67393:3.12.0.0;Parent=scaffold444|size185233:hit:33182:3.12.0.0;Target=jgi|Fracy1|182848|e_gw1.4.88.1 2 404 +;Gap=M1179
scaffold444|size185233	blastx	match_part	112555	113733	383	-	.	ID=scaffold444|size185233:hsp:67394:3.12.0.0;Parent=scaffold444|size185233:hit:33182:3.12.0.0;Target=jgi|Fracy1|182848|e_gw1.4.88.1 2 404 +;Gap=M1179
scaffold444|size185233	blastx	match_part	112411	113589	373	-	.	ID=scaffold444|size185233:hsp:67395:3.12.0.0;Parent=scaffold444|size185233:hit:33182:3.12.0.0;Target=jgi|Fracy1|182848|e_gw1.4.88.1 2 404 +;Gap=M1179
scaffold444|size185233	blastx	match_part	112267	113448	383	-	.	ID=scaffold444|size185233:hsp:67396:3.12.0.0;Parent=scaffold444|size185233:hit:33182:3.12.0.0;Target=jgi|Fracy1|182848|e_gw1.4.88.1 2 404 +;Gap=M1182
scaffold444|size185233	blastx	match_part	112150	113304	371	-	.	ID=scaffold444|size185233:hsp:67397:3.12.0.0;Parent=scaffold444|size185233:hit:33182:3.12.0.0;Target=jgi|Fracy1|182848|e_gw1.4.88.1 2 395 +;Gap=M1155
scaffold444|size185233	blastx	match_part	112078	113160	309	-	.	ID=scaffold444|size185233:hsp:67398:3.12.0.0;Parent=scaffold444|size185233:hit:33182:3.12.0.0;Target=jgi|Fracy1|182848|e_gw1.4.88.1 2 358 +;Gap=M1083
scaffold444|size185233	blastx	match_part	112150	112623	144	-	.	ID=scaffold444|size185233:hsp:67399:3.12.0.0;Parent=scaffold444|size185233:hit:33182:3.12.0.0;Target=jgi|Fracy1|182848|e_gw1.4.88.1 1 154 +;Gap=M474
scaffold444|size185233	blastx	match_part	111699	112148	130	-	.	ID=scaffold444|size185233:hsp:67400:3.12.0.0;Parent=scaffold444|size185233:hit:33182:3.12.0.0;Target=jgi|Fracy1|182848|e_gw1.4.88.1 185 338 +;Gap=M450
scaffold444|size185233	blastx	match_part	111708	112148	140	-	.	ID=scaffold444|size185233:hsp:67401:3.12.0.0;Parent=scaffold444|size185233:hit:33182:3.12.0.0;Target=jgi|Fracy1|182848|e_gw1.4.88.1 217 379 +;Gap=M441
scaffold444|size185233	blastx	match_part	111720	112148	180	-	.	ID=scaffold444|size185233:hsp:67402:3.12.0.0;Parent=scaffold444|size185233:hit:33182:3.12.0.0;Target=jgi|Fracy1|182848|e_gw1.4.88.1 12 154 +;Gap=M429
scaffold444|size185233	blastx	match_part	111720	112148	118	-	.	ID=scaffold444|size185233:hsp:67403:3.12.0.0;Parent=scaffold444|size185233:hit:33182:3.12.0.0;Target=jgi|Fracy1|182848|e_gw1.4.88.1 261 403 +;Gap=M429
scaffold444|size185233	blastx	match_part	111720	112142	139	-	.	ID=scaffold444|size185233:hsp:67404:3.12.0.0;Parent=scaffold444|size185233:hit:33182:3.12.0.0;Target=jgi|Fracy1|182848|e_gw1.4.88.1 207 343 +;Gap=M423
scaffold444|size185233	blastx	match_part	111720	112142	135	-	.	ID=scaffold444|size185233:hsp:67405:3.12.0.0;Parent=scaffold444|size185233:hit:33182:3.12.0.0;Target=jgi|Fracy1|182848|e_gw1.4.88.1 211 351 +;Gap=M423
scaffold444|size185233	blastx	match_part	111705	112133	129	-	.	ID=scaffold444|size185233:hsp:67406:3.12.0.0;Parent=scaffold444|size185233:hit:33182:3.12.0.0;Target=jgi|Fracy1|182848|e_gw1.4.88.1 254 396 +;Gap=M429
scaffold444|size185233	blastx	match_part	111708	112106	160	-	.	ID=scaffold444|size185233:hsp:67407:3.12.0.0;Parent=scaffold444|size185233:hit:33182:3.12.0.0;Target=jgi|Fracy1|182848|e_gw1.4.88.1 2 134 +;Gap=M399
scaffold444|size185233	blastx	match_part	111720	112097	141	-	.	ID=scaffold444|size185233:hsp:67408:3.12.0.0;Parent=scaffold444|size185233:hit:33182:3.12.0.0;Target=jgi|Fracy1|182848|e_gw1.4.88.1 178 307 +;Gap=M378
scaffold444|size185233	blastx	match_part	111705	112061	118	-	.	ID=scaffold444|size185233:hsp:67409:3.12.0.0;Parent=scaffold444|size185233:hit:33182:3.12.0.0;Target=jgi|Fracy1|182848|e_gw1.4.88.1 5 107 +;Gap=M357
scaffold444|size185233	blastx	match_part	111705	112034	135	-	.	ID=scaffold444|size185233:hsp:67410:3.12.0.0;Parent=scaffold444|size185233:hit:33182:3.12.0.0;Target=jgi|Fracy1|182848|e_gw1.4.88.1 2 103 +;Gap=M330
scaffold444|size185233	blastx	protein_match	111699	124174	145	-	.	ID=scaffold444|size185233:hit:33183:3.12.0.0;Name=jgi|Fracy1|193857|e_gw1.19.110.1;score=145
scaffold444|size185233	blastx	match_part	122993	124174	172	-	.	ID=scaffold444|size185233:hsp:67411:3.12.0.0;Parent=scaffold444|size185233:hit:33183:3.12.0.0;Target=jgi|Fracy1|193857|e_gw1.19.110.1 21 370 +;Gap=M1182
scaffold444|size185233	blastx	match_part	122379	122651	71	-	.	ID=scaffold444|size185233:hsp:67412:3.12.0.0;Parent=scaffold444|size185233:hit:33183:3.12.0.0;Target=jgi|Fracy1|193857|e_gw1.19.110.1 6 84 +;Gap=M273
scaffold444|size185233	blastx	match_part	121145	122305	125	-	.	ID=scaffold444|size185233:hsp:67413:3.12.0.0;Parent=scaffold444|size185233:hit:33183:3.12.0.0;Target=jgi|Fracy1|193857|e_gw1.19.110.1 62 367 +;Gap=M1161
scaffold444|size185233	blastx	match_part	121343	122305	83	-	.	ID=scaffold444|size185233:hsp:67414:3.12.0.0;Parent=scaffold444|size185233:hit:33183:3.12.0.0;Target=jgi|Fracy1|193857|e_gw1.19.110.1 94 376 +;Gap=M963
scaffold444|size185233	blastx	match_part	120536	121534	154	-	.	ID=scaffold444|size185233:hsp:67415:3.12.0.0;Parent=scaffold444|size185233:hit:33183:3.12.0.0;Target=jgi|Fracy1|193857|e_gw1.19.110.1 30 369 +;Gap=M999
scaffold444|size185233	blastx	match_part	120215	121507	123	-	.	ID=scaffold444|size185233:hsp:67416:3.12.0.0;Parent=scaffold444|size185233:hit:33183:3.12.0.0;Target=jgi|Fracy1|193857|e_gw1.19.110.1 4 359 +;Gap=M1293
scaffold444|size185233	blastx	match_part	116603	117739	134	-	.	ID=scaffold444|size185233:hsp:67417:3.12.0.0;Parent=scaffold444|size185233:hit:33183:3.12.0.0;Target=jgi|Fracy1|193857|e_gw1.19.110.1 1 332 +;Gap=M1137
scaffold444|size185233	blastx	match_part	115937	116920	152	-	.	ID=scaffold444|size185233:hsp:67418:3.12.0.0;Parent=scaffold444|size185233:hit:33183:3.12.0.0;Target=jgi|Fracy1|193857|e_gw1.19.110.1 24 370 +;Gap=M984
scaffold444|size185233	blastx	match_part	115940	116869	144	-	.	ID=scaffold444|size185233:hsp:67419:3.12.0.0;Parent=scaffold444|size185233:hit:33183:3.12.0.0;Target=jgi|Fracy1|193857|e_gw1.19.110.1 9 287 +;Gap=M930
scaffold444|size185233	blastx	match_part	115148	116227	161	-	.	ID=scaffold444|size185233:hsp:67420:3.12.0.0;Parent=scaffold444|size185233:hit:33183:3.12.0.0;Target=jgi|Fracy1|193857|e_gw1.19.110.1 22 376 +;Gap=M1080
scaffold444|size185233	blastx	match_part	115118	116218	184	-	.	ID=scaffold444|size185233:hsp:67421:3.12.0.0;Parent=scaffold444|size185233:hit:33183:3.12.0.0;Target=jgi|Fracy1|193857|e_gw1.19.110.1 9 362 +;Gap=M1101
scaffold444|size185233	blastx	match_part	115626	115973	127	-	.	ID=scaffold444|size185233:hsp:67422:3.12.0.0;Parent=scaffold444|size185233:hit:33183:3.12.0.0;Target=jgi|Fracy1|193857|e_gw1.19.110.1 59 174 +;Gap=M348
scaffold444|size185233	blastx	match_part	115623	115955	121	-	.	ID=scaffold444|size185233:hsp:67423:3.12.0.0;Parent=scaffold444|size185233:hit:33183:3.12.0.0;Target=jgi|Fracy1|193857|e_gw1.19.110.1 215 325 +;Gap=M333
scaffold444|size185233	blastx	match_part	115626	115955	124	-	.	ID=scaffold444|size185233:hsp:67424:3.12.0.0;Parent=scaffold444|size185233:hit:33183:3.12.0.0;Target=jgi|Fracy1|193857|e_gw1.19.110.1 199 308 +;Gap=M330
scaffold444|size185233	blastx	match_part	115620	115940	132	-	.	ID=scaffold444|size185233:hsp:67425:3.12.0.0;Parent=scaffold444|size185233:hit:33183:3.12.0.0;Target=jgi|Fracy1|193857|e_gw1.19.110.1 22 128 +;Gap=M321
scaffold444|size185233	blastx	match_part	115620	115931	127	-	.	ID=scaffold444|size185233:hsp:67426:3.12.0.0;Parent=scaffold444|size185233:hit:33183:3.12.0.0;Target=jgi|Fracy1|193857|e_gw1.19.110.1 195 298 +;Gap=M312
scaffold444|size185233	blastx	match_part	114686	115651	315	-	.	ID=scaffold444|size185233:hsp:67427:3.12.0.0;Parent=scaffold444|size185233:hit:33183:3.12.0.0;Target=jgi|Fracy1|193857|e_gw1.19.110.1 51 362 +;Gap=M966
scaffold444|size185233	blastx	match_part	114614	115627	330	-	.	ID=scaffold444|size185233:hsp:67428:3.12.0.0;Parent=scaffold444|size185233:hit:33183:3.12.0.0;Target=jgi|Fracy1|193857|e_gw1.19.110.1 31 362 +;Gap=M1014
scaffold444|size185233	blastx	match_part	114608	115585	298	-	.	ID=scaffold444|size185233:hsp:67429:3.12.0.0;Parent=scaffold444|size185233:hit:33183:3.12.0.0;Target=jgi|Fracy1|193857|e_gw1.19.110.1 9 340 +;Gap=M978
scaffold444|size185233	blastx	match_part	114605	115153	171	-	.	ID=scaffold444|size185233:hsp:67430:3.12.0.0;Parent=scaffold444|size185233:hit:33183:3.12.0.0;Target=jgi|Fracy1|193857|e_gw1.19.110.1 9 187 +;Gap=M549
scaffold444|size185233	blastx	match_part	113821	114663	259	-	.	ID=scaffold444|size185233:hsp:67431:3.12.0.0;Parent=scaffold444|size185233:hit:33183:3.12.0.0;Target=jgi|Fracy1|193857|e_gw1.19.110.1 92 362 +;Gap=M843
scaffold444|size185233	blastx	match_part	113677	114645	308	-	.	ID=scaffold444|size185233:hsp:67432:3.12.0.0;Parent=scaffold444|size185233:hit:33183:3.12.0.0;Target=jgi|Fracy1|193857|e_gw1.19.110.1 51 362 +;Gap=M969
scaffold444|size185233	blastx	match_part	113530	114630	335	-	.	ID=scaffold444|size185233:hsp:67433:3.12.0.0;Parent=scaffold444|size185233:hit:33183:3.12.0.0;Target=jgi|Fracy1|193857|e_gw1.19.110.1 27 360 +;Gap=M1101
scaffold444|size185233	blastx	match_part	113422	114585	330	-	.	ID=scaffold444|size185233:hsp:67434:3.12.0.0;Parent=scaffold444|size185233:hit:33183:3.12.0.0;Target=jgi|Fracy1|193857|e_gw1.19.110.1 6 376 +;Gap=M1164
scaffold444|size185233	blastx	match_part	113392	114501	342	-	.	ID=scaffold444|size185233:hsp:67435:3.12.0.0;Parent=scaffold444|size185233:hit:33183:3.12.0.0;Target=jgi|Fracy1|193857|e_gw1.19.110.1 22 362 +;Gap=M1110
scaffold444|size185233	blastx	match_part	113248	114357	344	-	.	ID=scaffold444|size185233:hsp:67436:3.12.0.0;Parent=scaffold444|size185233:hit:33183:3.12.0.0;Target=jgi|Fracy1|193857|e_gw1.19.110.1 22 362 +;Gap=M1110
scaffold444|size185233	blastx	match_part	113134	114297	322	-	.	ID=scaffold444|size185233:hsp:67437:3.12.0.0;Parent=scaffold444|size185233:hit:33183:3.12.0.0;Target=jgi|Fracy1|193857|e_gw1.19.110.1 6 376 +;Gap=M1164
scaffold444|size185233	blastx	match_part	113104	114213	334	-	.	ID=scaffold444|size185233:hsp:67438:3.12.0.0;Parent=scaffold444|size185233:hit:33183:3.12.0.0;Target=jgi|Fracy1|193857|e_gw1.19.110.1 22 362 +;Gap=M1110
scaffold444|size185233	blastx	match_part	112960	114069	335	-	.	ID=scaffold444|size185233:hsp:67439:3.12.0.0;Parent=scaffold444|size185233:hit:33183:3.12.0.0;Target=jgi|Fracy1|193857|e_gw1.19.110.1 22 362 +;Gap=M1110
scaffold444|size185233	blastx	match_part	112816	113925	342	-	.	ID=scaffold444|size185233:hsp:67440:3.12.0.0;Parent=scaffold444|size185233:hit:33183:3.12.0.0;Target=jgi|Fracy1|193857|e_gw1.19.110.1 22 362 +;Gap=M1110
scaffold444|size185233	blastx	match_part	112672	113781	343	-	.	ID=scaffold444|size185233:hsp:67441:3.12.0.0;Parent=scaffold444|size185233:hit:33183:3.12.0.0;Target=jgi|Fracy1|193857|e_gw1.19.110.1 22 362 +;Gap=M1110
scaffold444|size185233	blastx	match_part	112528	113628	337	-	.	ID=scaffold444|size185233:hsp:67442:3.12.0.0;Parent=scaffold444|size185233:hit:33183:3.12.0.0;Target=jgi|Fracy1|193857|e_gw1.19.110.1 9 362 +;Gap=M1101
scaffold444|size185233	blastx	match_part	112414	113586	331	-	.	ID=scaffold444|size185233:hsp:67443:3.12.0.0;Parent=scaffold444|size185233:hit:33183:3.12.0.0;Target=jgi|Fracy1|193857|e_gw1.19.110.1 4 376 +;Gap=M1173
scaffold444|size185233	blastx	match_part	112384	113496	343	-	.	ID=scaffold444|size185233:hsp:67444:3.12.0.0;Parent=scaffold444|size185233:hit:33183:3.12.0.0;Target=jgi|Fracy1|193857|e_gw1.19.110.1 22 362 +;Gap=M1113
scaffold444|size185233	blastx	match_part	112270	113436	330	-	.	ID=scaffold444|size185233:hsp:67445:3.12.0.0;Parent=scaffold444|size185233:hit:33183:3.12.0.0;Target=jgi|Fracy1|193857|e_gw1.19.110.1 6 376 +;Gap=M1167
scaffold444|size185233	blastx	match_part	112240	113352	343	-	.	ID=scaffold444|size185233:hsp:67446:3.12.0.0;Parent=scaffold444|size185233:hit:33183:3.12.0.0;Target=jgi|Fracy1|193857|e_gw1.19.110.1 22 362 +;Gap=M1113
scaffold444|size185233	blastx	match_part	112165	113208	339	-	.	ID=scaffold444|size185233:hsp:67447:3.12.0.0;Parent=scaffold444|size185233:hit:33183:3.12.0.0;Target=jgi|Fracy1|193857|e_gw1.19.110.1 22 363 +;Gap=M1044
scaffold444|size185233	blastx	match_part	112150	113148	302	-	.	ID=scaffold444|size185233:hsp:67448:3.12.0.0;Parent=scaffold444|size185233:hit:33183:3.12.0.0;Target=jgi|Fracy1|193857|e_gw1.19.110.1 6 344 +;Gap=M999
scaffold444|size185233	blastx	match_part	112150	112614	143	-	.	ID=scaffold444|size185233:hsp:67449:3.12.0.0;Parent=scaffold444|size185233:hit:33183:3.12.0.0;Target=jgi|Fracy1|193857|e_gw1.19.110.1 4 190 +;Gap=M465
scaffold444|size185233	blastx	match_part	111720	112193	127	-	.	ID=scaffold444|size185233:hsp:67450:3.12.0.0;Parent=scaffold444|size185233:hit:33183:3.12.0.0;Target=jgi|Fracy1|193857|e_gw1.19.110.1 227 376 +;Gap=M474
scaffold444|size185233	blastx	match_part	111720	112148	140	-	.	ID=scaffold444|size185233:hsp:67451:3.12.0.0;Parent=scaffold444|size185233:hit:33183:3.12.0.0;Target=jgi|Fracy1|193857|e_gw1.19.110.1 218 352 +;Gap=M429
scaffold444|size185233	blastx	match_part	111699	112133	145	-	.	ID=scaffold444|size185233:hsp:67452:3.12.0.0;Parent=scaffold444|size185233:hit:33183:3.12.0.0;Target=jgi|Fracy1|193857|e_gw1.19.110.1 203 355 +;Gap=M435
scaffold444|size185233	blastx	match_part	111708	112133	156	-	.	ID=scaffold444|size185233:hsp:67453:3.12.0.0;Parent=scaffold444|size185233:hit:33183:3.12.0.0;Target=jgi|Fracy1|193857|e_gw1.19.110.1 53 190 +;Gap=M426
scaffold444|size185233	blastx	match_part	111699	112106	142	-	.	ID=scaffold444|size185233:hsp:67454:3.12.0.0;Parent=scaffold444|size185233:hit:33183:3.12.0.0;Target=jgi|Fracy1|193857|e_gw1.19.110.1 42 177 +;Gap=M408
scaffold444|size185233	blastx	match_part	111717	112082	148	-	.	ID=scaffold444|size185233:hsp:67455:3.12.0.0;Parent=scaffold444|size185233:hit:33183:3.12.0.0;Target=jgi|Fracy1|193857|e_gw1.19.110.1 22 143 +;Gap=M366
scaffold444|size185233	blastx	protein_match	111699	124174	145	-	.	ID=scaffold444|size185233:hit:33184:3.12.0.0;Name=jgi|Fracy1|193857|e_gw1.19.110.1;score=145
scaffold444|size185233	blastx	match_part	122993	124174	172	-	.	ID=scaffold444|size185233:hsp:67456:3.12.0.0;Parent=scaffold444|size185233:hit:33184:3.12.0.0;Target=jgi|Fracy1|193857|e_gw1.19.110.1 21 370 +;Gap=M1182
scaffold444|size185233	blastx	match_part	122379	122651	71	-	.	ID=scaffold444|size185233:hsp:67457:3.12.0.0;Parent=scaffold444|size185233:hit:33184:3.12.0.0;Target=jgi|Fracy1|193857|e_gw1.19.110.1 6 84 +;Gap=M273
scaffold444|size185233	blastx	match_part	121145	122305	125	-	.	ID=scaffold444|size185233:hsp:67458:3.12.0.0;Parent=scaffold444|size185233:hit:33184:3.12.0.0;Target=jgi|Fracy1|193857|e_gw1.19.110.1 62 367 +;Gap=M1161
scaffold444|size185233	blastx	match_part	121343	122305	83	-	.	ID=scaffold444|size185233:hsp:67459:3.12.0.0;Parent=scaffold444|size185233:hit:33184:3.12.0.0;Target=jgi|Fracy1|193857|e_gw1.19.110.1 94 376 +;Gap=M963
scaffold444|size185233	blastx	match_part	120536	121534	154	-	.	ID=scaffold444|size185233:hsp:67460:3.12.0.0;Parent=scaffold444|size185233:hit:33184:3.12.0.0;Target=jgi|Fracy1|193857|e_gw1.19.110.1 30 369 +;Gap=M999
scaffold444|size185233	blastx	match_part	120215	121507	123	-	.	ID=scaffold444|size185233:hsp:67461:3.12.0.0;Parent=scaffold444|size185233:hit:33184:3.12.0.0;Target=jgi|Fracy1|193857|e_gw1.19.110.1 4 359 +;Gap=M1293
scaffold444|size185233	blastx	match_part	116603	117739	134	-	.	ID=scaffold444|size185233:hsp:67462:3.12.0.0;Parent=scaffold444|size185233:hit:33184:3.12.0.0;Target=jgi|Fracy1|193857|e_gw1.19.110.1 1 332 +;Gap=M1137
scaffold444|size185233	blastx	match_part	115937	116920	152	-	.	ID=scaffold444|size185233:hsp:67463:3.12.0.0;Parent=scaffold444|size185233:hit:33184:3.12.0.0;Target=jgi|Fracy1|193857|e_gw1.19.110.1 24 370 +;Gap=M984
scaffold444|size185233	blastx	match_part	115940	116869	144	-	.	ID=scaffold444|size185233:hsp:67464:3.12.0.0;Parent=scaffold444|size185233:hit:33184:3.12.0.0;Target=jgi|Fracy1|193857|e_gw1.19.110.1 9 287 +;Gap=M930
scaffold444|size185233	blastx	match_part	115148	116227	161	-	.	ID=scaffold444|size185233:hsp:67465:3.12.0.0;Parent=scaffold444|size185233:hit:33184:3.12.0.0;Target=jgi|Fracy1|193857|e_gw1.19.110.1 22 376 +;Gap=M1080
scaffold444|size185233	blastx	match_part	115118	116218	184	-	.	ID=scaffold444|size185233:hsp:67466:3.12.0.0;Parent=scaffold444|size185233:hit:33184:3.12.0.0;Target=jgi|Fracy1|193857|e_gw1.19.110.1 9 362 +;Gap=M1101
scaffold444|size185233	blastx	match_part	115626	115973	127	-	.	ID=scaffold444|size185233:hsp:67467:3.12.0.0;Parent=scaffold444|size185233:hit:33184:3.12.0.0;Target=jgi|Fracy1|193857|e_gw1.19.110.1 59 174 +;Gap=M348
scaffold444|size185233	blastx	match_part	115623	115955	121	-	.	ID=scaffold444|size185233:hsp:67468:3.12.0.0;Parent=scaffold444|size185233:hit:33184:3.12.0.0;Target=jgi|Fracy1|193857|e_gw1.19.110.1 215 325 +;Gap=M333
scaffold444|size185233	blastx	match_part	115626	115955	124	-	.	ID=scaffold444|size185233:hsp:67469:3.12.0.0;Parent=scaffold444|size185233:hit:33184:3.12.0.0;Target=jgi|Fracy1|193857|e_gw1.19.110.1 199 308 +;Gap=M330
scaffold444|size185233	blastx	match_part	115620	115940	132	-	.	ID=scaffold444|size185233:hsp:67470:3.12.0.0;Parent=scaffold444|size185233:hit:33184:3.12.0.0;Target=jgi|Fracy1|193857|e_gw1.19.110.1 22 128 +;Gap=M321
scaffold444|size185233	blastx	match_part	115620	115931	127	-	.	ID=scaffold444|size185233:hsp:67471:3.12.0.0;Parent=scaffold444|size185233:hit:33184:3.12.0.0;Target=jgi|Fracy1|193857|e_gw1.19.110.1 195 298 +;Gap=M312
scaffold444|size185233	blastx	match_part	114686	115651	315	-	.	ID=scaffold444|size185233:hsp:67472:3.12.0.0;Parent=scaffold444|size185233:hit:33184:3.12.0.0;Target=jgi|Fracy1|193857|e_gw1.19.110.1 51 362 +;Gap=M966
scaffold444|size185233	blastx	match_part	114614	115627	330	-	.	ID=scaffold444|size185233:hsp:67473:3.12.0.0;Parent=scaffold444|size185233:hit:33184:3.12.0.0;Target=jgi|Fracy1|193857|e_gw1.19.110.1 31 362 +;Gap=M1014
scaffold444|size185233	blastx	match_part	114608	115585	298	-	.	ID=scaffold444|size185233:hsp:67474:3.12.0.0;Parent=scaffold444|size185233:hit:33184:3.12.0.0;Target=jgi|Fracy1|193857|e_gw1.19.110.1 9 340 +;Gap=M978
scaffold444|size185233	blastx	match_part	114605	115153	171	-	.	ID=scaffold444|size185233:hsp:67475:3.12.0.0;Parent=scaffold444|size185233:hit:33184:3.12.0.0;Target=jgi|Fracy1|193857|e_gw1.19.110.1 9 187 +;Gap=M549
scaffold444|size185233	blastx	match_part	113821	114663	259	-	.	ID=scaffold444|size185233:hsp:67476:3.12.0.0;Parent=scaffold444|size185233:hit:33184:3.12.0.0;Target=jgi|Fracy1|193857|e_gw1.19.110.1 92 362 +;Gap=M843
scaffold444|size185233	blastx	match_part	113677	114645	308	-	.	ID=scaffold444|size185233:hsp:67477:3.12.0.0;Parent=scaffold444|size185233:hit:33184:3.12.0.0;Target=jgi|Fracy1|193857|e_gw1.19.110.1 51 362 +;Gap=M969
scaffold444|size185233	blastx	match_part	113530	114630	335	-	.	ID=scaffold444|size185233:hsp:67478:3.12.0.0;Parent=scaffold444|size185233:hit:33184:3.12.0.0;Target=jgi|Fracy1|193857|e_gw1.19.110.1 27 360 +;Gap=M1101
scaffold444|size185233	blastx	match_part	113422	114585	330	-	.	ID=scaffold444|size185233:hsp:67479:3.12.0.0;Parent=scaffold444|size185233:hit:33184:3.12.0.0;Target=jgi|Fracy1|193857|e_gw1.19.110.1 6 376 +;Gap=M1164
scaffold444|size185233	blastx	match_part	113392	114501	342	-	.	ID=scaffold444|size185233:hsp:67480:3.12.0.0;Parent=scaffold444|size185233:hit:33184:3.12.0.0;Target=jgi|Fracy1|193857|e_gw1.19.110.1 22 362 +;Gap=M1110
scaffold444|size185233	blastx	match_part	113248	114357	344	-	.	ID=scaffold444|size185233:hsp:67481:3.12.0.0;Parent=scaffold444|size185233:hit:33184:3.12.0.0;Target=jgi|Fracy1|193857|e_gw1.19.110.1 22 362 +;Gap=M1110
scaffold444|size185233	blastx	match_part	113134	114297	322	-	.	ID=scaffold444|size185233:hsp:67482:3.12.0.0;Parent=scaffold444|size185233:hit:33184:3.12.0.0;Target=jgi|Fracy1|193857|e_gw1.19.110.1 6 376 +;Gap=M1164
scaffold444|size185233	blastx	match_part	113104	114213	334	-	.	ID=scaffold444|size185233:hsp:67483:3.12.0.0;Parent=scaffold444|size185233:hit:33184:3.12.0.0;Target=jgi|Fracy1|193857|e_gw1.19.110.1 22 362 +;Gap=M1110
scaffold444|size185233	blastx	match_part	112960	114069	335	-	.	ID=scaffold444|size185233:hsp:67484:3.12.0.0;Parent=scaffold444|size185233:hit:33184:3.12.0.0;Target=jgi|Fracy1|193857|e_gw1.19.110.1 22 362 +;Gap=M1110
scaffold444|size185233	blastx	match_part	112816	113925	342	-	.	ID=scaffold444|size185233:hsp:67485:3.12.0.0;Parent=scaffold444|size185233:hit:33184:3.12.0.0;Target=jgi|Fracy1|193857|e_gw1.19.110.1 22 362 +;Gap=M1110
scaffold444|size185233	blastx	match_part	112672	113781	343	-	.	ID=scaffold444|size185233:hsp:67486:3.12.0.0;Parent=scaffold444|size185233:hit:33184:3.12.0.0;Target=jgi|Fracy1|193857|e_gw1.19.110.1 22 362 +;Gap=M1110
scaffold444|size185233	blastx	match_part	112528	113628	337	-	.	ID=scaffold444|size185233:hsp:67487:3.12.0.0;Parent=scaffold444|size185233:hit:33184:3.12.0.0;Target=jgi|Fracy1|193857|e_gw1.19.110.1 9 362 +;Gap=M1101
scaffold444|size185233	blastx	match_part	112414	113586	331	-	.	ID=scaffold444|size185233:hsp:67488:3.12.0.0;Parent=scaffold444|size185233:hit:33184:3.12.0.0;Target=jgi|Fracy1|193857|e_gw1.19.110.1 4 376 +;Gap=M1173
scaffold444|size185233	blastx	match_part	112384	113496	343	-	.	ID=scaffold444|size185233:hsp:67489:3.12.0.0;Parent=scaffold444|size185233:hit:33184:3.12.0.0;Target=jgi|Fracy1|193857|e_gw1.19.110.1 22 362 +;Gap=M1113
scaffold444|size185233	blastx	match_part	112270	113436	330	-	.	ID=scaffold444|size185233:hsp:67490:3.12.0.0;Parent=scaffold444|size185233:hit:33184:3.12.0.0;Target=jgi|Fracy1|193857|e_gw1.19.110.1 6 376 +;Gap=M1167
scaffold444|size185233	blastx	match_part	112240	113352	343	-	.	ID=scaffold444|size185233:hsp:67491:3.12.0.0;Parent=scaffold444|size185233:hit:33184:3.12.0.0;Target=jgi|Fracy1|193857|e_gw1.19.110.1 22 362 +;Gap=M1113
scaffold444|size185233	blastx	match_part	112165	113208	339	-	.	ID=scaffold444|size185233:hsp:67492:3.12.0.0;Parent=scaffold444|size185233:hit:33184:3.12.0.0;Target=jgi|Fracy1|193857|e_gw1.19.110.1 22 363 +;Gap=M1044
scaffold444|size185233	blastx	match_part	112150	113148	302	-	.	ID=scaffold444|size185233:hsp:67493:3.12.0.0;Parent=scaffold444|size185233:hit:33184:3.12.0.0;Target=jgi|Fracy1|193857|e_gw1.19.110.1 6 344 +;Gap=M999
scaffold444|size185233	blastx	match_part	112150	112614	143	-	.	ID=scaffold444|size185233:hsp:67494:3.12.0.0;Parent=scaffold444|size185233:hit:33184:3.12.0.0;Target=jgi|Fracy1|193857|e_gw1.19.110.1 4 190 +;Gap=M465
scaffold444|size185233	blastx	match_part	111720	112193	127	-	.	ID=scaffold444|size185233:hsp:67495:3.12.0.0;Parent=scaffold444|size185233:hit:33184:3.12.0.0;Target=jgi|Fracy1|193857|e_gw1.19.110.1 227 376 +;Gap=M474
scaffold444|size185233	blastx	match_part	111720	112148	140	-	.	ID=scaffold444|size185233:hsp:67496:3.12.0.0;Parent=scaffold444|size185233:hit:33184:3.12.0.0;Target=jgi|Fracy1|193857|e_gw1.19.110.1 218 352 +;Gap=M429
scaffold444|size185233	blastx	match_part	111699	112133	145	-	.	ID=scaffold444|size185233:hsp:67497:3.12.0.0;Parent=scaffold444|size185233:hit:33184:3.12.0.0;Target=jgi|Fracy1|193857|e_gw1.19.110.1 203 355 +;Gap=M435
scaffold444|size185233	blastx	match_part	111708	112133	156	-	.	ID=scaffold444|size185233:hsp:67498:3.12.0.0;Parent=scaffold444|size185233:hit:33184:3.12.0.0;Target=jgi|Fracy1|193857|e_gw1.19.110.1 53 190 +;Gap=M426
scaffold444|size185233	blastx	match_part	111699	112106	142	-	.	ID=scaffold444|size185233:hsp:67499:3.12.0.0;Parent=scaffold444|size185233:hit:33184:3.12.0.0;Target=jgi|Fracy1|193857|e_gw1.19.110.1 42 177 +;Gap=M408
scaffold444|size185233	blastx	match_part	111717	112082	148	-	.	ID=scaffold444|size185233:hsp:67500:3.12.0.0;Parent=scaffold444|size185233:hit:33184:3.12.0.0;Target=jgi|Fracy1|193857|e_gw1.19.110.1 22 143 +;Gap=M366
scaffold444|size185233	blastx	protein_match	111687	123451	153	-	.	ID=scaffold444|size185233:hit:33185:3.12.0.0;Name=jgi|Fracy1|196954|e_gw1.30.22.1;score=153
scaffold444|size185233	blastx	match_part	122795	123451	118	-	.	ID=scaffold444|size185233:hsp:67501:3.12.0.0;Parent=scaffold444|size185233:hit:33185:3.12.0.0;Target=jgi|Fracy1|196954|e_gw1.30.22.1 47 264 +;Gap=M657
scaffold444|size185233	blastx	match_part	120797	121534	135	-	.	ID=scaffold444|size185233:hsp:67502:3.12.0.0;Parent=scaffold444|size185233:hit:33185:3.12.0.0;Target=jgi|Fracy1|196954|e_gw1.30.22.1 12 217 +;Gap=M738
scaffold444|size185233	blastx	match_part	119522	119875	72	-	.	ID=scaffold444|size185233:hsp:67503:3.12.0.0;Parent=scaffold444|size185233:hit:33185:3.12.0.0;Target=jgi|Fracy1|196954|e_gw1.30.22.1 47 177 +;Gap=M354
scaffold444|size185233	blastx	match_part	118885	119493	96	-	.	ID=scaffold444|size185233:hsp:67504:3.12.0.0;Parent=scaffold444|size185233:hit:33185:3.12.0.0;Target=jgi|Fracy1|196954|e_gw1.30.22.1 180 368 +;Gap=M609
scaffold444|size185233	blastx	match_part	117341	117724	117	-	.	ID=scaffold444|size185233:hsp:67505:3.12.0.0;Parent=scaffold444|size185233:hit:33185:3.12.0.0;Target=jgi|Fracy1|196954|e_gw1.30.22.1 16 160 +;Gap=M384
scaffold444|size185233	blastx	match_part	117341	117724	117	-	.	ID=scaffold444|size185233:hsp:67506:3.12.0.0;Parent=scaffold444|size185233:hit:33185:3.12.0.0;Target=jgi|Fracy1|196954|e_gw1.30.22.1 68 212 +;Gap=M384
scaffold444|size185233	blastx	match_part	115193	116305	152	-	.	ID=scaffold444|size185233:hsp:67507:3.12.0.0;Parent=scaffold444|size185233:hit:33185:3.12.0.0;Target=jgi|Fracy1|196954|e_gw1.30.22.1 18 368 +;Gap=M1113
scaffold444|size185233	blastx	match_part	115007	116302	133	-	.	ID=scaffold444|size185233:hsp:67508:3.12.0.0;Parent=scaffold444|size185233:hit:33185:3.12.0.0;Target=jgi|Fracy1|196954|e_gw1.30.22.1 3 395 +;Gap=M1296
scaffold444|size185233	blastx	match_part	115049	116227	170	-	.	ID=scaffold444|size185233:hsp:67509:3.12.0.0;Parent=scaffold444|size185233:hit:33185:3.12.0.0;Target=jgi|Fracy1|196954|e_gw1.30.22.1 4 368 +;Gap=M1179
scaffold444|size185233	blastx	match_part	115626	116000	127	-	.	ID=scaffold444|size185233:hsp:67510:3.12.0.0;Parent=scaffold444|size185233:hit:33185:3.12.0.0;Target=jgi|Fracy1|196954|e_gw1.30.22.1 24 156 +;Gap=M375
scaffold444|size185233	blastx	match_part	115626	116000	127	-	.	ID=scaffold444|size185233:hsp:67511:3.12.0.0;Parent=scaffold444|size185233:hit:33185:3.12.0.0;Target=jgi|Fracy1|196954|e_gw1.30.22.1 76 208 +;Gap=M375
scaffold444|size185233	blastx	match_part	115626	115964	129	-	.	ID=scaffold444|size185233:hsp:67512:3.12.0.0;Parent=scaffold444|size185233:hit:33185:3.12.0.0;Target=jgi|Fracy1|196954|e_gw1.30.22.1 48 164 +;Gap=M339
scaffold444|size185233	blastx	match_part	115626	115964	129	-	.	ID=scaffold444|size185233:hsp:67513:3.12.0.0;Parent=scaffold444|size185233:hit:33185:3.12.0.0;Target=jgi|Fracy1|196954|e_gw1.30.22.1 100 216 +;Gap=M339
scaffold444|size185233	blastx	match_part	115626	115940	123	-	.	ID=scaffold444|size185233:hsp:67514:3.12.0.0;Parent=scaffold444|size185233:hit:33185:3.12.0.0;Target=jgi|Fracy1|196954|e_gw1.30.22.1 4 112 +;Gap=M315
scaffold444|size185233	blastx	match_part	114617	115636	283	-	.	ID=scaffold444|size185233:hsp:67515:3.12.0.0;Parent=scaffold444|size185233:hit:33185:3.12.0.0;Target=jgi|Fracy1|196954|e_gw1.30.22.1 10 368 +;Gap=M1020
scaffold444|size185233	blastx	match_part	114656	115510	263	-	.	ID=scaffold444|size185233:hsp:67516:3.12.0.0;Parent=scaffold444|size185233:hit:33185:3.12.0.0;Target=jgi|Fracy1|196954|e_gw1.30.22.1 4 295 +;Gap=M855
scaffold444|size185233	blastx	match_part	114602	115222	227	-	.	ID=scaffold444|size185233:hsp:67517:3.12.0.0;Parent=scaffold444|size185233:hit:33185:3.12.0.0;Target=jgi|Fracy1|196954|e_gw1.30.22.1 4 222 +;Gap=M621
scaffold444|size185233	blastx	match_part	113608	114630	245	-	.	ID=scaffold444|size185233:hsp:67518:3.12.0.0;Parent=scaffold444|size185233:hit:33185:3.12.0.0;Target=jgi|Fracy1|196954|e_gw1.30.22.1 9 368 +;Gap=M1023
scaffold444|size185233	blastx	match_part	113419	114612	282	-	.	ID=scaffold444|size185233:hsp:67519:3.12.0.0;Parent=scaffold444|size185233:hit:33185:3.12.0.0;Target=jgi|Fracy1|196954|e_gw1.30.22.1 7 397 +;Gap=M1194
scaffold444|size185233	blastx	match_part	113275	114501	295	-	.	ID=scaffold444|size185233:hsp:67520:3.12.0.0;Parent=scaffold444|size185233:hit:33185:3.12.0.0;Target=jgi|Fracy1|196954|e_gw1.30.22.1 4 397 +;Gap=M1227
scaffold444|size185233	blastx	match_part	113131	114357	312	-	.	ID=scaffold444|size185233:hsp:67521:3.12.0.0;Parent=scaffold444|size185233:hit:33185:3.12.0.0;Target=jgi|Fracy1|196954|e_gw1.30.22.1 4 397 +;Gap=M1227
scaffold444|size185233	blastx	match_part	112843	114069	300	-	.	ID=scaffold444|size185233:hsp:67522:3.12.0.0;Parent=scaffold444|size185233:hit:33185:3.12.0.0;Target=jgi|Fracy1|196954|e_gw1.30.22.1 4 397 +;Gap=M1227
scaffold444|size185233	blastx	match_part	112699	113925	301	-	.	ID=scaffold444|size185233:hsp:67523:3.12.0.0;Parent=scaffold444|size185233:hit:33185:3.12.0.0;Target=jgi|Fracy1|196954|e_gw1.30.22.1 4 397 +;Gap=M1227
scaffold444|size185233	blastx	match_part	112555	113778	289	-	.	ID=scaffold444|size185233:hsp:67524:3.12.0.0;Parent=scaffold444|size185233:hit:33185:3.12.0.0;Target=jgi|Fracy1|196954|e_gw1.30.22.1 1 397 +;Gap=M1224
scaffold444|size185233	blastx	match_part	112411	113637	292	-	.	ID=scaffold444|size185233:hsp:67525:3.12.0.0;Parent=scaffold444|size185233:hit:33185:3.12.0.0;Target=jgi|Fracy1|196954|e_gw1.30.22.1 4 397 +;Gap=M1227
scaffold444|size185233	blastx	match_part	112267	113496	301	-	.	ID=scaffold444|size185233:hsp:67526:3.12.0.0;Parent=scaffold444|size185233:hit:33185:3.12.0.0;Target=jgi|Fracy1|196954|e_gw1.30.22.1 4 397 +;Gap=M1230
scaffold444|size185233	blastx	match_part	112147	113352	300	-	.	ID=scaffold444|size185233:hsp:67527:3.12.0.0;Parent=scaffold444|size185233:hit:33185:3.12.0.0;Target=jgi|Fracy1|196954|e_gw1.30.22.1 4 388 +;Gap=M1206
scaffold444|size185233	blastx	match_part	112150	112563	120	-	.	ID=scaffold444|size185233:hsp:67528:3.12.0.0;Parent=scaffold444|size185233:hit:33185:3.12.0.0;Target=jgi|Fracy1|196954|e_gw1.30.22.1 3 164 +;Gap=M414
scaffold444|size185233	blastx	match_part	111687	112148	153	-	.	ID=scaffold444|size185233:hsp:67529:3.12.0.0;Parent=scaffold444|size185233:hit:33185:3.12.0.0;Target=jgi|Fracy1|196954|e_gw1.30.22.1 74 235 +;Gap=M462
scaffold444|size185233	blastx	match_part	111714	112148	81	-	.	ID=scaffold444|size185233:hsp:67530:3.12.0.0;Parent=scaffold444|size185233:hit:33185:3.12.0.0;Target=jgi|Fracy1|196954|e_gw1.30.22.1 178 353 +;Gap=M435
scaffold444|size185233	blastx	match_part	111720	112148	152	-	.	ID=scaffold444|size185233:hsp:67531:3.12.0.0;Parent=scaffold444|size185233:hit:33185:3.12.0.0;Target=jgi|Fracy1|196954|e_gw1.30.22.1 22 172 +;Gap=M429
scaffold444|size185233	blastx	match_part	111723	112148	126	-	.	ID=scaffold444|size185233:hsp:67532:3.12.0.0;Parent=scaffold444|size185233:hit:33185:3.12.0.0;Target=jgi|Fracy1|196954|e_gw1.30.22.1 126 269 +;Gap=M426
scaffold444|size185233	blastx	match_part	111705	112142	148	-	.	ID=scaffold444|size185233:hsp:67533:3.12.0.0;Parent=scaffold444|size185233:hit:33185:3.12.0.0;Target=jgi|Fracy1|196954|e_gw1.30.22.1 32 185 +;Gap=M438
scaffold444|size185233	blastx	match_part	111705	112082	138	-	.	ID=scaffold444|size185233:hsp:67534:3.12.0.0;Parent=scaffold444|size185233:hit:33185:3.12.0.0;Target=jgi|Fracy1|196954|e_gw1.30.22.1 4 133 +;Gap=M378
scaffold444|size185233	blastx	protein_match	111687	124231	148	-	.	ID=scaffold444|size185233:hit:33186:3.12.0.0;Name=jgi|Fracy1|188348|e_gw1.8.95.1;score=148
scaffold444|size185233	blastx	match_part	123107	124231	141	-	.	ID=scaffold444|size185233:hsp:67535:3.12.0.0;Parent=scaffold444|size185233:hit:33186:3.12.0.0;Target=jgi|Fracy1|188348|e_gw1.8.95.1 12 321 +;Gap=M1125
scaffold444|size185233	blastx	match_part	123104	124108	126	-	.	ID=scaffold444|size185233:hsp:67536:3.12.0.0;Parent=scaffold444|size185233:hit:33186:3.12.0.0;Target=jgi|Fracy1|188348|e_gw1.8.95.1 1 302 +;Gap=M1005
scaffold444|size185233	blastx	match_part	120800	121582	154	-	.	ID=scaffold444|size185233:hsp:67537:3.12.0.0;Parent=scaffold444|size185233:hit:33186:3.12.0.0;Target=jgi|Fracy1|188348|e_gw1.8.95.1 30 280 +;Gap=M783
scaffold444|size185233	blastx	match_part	120800	121501	128	-	.	ID=scaffold444|size185233:hsp:67538:3.12.0.0;Parent=scaffold444|size185233:hit:33186:3.12.0.0;Target=jgi|Fracy1|188348|e_gw1.8.95.1 8 240 +;Gap=M702
scaffold444|size185233	blastx	match_part	117341	118285	118	-	.	ID=scaffold444|size185233:hsp:67539:3.12.0.0;Parent=scaffold444|size185233:hit:33186:3.12.0.0;Target=jgi|Fracy1|188348|e_gw1.8.95.1 2 296 +;Gap=M945
scaffold444|size185233	blastx	match_part	116744	117733	132	-	.	ID=scaffold444|size185233:hsp:67540:3.12.0.0;Parent=scaffold444|size185233:hit:33186:3.12.0.0;Target=jgi|Fracy1|188348|e_gw1.8.95.1 5 304 +;Gap=M990
scaffold444|size185233	blastx	match_part	115316	116305	165	-	.	ID=scaffold444|size185233:hsp:67541:3.12.0.0;Parent=scaffold444|size185233:hit:33186:3.12.0.0;Target=jgi|Fracy1|188348|e_gw1.8.95.1 10 328 +;Gap=M990
scaffold444|size185233	blastx	match_part	115973	116209	79	-	.	ID=scaffold444|size185233:hsp:67542:3.12.0.0;Parent=scaffold444|size185233:hit:33186:3.12.0.0;Target=jgi|Fracy1|188348|e_gw1.8.95.1 2 76 +;Gap=M237
scaffold444|size185233	blastx	match_part	115620	115973	115	-	.	ID=scaffold444|size185233:hsp:67543:3.12.0.0;Parent=scaffold444|size185233:hit:33186:3.12.0.0;Target=jgi|Fracy1|188348|e_gw1.8.95.1 5 122 +;Gap=M354
scaffold444|size185233	blastx	match_part	115623	115964	132	-	.	ID=scaffold444|size185233:hsp:67544:3.12.0.0;Parent=scaffold444|size185233:hit:33186:3.12.0.0;Target=jgi|Fracy1|188348|e_gw1.8.95.1 84 197 +;Gap=M342
scaffold444|size185233	blastx	match_part	115620	115955	130	-	.	ID=scaffold444|size185233:hsp:67545:3.12.0.0;Parent=scaffold444|size185233:hit:33186:3.12.0.0;Target=jgi|Fracy1|188348|e_gw1.8.95.1 35 150 +;Gap=M336
scaffold444|size185233	blastx	match_part	115623	115955	91	-	.	ID=scaffold444|size185233:hsp:67546:3.12.0.0;Parent=scaffold444|size185233:hit:33186:3.12.0.0;Target=jgi|Fracy1|188348|e_gw1.8.95.1 3 105 +;Gap=M333
scaffold444|size185233	blastx	match_part	115010	115639	191	-	.	ID=scaffold444|size185233:hsp:67547:3.12.0.0;Parent=scaffold444|size185233:hit:33186:3.12.0.0;Target=jgi|Fracy1|188348|e_gw1.8.95.1 97 330 +;Gap=M630
scaffold444|size185233	blastx	match_part	114740	115624	267	-	.	ID=scaffold444|size185233:hsp:67548:3.12.0.0;Parent=scaffold444|size185233:hit:33186:3.12.0.0;Target=jgi|Fracy1|188348|e_gw1.8.95.1 50 328 +;Gap=M885
scaffold444|size185233	blastx	match_part	114617	115606	295	-	.	ID=scaffold444|size185233:hsp:67549:3.12.0.0;Parent=scaffold444|size185233:hit:33186:3.12.0.0;Target=jgi|Fracy1|188348|e_gw1.8.95.1 4 321 +;Gap=M990
scaffold444|size185233	blastx	match_part	114605	115534	282	-	.	ID=scaffold444|size185233:hsp:67550:3.12.0.0;Parent=scaffold444|size185233:hit:33186:3.12.0.0;Target=jgi|Fracy1|188348|e_gw1.8.95.1 8 305 +;Gap=M930
scaffold444|size185233	blastx	match_part	113731	114618	275	-	.	ID=scaffold444|size185233:hsp:67551:3.12.0.0;Parent=scaffold444|size185233:hit:33186:3.12.0.0;Target=jgi|Fracy1|188348|e_gw1.8.95.1 49 328 +;Gap=M888
scaffold444|size185233	blastx	match_part	113587	114597	302	-	.	ID=scaffold444|size185233:hsp:67552:3.12.0.0;Parent=scaffold444|size185233:hit:33186:3.12.0.0;Target=jgi|Fracy1|188348|e_gw1.8.95.1 4 328 +;Gap=M1011
scaffold444|size185233	blastx	match_part	113539	114537	297	-	.	ID=scaffold444|size185233:hsp:67553:3.12.0.0;Parent=scaffold444|size185233:hit:33186:3.12.0.0;Target=jgi|Fracy1|188348|e_gw1.8.95.1 4 321 +;Gap=M999
scaffold444|size185233	blastx	match_part	113446	114483	306	-	.	ID=scaffold444|size185233:hsp:67554:3.12.0.0;Parent=scaffold444|size185233:hit:33186:3.12.0.0;Target=jgi|Fracy1|188348|e_gw1.8.95.1 2 328 +;Gap=M1038
scaffold444|size185233	blastx	match_part	112708	113796	306	-	.	ID=scaffold444|size185233:hsp:67555:3.12.0.0;Parent=scaffold444|size185233:hit:33186:3.12.0.0;Target=jgi|Fracy1|188348|e_gw1.8.95.1 3 330 +;Gap=M1089
scaffold444|size185233	blastx	match_part	112582	113673	305	-	.	ID=scaffold444|size185233:hsp:67556:3.12.0.0;Parent=scaffold444|size185233:hit:33186:3.12.0.0;Target=jgi|Fracy1|188348|e_gw1.8.95.1 4 328 +;Gap=M1092
scaffold444|size185233	blastx	match_part	112531	113532	307	-	.	ID=scaffold444|size185233:hsp:67557:3.12.0.0;Parent=scaffold444|size185233:hit:33186:3.12.0.0;Target=jgi|Fracy1|188348|e_gw1.8.95.1 4 321 +;Gap=M1002
scaffold444|size185233	blastx	match_part	112438	113478	311	-	.	ID=scaffold444|size185233:hsp:67558:3.12.0.0;Parent=scaffold444|size185233:hit:33186:3.12.0.0;Target=jgi|Fracy1|188348|e_gw1.8.95.1 2 328 +;Gap=M1041
scaffold444|size185233	blastx	match_part	112387	113388	307	-	.	ID=scaffold444|size185233:hsp:67559:3.12.0.0;Parent=scaffold444|size185233:hit:33186:3.12.0.0;Target=jgi|Fracy1|188348|e_gw1.8.95.1 4 321 +;Gap=M1002
scaffold444|size185233	blastx	match_part	112294	113334	311	-	.	ID=scaffold444|size185233:hsp:67560:3.12.0.0;Parent=scaffold444|size185233:hit:33186:3.12.0.0;Target=jgi|Fracy1|188348|e_gw1.8.95.1 2 328 +;Gap=M1041
scaffold444|size185233	blastx	match_part	112243	113244	307	-	.	ID=scaffold444|size185233:hsp:67561:3.12.0.0;Parent=scaffold444|size185233:hit:33186:3.12.0.0;Target=jgi|Fracy1|188348|e_gw1.8.95.1 4 321 +;Gap=M1002
scaffold444|size185233	blastx	match_part	112150	113190	311	-	.	ID=scaffold444|size185233:hsp:67562:3.12.0.0;Parent=scaffold444|size185233:hit:33186:3.12.0.0;Target=jgi|Fracy1|188348|e_gw1.8.95.1 2 328 +;Gap=M1041
scaffold444|size185233	blastx	match_part	111720	112178	127	-	.	ID=scaffold444|size185233:hsp:67563:3.12.0.0;Parent=scaffold444|size185233:hit:33186:3.12.0.0;Target=jgi|Fracy1|188348|e_gw1.8.95.1 107 264 +;Gap=M459
scaffold444|size185233	blastx	match_part	111705	112169	134	-	.	ID=scaffold444|size185233:hsp:67564:3.12.0.0;Parent=scaffold444|size185233:hit:33186:3.12.0.0;Target=jgi|Fracy1|188348|e_gw1.8.95.1 166 321 +;Gap=M465
scaffold444|size185233	blastx	match_part	111720	112148	139	-	.	ID=scaffold444|size185233:hsp:67565:3.12.0.0;Parent=scaffold444|size185233:hit:33186:3.12.0.0;Target=jgi|Fracy1|188348|e_gw1.8.95.1 42 176 +;Gap=M429
scaffold444|size185233	blastx	match_part	111720	112142	157	-	.	ID=scaffold444|size185233:hsp:67566:3.12.0.0;Parent=scaffold444|size185233:hit:33186:3.12.0.0;Target=jgi|Fracy1|188348|e_gw1.8.95.1 16 164 +;Gap=M423
scaffold444|size185233	blastx	match_part	111687	112133	148	-	.	ID=scaffold444|size185233:hsp:67567:3.12.0.0;Parent=scaffold444|size185233:hit:33186:3.12.0.0;Target=jgi|Fracy1|188348|e_gw1.8.95.1 75 219 +;Gap=M447
scaffold444|size185233	blastx	match_part	111699	112133	139	-	.	ID=scaffold444|size185233:hsp:67568:3.12.0.0;Parent=scaffold444|size185233:hit:33186:3.12.0.0;Target=jgi|Fracy1|188348|e_gw1.8.95.1 135 295 +;Gap=M435
scaffold444|size185233	blastx	match_part	111708	112106	133	-	.	ID=scaffold444|size185233:hsp:67569:3.12.0.0;Parent=scaffold444|size185233:hit:33186:3.12.0.0;Target=jgi|Fracy1|188348|e_gw1.8.95.1 8 136 +;Gap=M399
scaffold444|size185233	blastx	match_part	111720	112097	118	-	.	ID=scaffold444|size185233:hsp:67570:3.12.0.0;Parent=scaffold444|size185233:hit:33186:3.12.0.0;Target=jgi|Fracy1|188348|e_gw1.8.95.1 3 116 +;Gap=M378
scaffold444|size185233	blastx	protein_match	111687	124090	154	-	.	ID=scaffold444|size185233:hit:33187:3.12.0.0;Name=jgi|Fracy1|140399|gw1.55.17.1;score=154
scaffold444|size185233	blastx	match_part	123104	124090	135	-	.	ID=scaffold444|size185233:hsp:67571:3.12.0.0;Parent=scaffold444|size185233:hit:33187:3.12.0.0;Target=jgi|Fracy1|140399|gw1.55.17.1 1 282 +;Gap=M987
scaffold444|size185233	blastx	match_part	123029	123457	119	-	.	ID=scaffold444|size185233:hsp:67572:3.12.0.0;Parent=scaffold444|size185233:hit:33187:3.12.0.0;Target=jgi|Fracy1|140399|gw1.55.17.1 51 186 +;Gap=M429
scaffold444|size185233	blastx	match_part	120800	121540	143	-	.	ID=scaffold444|size185233:hsp:67573:3.12.0.0;Parent=scaffold444|size185233:hit:33187:3.12.0.0;Target=jgi|Fracy1|140399|gw1.55.17.1 12 232 +;Gap=M741
scaffold444|size185233	blastx	match_part	120602	121432	124	-	.	ID=scaffold444|size185233:hsp:67574:3.12.0.0;Parent=scaffold444|size185233:hit:33187:3.12.0.0;Target=jgi|Fracy1|140399|gw1.55.17.1 1 244 +;Gap=M831
scaffold444|size185233	blastx	match_part	117338	117724	139	-	.	ID=scaffold444|size185233:hsp:67575:3.12.0.0;Parent=scaffold444|size185233:hit:33187:3.12.0.0;Target=jgi|Fracy1|140399|gw1.55.17.1 42 163 +;Gap=M387
scaffold444|size185233	blastx	match_part	115904	116809	121	-	.	ID=scaffold444|size185233:hsp:67576:3.12.0.0;Parent=scaffold444|size185233:hit:33187:3.12.0.0;Target=jgi|Fracy1|140399|gw1.55.17.1 1 275 +;Gap=M906
scaffold444|size185233	blastx	match_part	115970	116305	121	-	.	ID=scaffold444|size185233:hsp:67577:3.12.0.0;Parent=scaffold444|size185233:hit:33187:3.12.0.0;Target=jgi|Fracy1|140399|gw1.55.17.1 36 147 +;Gap=M336
scaffold444|size185233	blastx	match_part	115973	116305	121	-	.	ID=scaffold444|size185233:hsp:67578:3.12.0.0;Parent=scaffold444|size185233:hit:33187:3.12.0.0;Target=jgi|Fracy1|140399|gw1.55.17.1 84 204 +;Gap=M333
scaffold444|size185233	blastx	match_part	115316	116242	137	-	.	ID=scaffold444|size185233:hsp:67579:3.12.0.0;Parent=scaffold444|size185233:hit:33187:3.12.0.0;Target=jgi|Fracy1|140399|gw1.55.17.1 1 288 +;Gap=M927
scaffold444|size185233	blastx	match_part	115620	115964	109	-	.	ID=scaffold444|size185233:hsp:67580:3.12.0.0;Parent=scaffold444|size185233:hit:33187:3.12.0.0;Target=jgi|Fracy1|140399|gw1.55.17.1 158 282 +;Gap=M345
scaffold444|size185233	blastx	match_part	115620	115964	129	-	.	ID=scaffold444|size185233:hsp:67581:3.12.0.0;Parent=scaffold444|size185233:hit:33187:3.12.0.0;Target=jgi|Fracy1|140399|gw1.55.17.1 42 168 +;Gap=M345
scaffold444|size185233	blastx	match_part	115626	115964	128	-	.	ID=scaffold444|size185233:hsp:67582:3.12.0.0;Parent=scaffold444|size185233:hit:33187:3.12.0.0;Target=jgi|Fracy1|140399|gw1.55.17.1 62 174 +;Gap=M339
scaffold444|size185233	blastx	match_part	115626	115964	116	-	.	ID=scaffold444|size185233:hsp:67583:3.12.0.0;Parent=scaffold444|size185233:hit:33187:3.12.0.0;Target=jgi|Fracy1|140399|gw1.55.17.1 74 186 +;Gap=M339
scaffold444|size185233	blastx	match_part	115626	115955	119	-	.	ID=scaffold444|size185233:hsp:67584:3.12.0.0;Parent=scaffold444|size185233:hit:33187:3.12.0.0;Target=jgi|Fracy1|140399|gw1.55.17.1 9 118 +;Gap=M330
scaffold444|size185233	blastx	match_part	115626	115955	116	-	.	ID=scaffold444|size185233:hsp:67585:3.12.0.0;Parent=scaffold444|size185233:hit:33187:3.12.0.0;Target=jgi|Fracy1|140399|gw1.55.17.1 1 106 +;Gap=M330
scaffold444|size185233	blastx	match_part	114884	115639	200	-	.	ID=scaffold444|size185233:hsp:67586:3.12.0.0;Parent=scaffold444|size185233:hit:33187:3.12.0.0;Target=jgi|Fracy1|140399|gw1.55.17.1 55 288 +;Gap=M756
scaffold444|size185233	blastx	match_part	114860	115621	250	-	.	ID=scaffold444|size185233:hsp:67587:3.12.0.0;Parent=scaffold444|size185233:hit:33187:3.12.0.0;Target=jgi|Fracy1|140399|gw1.55.17.1 25 288 +;Gap=M762
scaffold444|size185233	blastx	match_part	114740	115606	269	-	.	ID=scaffold444|size185233:hsp:67588:3.12.0.0;Parent=scaffold444|size185233:hit:33187:3.12.0.0;Target=jgi|Fracy1|140399|gw1.55.17.1 2 288 +;Gap=M867
scaffold444|size185233	blastx	match_part	114608	115525	270	-	.	ID=scaffold444|size185233:hsp:67589:3.12.0.0;Parent=scaffold444|size185233:hit:33187:3.12.0.0;Target=jgi|Fracy1|140399|gw1.55.17.1 1 284 +;Gap=M918
scaffold444|size185233	blastx	match_part	114605	115093	172	-	.	ID=scaffold444|size185233:hsp:67590:3.12.0.0;Parent=scaffold444|size185233:hit:33187:3.12.0.0;Target=jgi|Fracy1|140399|gw1.55.17.1 1 179 +;Gap=M489
scaffold444|size185233	blastx	match_part	113851	114612	251	-	.	ID=scaffold444|size185233:hsp:67591:3.12.0.0;Parent=scaffold444|size185233:hit:33187:3.12.0.0;Target=jgi|Fracy1|140399|gw1.55.17.1 25 288 +;Gap=M762
scaffold444|size185233	blastx	match_part	113731	114597	270	-	.	ID=scaffold444|size185233:hsp:67592:3.12.0.0;Parent=scaffold444|size185233:hit:33187:3.12.0.0;Target=jgi|Fracy1|140399|gw1.55.17.1 2 288 +;Gap=M867
scaffold444|size185233	blastx	match_part	113587	114516	275	-	.	ID=scaffold444|size185233:hsp:67593:3.12.0.0;Parent=scaffold444|size185233:hit:33187:3.12.0.0;Target=jgi|Fracy1|140399|gw1.55.17.1 1 288 +;Gap=M930
scaffold444|size185233	blastx	match_part	113278	114228	275	-	.	ID=scaffold444|size185233:hsp:67594:3.12.0.0;Parent=scaffold444|size185233:hit:33187:3.12.0.0;Target=jgi|Fracy1|140399|gw1.55.17.1 1 288 +;Gap=M951
scaffold444|size185233	blastx	match_part	113134	114084	277	-	.	ID=scaffold444|size185233:hsp:67595:3.12.0.0;Parent=scaffold444|size185233:hit:33187:3.12.0.0;Target=jgi|Fracy1|140399|gw1.55.17.1 1 288 +;Gap=M951
scaffold444|size185233	blastx	match_part	112990	113832	252	-	.	ID=scaffold444|size185233:hsp:67596:3.12.0.0;Parent=scaffold444|size185233:hit:33187:3.12.0.0;Target=jgi|Fracy1|140399|gw1.55.17.1 1 288 +;Gap=M843
scaffold444|size185233	blastx	match_part	112846	113721	272	-	.	ID=scaffold444|size185233:hsp:67597:3.12.0.0;Parent=scaffold444|size185233:hit:33187:3.12.0.0;Target=jgi|Fracy1|140399|gw1.55.17.1 2 288 +;Gap=M876
scaffold444|size185233	blastx	match_part	112702	113547	271	-	.	ID=scaffold444|size185233:hsp:67598:3.12.0.0;Parent=scaffold444|size185233:hit:33187:3.12.0.0;Target=jgi|Fracy1|140399|gw1.55.17.1 5 288 +;Gap=M846
scaffold444|size185233	blastx	match_part	112558	113511	277	-	.	ID=scaffold444|size185233:hsp:67599:3.12.0.0;Parent=scaffold444|size185233:hit:33187:3.12.0.0;Target=jgi|Fracy1|140399|gw1.55.17.1 1 288 +;Gap=M954
scaffold444|size185233	blastx	match_part	112150	113079	275	-	.	ID=scaffold444|size185233:hsp:67600:3.12.0.0;Parent=scaffold444|size185233:hit:33187:3.12.0.0;Target=jgi|Fracy1|140399|gw1.55.17.1 1 288 +;Gap=M930
scaffold444|size185233	blastx	match_part	111720	112184	151	-	.	ID=scaffold444|size185233:hsp:67601:3.12.0.0;Parent=scaffold444|size185233:hit:33187:3.12.0.0;Target=jgi|Fracy1|140399|gw1.55.17.1 83 252 +;Gap=M465
scaffold444|size185233	blastx	match_part	111720	112175	122	-	.	ID=scaffold444|size185233:hsp:67602:3.12.0.0;Parent=scaffold444|size185233:hit:33187:3.12.0.0;Target=jgi|Fracy1|140399|gw1.55.17.1 63 240 +;Gap=M456
scaffold444|size185233	blastx	match_part	111720	112148	124	-	.	ID=scaffold444|size185233:hsp:67603:3.12.0.0;Parent=scaffold444|size185233:hit:33187:3.12.0.0;Target=jgi|Fracy1|140399|gw1.55.17.1 144 280 +;Gap=M429
scaffold444|size185233	blastx	match_part	111687	112133	154	-	.	ID=scaffold444|size185233:hsp:67604:3.12.0.0;Parent=scaffold444|size185233:hit:33187:3.12.0.0;Target=jgi|Fracy1|140399|gw1.55.17.1 17 165 +;Gap=M447
scaffold444|size185233	blastx	match_part	111708	112133	152	-	.	ID=scaffold444|size185233:hsp:67605:3.12.0.0;Parent=scaffold444|size185233:hit:33187:3.12.0.0;Target=jgi|Fracy1|140399|gw1.55.17.1 33 182 +;Gap=M426
scaffold444|size185233	blastx	match_part	111720	112133	140	-	.	ID=scaffold444|size185233:hsp:67606:3.12.0.0;Parent=scaffold444|size185233:hit:33187:3.12.0.0;Target=jgi|Fracy1|140399|gw1.55.17.1 5 146 +;Gap=M414
scaffold444|size185233	blastx	match_part	111720	112097	135	-	.	ID=scaffold444|size185233:hsp:67607:3.12.0.0;Parent=scaffold444|size185233:hit:33187:3.12.0.0;Target=jgi|Fracy1|140399|gw1.55.17.1 1 122 +;Gap=M378
scaffold444|size185233	blastx	protein_match	111699	123394	157	-	.	ID=scaffold444|size185233:hit:33188:3.12.0.0;Name=jgi|Fracy1|193615|e_gw1.19.98.1;score=157
scaffold444|size185233	blastx	match_part	123017	123394	118	-	.	ID=scaffold444|size185233:hsp:67608:3.12.0.0;Parent=scaffold444|size185233:hit:33188:3.12.0.0;Target=jgi|Fracy1|193615|e_gw1.19.98.1 184 306 +;Gap=M378
scaffold444|size185233	blastx	match_part	121169	121543	120	-	.	ID=scaffold444|size185233:hsp:67609:3.12.0.0;Parent=scaffold444|size185233:hit:33188:3.12.0.0;Target=jgi|Fracy1|193615|e_gw1.19.98.1 183 305 +;Gap=M375
scaffold444|size185233	blastx	match_part	120800	121534	136	-	.	ID=scaffold444|size185233:hsp:67610:3.12.0.0;Parent=scaffold444|size185233:hit:33188:3.12.0.0;Target=jgi|Fracy1|193615|e_gw1.19.98.1 34 286 +;Gap=M735
scaffold444|size185233	blastx	match_part	115979	116308	133	-	.	ID=scaffold444|size185233:hsp:67611:3.12.0.0;Parent=scaffold444|size185233:hit:33188:3.12.0.0;Target=jgi|Fracy1|193615|e_gw1.19.98.1 195 304 +;Gap=M330
scaffold444|size185233	blastx	match_part	115226	116251	147	-	.	ID=scaffold444|size185233:hsp:67612:3.12.0.0;Parent=scaffold444|size185233:hit:33188:3.12.0.0;Target=jgi|Fracy1|193615|e_gw1.19.98.1 2 304 +;Gap=M1026
scaffold444|size185233	blastx	match_part	115656	115964	116	-	.	ID=scaffold444|size185233:hsp:67613:3.12.0.0;Parent=scaffold444|size185233:hit:33188:3.12.0.0;Target=jgi|Fracy1|193615|e_gw1.19.98.1 214 304 +;Gap=M309
scaffold444|size185233	blastx	match_part	114794	115639	249	-	.	ID=scaffold444|size185233:hsp:67614:3.12.0.0;Parent=scaffold444|size185233:hit:33188:3.12.0.0;Target=jgi|Fracy1|193615|e_gw1.19.98.1 31 304 +;Gap=M846
scaffold444|size185233	blastx	match_part	114650	115621	276	-	.	ID=scaffold444|size185233:hsp:67615:3.12.0.0;Parent=scaffold444|size185233:hit:33188:3.12.0.0;Target=jgi|Fracy1|193615|e_gw1.19.98.1 1 304 +;Gap=M972
scaffold444|size185233	blastx	match_part	114608	115477	233	-	.	ID=scaffold444|size185233:hsp:67616:3.12.0.0;Parent=scaffold444|size185233:hit:33188:3.12.0.0;Target=jgi|Fracy1|193615|e_gw1.19.98.1 1 282 +;Gap=M870
scaffold444|size185233	blastx	match_part	113929	114663	207	-	.	ID=scaffold444|size185233:hsp:67617:3.12.0.0;Parent=scaffold444|size185233:hit:33188:3.12.0.0;Target=jgi|Fracy1|193615|e_gw1.19.98.1 68 304 +;Gap=M735
scaffold444|size185233	blastx	match_part	113641	114612	271	-	.	ID=scaffold444|size185233:hsp:67618:3.12.0.0;Parent=scaffold444|size185233:hit:33188:3.12.0.0;Target=jgi|Fracy1|193615|e_gw1.19.98.1 1 304 +;Gap=M972
scaffold444|size185233	blastx	match_part	113068	114036	267	-	.	ID=scaffold444|size185233:hsp:67619:3.12.0.0;Parent=scaffold444|size185233:hit:33188:3.12.0.0;Target=jgi|Fracy1|193615|e_gw1.19.98.1 1 304 +;Gap=M969
scaffold444|size185233	blastx	match_part	112924	113892	262	-	.	ID=scaffold444|size185233:hsp:67620:3.12.0.0;Parent=scaffold444|size185233:hit:33188:3.12.0.0;Target=jgi|Fracy1|193615|e_gw1.19.98.1 1 304 +;Gap=M969
scaffold444|size185233	blastx	match_part	112780	113721	265	-	.	ID=scaffold444|size185233:hsp:67621:3.12.0.0;Parent=scaffold444|size185233:hit:33188:3.12.0.0;Target=jgi|Fracy1|193615|e_gw1.19.98.1 6 304 +;Gap=M942
scaffold444|size185233	blastx	match_part	112636	113580	266	-	.	ID=scaffold444|size185233:hsp:67622:3.12.0.0;Parent=scaffold444|size185233:hit:33188:3.12.0.0;Target=jgi|Fracy1|193615|e_gw1.19.98.1 6 304 +;Gap=M945
scaffold444|size185233	blastx	match_part	112492	113463	271	-	.	ID=scaffold444|size185233:hsp:67623:3.12.0.0;Parent=scaffold444|size185233:hit:33188:3.12.0.0;Target=jgi|Fracy1|193615|e_gw1.19.98.1 1 304 +;Gap=M972
scaffold444|size185233	blastx	match_part	112348	113319	271	-	.	ID=scaffold444|size185233:hsp:67624:3.12.0.0;Parent=scaffold444|size185233:hit:33188:3.12.0.0;Target=jgi|Fracy1|193615|e_gw1.19.98.1 1 304 +;Gap=M972
scaffold444|size185233	blastx	match_part	112204	113175	271	-	.	ID=scaffold444|size185233:hsp:67625:3.12.0.0;Parent=scaffold444|size185233:hit:33188:3.12.0.0;Target=jgi|Fracy1|193615|e_gw1.19.98.1 1 304 +;Gap=M972
scaffold444|size185233	blastx	match_part	112150	113031	252	-	.	ID=scaffold444|size185233:hsp:67626:3.12.0.0;Parent=scaffold444|size185233:hit:33188:3.12.0.0;Target=jgi|Fracy1|193615|e_gw1.19.98.1 1 286 +;Gap=M882
scaffold444|size185233	blastx	match_part	111798	112148	122	-	.	ID=scaffold444|size185233:hsp:67627:3.12.0.0;Parent=scaffold444|size185233:hit:33188:3.12.0.0;Target=jgi|Fracy1|193615|e_gw1.19.98.1 200 304 +;Gap=M351
scaffold444|size185233	blastx	match_part	111699	112145	157	-	.	ID=scaffold444|size185233:hsp:67628:3.12.0.0;Parent=scaffold444|size185233:hit:33188:3.12.0.0;Target=jgi|Fracy1|193615|e_gw1.19.98.1 144 297 +;Gap=M447
scaffold444|size185233	blastx	protein_match	111699	123400	156	-	.	ID=scaffold444|size185233:hit:33189:3.12.0.0;Name=jgi|Fracy1|197922|e_gw1.36.11.1;score=156
scaffold444|size185233	blastx	match_part	122996	123400	117	-	.	ID=scaffold444|size185233:hsp:67629:3.12.0.0;Parent=scaffold444|size185233:hit:33189:3.12.0.0;Target=jgi|Fracy1|197922|e_gw1.36.11.1 192 319 +;Gap=M405
scaffold444|size185233	blastx	match_part	121175	121582	130	-	.	ID=scaffold444|size185233:hsp:67630:3.12.0.0;Parent=scaffold444|size185233:hit:33189:3.12.0.0;Target=jgi|Fracy1|197922|e_gw1.36.11.1 170 313 +;Gap=M408
scaffold444|size185233	blastx	match_part	117338	117742	123	-	.	ID=scaffold444|size185233:hsp:67631:3.12.0.0;Parent=scaffold444|size185233:hit:33189:3.12.0.0;Target=jgi|Fracy1|197922|e_gw1.36.11.1 142 285 +;Gap=M405
scaffold444|size185233	blastx	match_part	115973	116305	127	-	.	ID=scaffold444|size185233:hsp:67632:3.12.0.0;Parent=scaffold444|size185233:hit:33189:3.12.0.0;Target=jgi|Fracy1|197922|e_gw1.36.11.1 206 316 +;Gap=M333
scaffold444|size185233	blastx	match_part	115340	116251	128	-	.	ID=scaffold444|size185233:hsp:67633:3.12.0.0;Parent=scaffold444|size185233:hit:33189:3.12.0.0;Target=jgi|Fracy1|197922|e_gw1.36.11.1 32 328 +;Gap=M912
scaffold444|size185233	blastx	match_part	115620	115955	130	-	.	ID=scaffold444|size185233:hsp:67634:3.12.0.0;Parent=scaffold444|size185233:hit:33189:3.12.0.0;Target=jgi|Fracy1|197922|e_gw1.36.11.1 175 290 +;Gap=M336
scaffold444|size185233	blastx	match_part	114908	115639	209	-	.	ID=scaffold444|size185233:hsp:67635:3.12.0.0;Parent=scaffold444|size185233:hit:33189:3.12.0.0;Target=jgi|Fracy1|197922|e_gw1.36.11.1 93 328 +;Gap=M732
scaffold444|size185233	blastx	match_part	114764	115627	235	-	.	ID=scaffold444|size185233:hsp:67636:3.12.0.0;Parent=scaffold444|size185233:hit:33189:3.12.0.0;Target=jgi|Fracy1|197922|e_gw1.36.11.1 29 328 +;Gap=M864
scaffold444|size185233	blastx	match_part	114620	115528	258	-	.	ID=scaffold444|size185233:hsp:67637:3.12.0.0;Parent=scaffold444|size185233:hit:33189:3.12.0.0;Target=jgi|Fracy1|197922|e_gw1.36.11.1 26 328 +;Gap=M909
scaffold444|size185233	blastx	match_part	114608	115384	228	-	.	ID=scaffold444|size185233:hsp:67638:3.12.0.0;Parent=scaffold444|size185233:hit:33189:3.12.0.0;Target=jgi|Fracy1|197922|e_gw1.36.11.1 26 292 +;Gap=M777
scaffold444|size185233	blastx	match_part	113755	114612	228	-	.	ID=scaffold444|size185233:hsp:67639:3.12.0.0;Parent=scaffold444|size185233:hit:33189:3.12.0.0;Target=jgi|Fracy1|197922|e_gw1.36.11.1 43 328 +;Gap=M858
scaffold444|size185233	blastx	match_part	113611	114519	252	-	.	ID=scaffold444|size185233:hsp:67640:3.12.0.0;Parent=scaffold444|size185233:hit:33189:3.12.0.0;Target=jgi|Fracy1|197922|e_gw1.36.11.1 26 328 +;Gap=M909
scaffold444|size185233	blastx	match_part	113470	114375	248	-	.	ID=scaffold444|size185233:hsp:67641:3.12.0.0;Parent=scaffold444|size185233:hit:33189:3.12.0.0;Target=jgi|Fracy1|197922|e_gw1.36.11.1 26 328 +;Gap=M906
scaffold444|size185233	blastx	match_part	112606	113514	252	-	.	ID=scaffold444|size185233:hsp:67642:3.12.0.0;Parent=scaffold444|size185233:hit:33189:3.12.0.0;Target=jgi|Fracy1|197922|e_gw1.36.11.1 26 328 +;Gap=M909
scaffold444|size185233	blastx	match_part	112462	113370	252	-	.	ID=scaffold444|size185233:hsp:67643:3.12.0.0;Parent=scaffold444|size185233:hit:33189:3.12.0.0;Target=jgi|Fracy1|197922|e_gw1.36.11.1 26 328 +;Gap=M909
scaffold444|size185233	blastx	match_part	112318	113226	252	-	.	ID=scaffold444|size185233:hsp:67644:3.12.0.0;Parent=scaffold444|size185233:hit:33189:3.12.0.0;Target=jgi|Fracy1|197922|e_gw1.36.11.1 26 328 +;Gap=M909
scaffold444|size185233	blastx	match_part	112174	113082	252	-	.	ID=scaffold444|size185233:hsp:67645:3.12.0.0;Parent=scaffold444|size185233:hit:33189:3.12.0.0;Target=jgi|Fracy1|197922|e_gw1.36.11.1 26 328 +;Gap=M909
scaffold444|size185233	blastx	match_part	112162	112938	227	-	.	ID=scaffold444|size185233:hsp:67646:3.12.0.0;Parent=scaffold444|size185233:hit:33189:3.12.0.0;Target=jgi|Fracy1|197922|e_gw1.36.11.1 26 292 +;Gap=M777
scaffold444|size185233	blastx	match_part	111699	112184	156	-	.	ID=scaffold444|size185233:hsp:67647:3.12.0.0;Parent=scaffold444|size185233:hit:33189:3.12.0.0;Target=jgi|Fracy1|197922|e_gw1.36.11.1 141 311 +;Gap=M486
scaffold444|size185233	blastx	match_part	111720	112148	128	-	.	ID=scaffold444|size185233:hsp:67648:3.12.0.0;Parent=scaffold444|size185233:hit:33189:3.12.0.0;Target=jgi|Fracy1|197922|e_gw1.36.11.1 194 328 +;Gap=M429
scaffold444|size185233	blastx	match_part	111720	112106	127	-	.	ID=scaffold444|size185233:hsp:67649:3.12.0.0;Parent=scaffold444|size185233:hit:33189:3.12.0.0;Target=jgi|Fracy1|197922|e_gw1.36.11.1 140 276 +;Gap=M387
scaffold444|size185233	blastx	match_part	111720	112061	123	-	.	ID=scaffold444|size185233:hsp:67650:3.12.0.0;Parent=scaffold444|size185233:hit:33189:3.12.0.0;Target=jgi|Fracy1|197922|e_gw1.36.11.1 135 256 +;Gap=M342
scaffold444|size185233	blastx	protein_match	111705	121540	124	-	.	ID=scaffold444|size185233:hit:33190:3.12.0.0;Name=jgi|Fracy1|200993|e_gw1.60.19.1;score=124
scaffold444|size185233	blastx	match_part	121235	121540	117	-	.	ID=scaffold444|size185233:hsp:67651:3.12.0.0;Parent=scaffold444|size185233:hit:33190:3.12.0.0;Target=jgi|Fracy1|200993|e_gw1.60.19.1 24 122 +;Gap=M306
scaffold444|size185233	blastx	match_part	120800	121495	126	-	.	ID=scaffold444|size185233:hsp:67652:3.12.0.0;Parent=scaffold444|size185233:hit:33190:3.12.0.0;Target=jgi|Fracy1|200993|e_gw1.60.19.1 16 227 +;Gap=M696
scaffold444|size185233	blastx	match_part	115967	116317	122	-	.	ID=scaffold444|size185233:hsp:67653:3.12.0.0;Parent=scaffold444|size185233:hit:33190:3.12.0.0;Target=jgi|Fracy1|200993|e_gw1.60.19.1 12 124 +;Gap=M351
scaffold444|size185233	blastx	match_part	115970	116272	117	-	.	ID=scaffold444|size185233:hsp:67654:3.12.0.0;Parent=scaffold444|size185233:hit:33190:3.12.0.0;Target=jgi|Fracy1|200993|e_gw1.60.19.1 6 103 +;Gap=M303
scaffold444|size185233	blastx	match_part	115620	115964	101	-	.	ID=scaffold444|size185233:hsp:67655:3.12.0.0;Parent=scaffold444|size185233:hit:33190:3.12.0.0;Target=jgi|Fracy1|200993|e_gw1.60.19.1 114 241 +;Gap=M345
scaffold444|size185233	blastx	match_part	115620	115964	132	-	.	ID=scaffold444|size185233:hsp:67656:3.12.0.0;Parent=scaffold444|size185233:hit:33190:3.12.0.0;Target=jgi|Fracy1|200993|e_gw1.60.19.1 10 120 +;Gap=M345
scaffold444|size185233	blastx	match_part	114836	115627	225	-	.	ID=scaffold444|size185233:hsp:67657:3.12.0.0;Parent=scaffold444|size185233:hit:33190:3.12.0.0;Target=jgi|Fracy1|200993|e_gw1.60.19.1 27 283 +;Gap=M792
scaffold444|size185233	blastx	match_part	114752	115588	244	-	.	ID=scaffold444|size185233:hsp:67658:3.12.0.0;Parent=scaffold444|size185233:hit:33190:3.12.0.0;Target=jgi|Fracy1|200993|e_gw1.60.19.1 16 283 +;Gap=M837
scaffold444|size185233	blastx	match_part	114716	115555	239	-	.	ID=scaffold444|size185233:hsp:67659:3.12.0.0;Parent=scaffold444|size185233:hit:33190:3.12.0.0;Target=jgi|Fracy1|200993|e_gw1.60.19.1 6 283 +;Gap=M840
scaffold444|size185233	blastx	match_part	114608	115444	240	-	.	ID=scaffold444|size185233:hsp:67660:3.12.0.0;Parent=scaffold444|size185233:hit:33190:3.12.0.0;Target=jgi|Fracy1|200993|e_gw1.60.19.1 16 283 +;Gap=M837
scaffold444|size185233	blastx	match_part	114602	115411	226	-	.	ID=scaffold444|size185233:hsp:67661:3.12.0.0;Parent=scaffold444|size185233:hit:33190:3.12.0.0;Target=jgi|Fracy1|200993|e_gw1.60.19.1 6 273 +;Gap=M810
scaffold444|size185233	blastx	match_part	113995	114675	170	-	.	ID=scaffold444|size185233:hsp:67662:3.12.0.0;Parent=scaffold444|size185233:hit:33190:3.12.0.0;Target=jgi|Fracy1|200993|e_gw1.60.19.1 28 283 +;Gap=M681
scaffold444|size185233	blastx	match_part	113827	114615	215	-	.	ID=scaffold444|size185233:hsp:67663:3.12.0.0;Parent=scaffold444|size185233:hit:33190:3.12.0.0;Target=jgi|Fracy1|200993|e_gw1.60.19.1 28 283 +;Gap=M789
scaffold444|size185233	blastx	match_part	113743	114579	239	-	.	ID=scaffold444|size185233:hsp:67664:3.12.0.0;Parent=scaffold444|size185233:hit:33190:3.12.0.0;Target=jgi|Fracy1|200993|e_gw1.60.19.1 16 283 +;Gap=M837
scaffold444|size185233	blastx	match_part	113707	114546	233	-	.	ID=scaffold444|size185233:hsp:67665:3.12.0.0;Parent=scaffold444|size185233:hit:33190:3.12.0.0;Target=jgi|Fracy1|200993|e_gw1.60.19.1 6 283 +;Gap=M840
scaffold444|size185233	blastx	match_part	113599	114435	232	-	.	ID=scaffold444|size185233:hsp:67666:3.12.0.0;Parent=scaffold444|size185233:hit:33190:3.12.0.0;Target=jgi|Fracy1|200993|e_gw1.60.19.1 16 283 +;Gap=M837
scaffold444|size185233	blastx	match_part	113587	114402	230	-	.	ID=scaffold444|size185233:hsp:67667:3.12.0.0;Parent=scaffold444|size185233:hit:33190:3.12.0.0;Target=jgi|Fracy1|200993|e_gw1.60.19.1 6 275 +;Gap=M816
scaffold444|size185233	blastx	match_part	113458	114291	204	-	.	ID=scaffold444|size185233:hsp:67668:3.12.0.0;Parent=scaffold444|size185233:hit:33190:3.12.0.0;Target=jgi|Fracy1|200993|e_gw1.60.19.1 16 283 +;Gap=M834
scaffold444|size185233	blastx	match_part	113314	114258	220	-	.	ID=scaffold444|size185233:hsp:67669:3.12.0.0;Parent=scaffold444|size185233:hit:33190:3.12.0.0;Target=jgi|Fracy1|200993|e_gw1.60.19.1 6 283 +;Gap=M945
scaffold444|size185233	blastx	match_part	113110	114003	207	-	.	ID=scaffold444|size185233:hsp:67670:3.12.0.0;Parent=scaffold444|size185233:hit:33190:3.12.0.0;Target=jgi|Fracy1|200993|e_gw1.60.19.1 16 283 +;Gap=M894
scaffold444|size185233	blastx	match_part	112990	113826	228	-	.	ID=scaffold444|size185233:hsp:67671:3.12.0.0;Parent=scaffold444|size185233:hit:33190:3.12.0.0;Target=jgi|Fracy1|200993|e_gw1.60.19.1 6 283 +;Gap=M837
scaffold444|size185233	blastx	match_part	112846	113682	227	-	.	ID=scaffold444|size185233:hsp:67672:3.12.0.0;Parent=scaffold444|size185233:hit:33190:3.12.0.0;Target=jgi|Fracy1|200993|e_gw1.60.19.1 6 283 +;Gap=M837
scaffold444|size185233	blastx	match_part	112702	113541	233	-	.	ID=scaffold444|size185233:hsp:67673:3.12.0.0;Parent=scaffold444|size185233:hit:33190:3.12.0.0;Target=jgi|Fracy1|200993|e_gw1.60.19.1 6 283 +;Gap=M840
scaffold444|size185233	blastx	match_part	112558	113397	233	-	.	ID=scaffold444|size185233:hsp:67674:3.12.0.0;Parent=scaffold444|size185233:hit:33190:3.12.0.0;Target=jgi|Fracy1|200993|e_gw1.60.19.1 6 283 +;Gap=M840
scaffold444|size185233	blastx	match_part	112414	113253	233	-	.	ID=scaffold444|size185233:hsp:67675:3.12.0.0;Parent=scaffold444|size185233:hit:33190:3.12.0.0;Target=jgi|Fracy1|200993|e_gw1.60.19.1 6 283 +;Gap=M840
scaffold444|size185233	blastx	match_part	112270	113109	233	-	.	ID=scaffold444|size185233:hsp:67676:3.12.0.0;Parent=scaffold444|size185233:hit:33190:3.12.0.0;Target=jgi|Fracy1|200993|e_gw1.60.19.1 6 283 +;Gap=M840
scaffold444|size185233	blastx	match_part	112162	112998	232	-	.	ID=scaffold444|size185233:hsp:67677:3.12.0.0;Parent=scaffold444|size185233:hit:33190:3.12.0.0;Target=jgi|Fracy1|200993|e_gw1.60.19.1 16 283 +;Gap=M837
scaffold444|size185233	blastx	match_part	112150	112965	230	-	.	ID=scaffold444|size185233:hsp:67678:3.12.0.0;Parent=scaffold444|size185233:hit:33190:3.12.0.0;Target=jgi|Fracy1|200993|e_gw1.60.19.1 6 275 +;Gap=M816
scaffold444|size185233	blastx	match_part	111705	112178	124	-	.	ID=scaffold444|size185233:hsp:67679:3.12.0.0;Parent=scaffold444|size185233:hit:33190:3.12.0.0;Target=jgi|Fracy1|200993|e_gw1.60.19.1 33 212 +;Gap=M474
scaffold444|size185233	blastx	match_part	111705	112148	118	-	.	ID=scaffold444|size185233:hsp:67680:3.12.0.0;Parent=scaffold444|size185233:hit:33190:3.12.0.0;Target=jgi|Fracy1|200993|e_gw1.60.19.1 20 172 +;Gap=M444
scaffold444|size185233	blastx	match_part	111720	112133	127	-	.	ID=scaffold444|size185233:hsp:67681:3.12.0.0;Parent=scaffold444|size185233:hit:33190:3.12.0.0;Target=jgi|Fracy1|200993|e_gw1.60.19.1 146 279 +;Gap=M414
scaffold444|size185233	blastx	match_part	111744	112127	135	-	.	ID=scaffold444|size185233:hsp:67682:3.12.0.0;Parent=scaffold444|size185233:hit:33190:3.12.0.0;Target=jgi|Fracy1|200993|e_gw1.60.19.1 6 126 +;Gap=M384
scaffold444|size185233	blastx	protein_match	111886	124088	129	+	.	ID=scaffold444|size185233:hit:33191:3.12.0.0;Name=jgi|Thaoce1|71351|rna7379;score=129
scaffold444|size185233	blastx	match_part	111886	112272	129	+	.	ID=scaffold444|size185233:hsp:67683:3.12.0.0;Parent=scaffold444|size185233:hit:33191:3.12.0.0;Target=jgi|Thaoce1|71351|rna7379 68 202 +;Gap=M387
scaffold444|size185233	blastx	match_part	115314	116303	227	+	.	ID=scaffold444|size185233:hsp:67684:3.12.0.0;Parent=scaffold444|size185233:hit:33191:3.12.0.0;Target=jgi|Thaoce1|71351|rna7379 68 394 +;Gap=M990
scaffold444|size185233	blastx	match_part	115773	116879	189	+	.	ID=scaffold444|size185233:hsp:67685:3.12.0.0;Parent=scaffold444|size185233:hit:33191:3.12.0.0;Target=jgi|Thaoce1|71351|rna7379 3 361 +;Gap=M1107
scaffold444|size185233	blastx	match_part	116601	117584	182	+	.	ID=scaffold444|size185233:hsp:67686:3.12.0.0;Parent=scaffold444|size185233:hit:33191:3.12.0.0;Target=jgi|Thaoce1|71351|rna7379 68 397 +;Gap=M984
scaffold444|size185233	blastx	match_part	117384	118364	150	+	.	ID=scaffold444|size185233:hsp:67687:3.12.0.0;Parent=scaffold444|size185233:hit:33191:3.12.0.0;Target=jgi|Thaoce1|71351|rna7379 67 398 +;Gap=M981
scaffold444|size185233	blastx	match_part	118865	119458	124	+	.	ID=scaffold444|size185233:hsp:67688:3.12.0.0;Parent=scaffold444|size185233:hit:33191:3.12.0.0;Target=jgi|Thaoce1|71351|rna7379 147 341 +;Gap=M594
scaffold444|size185233	blastx	match_part	119259	119891	142	+	.	ID=scaffold444|size185233:hsp:67689:3.12.0.0;Parent=scaffold444|size185233:hit:33191:3.12.0.0;Target=jgi|Thaoce1|71351|rna7379 133 343 +;Gap=M633
scaffold444|size185233	blastx	match_part	120798	121877	186	+	.	ID=scaffold444|size185233:hsp:67690:3.12.0.0;Parent=scaffold444|size185233:hit:33191:3.12.0.0;Target=jgi|Thaoce1|71351|rna7379 68 346 +;Gap=M1080
scaffold444|size185233	blastx	match_part	123105	124088	191	+	.	ID=scaffold444|size185233:hsp:67691:3.12.0.0;Parent=scaffold444|size185233:hit:33191:3.12.0.0;Target=jgi|Thaoce1|71351|rna7379 75 401 +;Gap=M984
scaffold444|size185233	blastx	protein_match	111699	123400	145	-	.	ID=scaffold444|size185233:hit:33192:3.12.0.0;Name=jgi|Fracy1|192227|e_gw1.15.153.1;score=145
scaffold444|size185233	blastx	match_part	123107	123400	118	-	.	ID=scaffold444|size185233:hsp:67692:3.12.0.0;Parent=scaffold444|size185233:hit:33192:3.12.0.0;Target=jgi|Fracy1|192227|e_gw1.15.153.1 2 91 +;Gap=M294
scaffold444|size185233	blastx	match_part	123107	123400	117	-	.	ID=scaffold444|size185233:hsp:67693:3.12.0.0;Parent=scaffold444|size185233:hit:33192:3.12.0.0;Target=jgi|Fracy1|192227|e_gw1.15.153.1 34 139 +;Gap=M294
scaffold444|size185233	blastx	match_part	122370	122732	119	-	.	ID=scaffold444|size185233:hsp:67694:3.12.0.0;Parent=scaffold444|size185233:hit:33192:3.12.0.0;Target=jgi|Fracy1|192227|e_gw1.15.153.1 30 147 +;Gap=M363
scaffold444|size185233	blastx	match_part	120962	121534	140	-	.	ID=scaffold444|size185233:hsp:67695:3.12.0.0;Parent=scaffold444|size185233:hit:33192:3.12.0.0;Target=jgi|Fracy1|192227|e_gw1.15.153.1 2 183 +;Gap=M573
scaffold444|size185233	blastx	match_part	117341	117757	129	-	.	ID=scaffold444|size185233:hsp:67696:3.12.0.0;Parent=scaffold444|size185233:hit:33192:3.12.0.0;Target=jgi|Fracy1|192227|e_gw1.15.153.1 3 134 +;Gap=M417
scaffold444|size185233	blastx	match_part	115985	116308	130	-	.	ID=scaffold444|size185233:hsp:67697:3.12.0.0;Parent=scaffold444|size185233:hit:33192:3.12.0.0;Target=jgi|Fracy1|192227|e_gw1.15.153.1 15 114 +;Gap=M324
scaffold444|size185233	blastx	match_part	115973	116305	143	-	.	ID=scaffold444|size185233:hsp:67698:3.12.0.0;Parent=scaffold444|size185233:hit:33192:3.12.0.0;Target=jgi|Fracy1|192227|e_gw1.15.153.1 56 166 +;Gap=M333
scaffold444|size185233	blastx	match_part	115970	116206	80	-	.	ID=scaffold444|size185233:hsp:67699:3.12.0.0;Parent=scaffold444|size185233:hit:33192:3.12.0.0;Target=jgi|Fracy1|192227|e_gw1.15.153.1 1 71 +;Gap=M237
scaffold444|size185233	blastx	match_part	115623	115973	147	-	.	ID=scaffold444|size185233:hsp:67700:3.12.0.0;Parent=scaffold444|size185233:hit:33192:3.12.0.0;Target=jgi|Fracy1|192227|e_gw1.15.153.1 27 139 +;Gap=M351
scaffold444|size185233	blastx	match_part	115767	115973	81	-	.	ID=scaffold444|size185233:hsp:67701:3.12.0.0;Parent=scaffold444|size185233:hit:33192:3.12.0.0;Target=jgi|Fracy1|192227|e_gw1.15.153.1 119 183 +;Gap=M207
scaffold444|size185233	blastx	match_part	115623	115955	135	-	.	ID=scaffold444|size185233:hsp:67702:3.12.0.0;Parent=scaffold444|size185233:hit:33192:3.12.0.0;Target=jgi|Fracy1|192227|e_gw1.15.153.1 77 183 +;Gap=M333
scaffold444|size185233	blastx	match_part	115623	115919	117	-	.	ID=scaffold444|size185233:hsp:67703:3.12.0.0;Parent=scaffold444|size185233:hit:33192:3.12.0.0;Target=jgi|Fracy1|192227|e_gw1.15.153.1 1 91 +;Gap=M297
scaffold444|size185233	blastx	match_part	115193	115639	172	-	.	ID=scaffold444|size185233:hsp:67704:3.12.0.0;Parent=scaffold444|size185233:hit:33192:3.12.0.0;Target=jgi|Fracy1|192227|e_gw1.15.153.1 43 183 +;Gap=M447
scaffold444|size185233	blastx	match_part	114905	115489	227	-	.	ID=scaffold444|size185233:hsp:67705:3.12.0.0;Parent=scaffold444|size185233:hit:33192:3.12.0.0;Target=jgi|Fracy1|192227|e_gw1.15.153.1 1 183 +;Gap=M585
scaffold444|size185233	blastx	match_part	114761	115345	227	-	.	ID=scaffold444|size185233:hsp:67706:3.12.0.0;Parent=scaffold444|size185233:hit:33192:3.12.0.0;Target=jgi|Fracy1|192227|e_gw1.15.153.1 1 183 +;Gap=M585
scaffold444|size185233	blastx	match_part	114617	115201	227	-	.	ID=scaffold444|size185233:hsp:67707:3.12.0.0;Parent=scaffold444|size185233:hit:33192:3.12.0.0;Target=jgi|Fracy1|192227|e_gw1.15.153.1 1 183 +;Gap=M585
scaffold444|size185233	blastx	match_part	114184	114615	143	-	.	ID=scaffold444|size185233:hsp:67708:3.12.0.0;Parent=scaffold444|size185233:hit:33192:3.12.0.0;Target=jgi|Fracy1|192227|e_gw1.15.153.1 48 183 +;Gap=M432
scaffold444|size185233	blastx	match_part	113896	114480	223	-	.	ID=scaffold444|size185233:hsp:67709:3.12.0.0;Parent=scaffold444|size185233:hit:33192:3.12.0.0;Target=jgi|Fracy1|192227|e_gw1.15.153.1 1 183 +;Gap=M585
scaffold444|size185233	blastx	match_part	113608	114192	223	-	.	ID=scaffold444|size185233:hsp:67710:3.12.0.0;Parent=scaffold444|size185233:hit:33192:3.12.0.0;Target=jgi|Fracy1|192227|e_gw1.15.153.1 1 183 +;Gap=M585
scaffold444|size185233	blastx	match_part	113035	113616	214	-	.	ID=scaffold444|size185233:hsp:67711:3.12.0.0;Parent=scaffold444|size185233:hit:33192:3.12.0.0;Target=jgi|Fracy1|192227|e_gw1.15.153.1 1 183 +;Gap=M582
scaffold444|size185233	blastx	match_part	112891	113475	223	-	.	ID=scaffold444|size185233:hsp:67712:3.12.0.0;Parent=scaffold444|size185233:hit:33192:3.12.0.0;Target=jgi|Fracy1|192227|e_gw1.15.153.1 1 183 +;Gap=M585
scaffold444|size185233	blastx	match_part	112603	113187	223	-	.	ID=scaffold444|size185233:hsp:67713:3.12.0.0;Parent=scaffold444|size185233:hit:33192:3.12.0.0;Target=jgi|Fracy1|192227|e_gw1.15.153.1 1 183 +;Gap=M585
scaffold444|size185233	blastx	match_part	112315	112899	223	-	.	ID=scaffold444|size185233:hsp:67714:3.12.0.0;Parent=scaffold444|size185233:hit:33192:3.12.0.0;Target=jgi|Fracy1|192227|e_gw1.15.153.1 1 183 +;Gap=M585
scaffold444|size185233	blastx	match_part	111717	112148	167	-	.	ID=scaffold444|size185233:hsp:67715:3.12.0.0;Parent=scaffold444|size185233:hit:33192:3.12.0.0;Target=jgi|Fracy1|192227|e_gw1.15.153.1 20 155 +;Gap=M432
scaffold444|size185233	blastx	match_part	111720	112133	130	-	.	ID=scaffold444|size185233:hsp:67716:3.12.0.0;Parent=scaffold444|size185233:hit:33192:3.12.0.0;Target=jgi|Fracy1|192227|e_gw1.15.153.1 65 206 +;Gap=M414
scaffold444|size185233	blastx	match_part	111708	112082	125	-	.	ID=scaffold444|size185233:hsp:67717:3.12.0.0;Parent=scaffold444|size185233:hit:33192:3.12.0.0;Target=jgi|Fracy1|192227|e_gw1.15.153.1 2 122 +;Gap=M375
scaffold444|size185233	blastx	match_part	111699	112061	145	-	.	ID=scaffold444|size185233:hsp:67718:3.12.0.0;Parent=scaffold444|size185233:hit:33192:3.12.0.0;Target=jgi|Fracy1|192227|e_gw1.15.153.1 1 113 +;Gap=M363
scaffold444|size185233	blastx	protein_match	111708	116308	123	-	.	ID=scaffold444|size185233:hit:33193:3.12.0.0;Name=jgi|Phatr2|1800|gw1.5.83.1;score=123
scaffold444|size185233	blastx	match_part	115973	116308	75	-	.	ID=scaffold444|size185233:hsp:67719:3.12.0.0;Parent=scaffold444|size185233:hit:33193:3.12.0.0;Target=jgi|Phatr2|1800|gw1.5.83.1 35 154 +;Gap=M336
scaffold444|size185233	blastx	match_part	116006	116203	73	-	.	ID=scaffold444|size185233:hsp:67720:3.12.0.0;Parent=scaffold444|size185233:hit:33193:3.12.0.0;Target=jgi|Phatr2|1800|gw1.5.83.1 30 107 +;Gap=M198
scaffold444|size185233	blastx	match_part	115620	115964	100	-	.	ID=scaffold444|size185233:hsp:67721:3.12.0.0;Parent=scaffold444|size185233:hit:33193:3.12.0.0;Target=jgi|Phatr2|1800|gw1.5.83.1 130 266 +;Gap=M345
scaffold444|size185233	blastx	match_part	115626	115955	94	-	.	ID=scaffold444|size185233:hsp:67722:3.12.0.0;Parent=scaffold444|size185233:hit:33193:3.12.0.0;Target=jgi|Phatr2|1800|gw1.5.83.1 163 284 +;Gap=M330
scaffold444|size185233	blastx	match_part	114992	115651	170	-	.	ID=scaffold444|size185233:hsp:67723:3.12.0.0;Parent=scaffold444|size185233:hit:33193:3.12.0.0;Target=jgi|Phatr2|1800|gw1.5.83.1 35 284 +;Gap=M660
scaffold444|size185233	blastx	match_part	114908	115624	160	-	.	ID=scaffold444|size185233:hsp:67724:3.12.0.0;Parent=scaffold444|size185233:hit:33193:3.12.0.0;Target=jgi|Phatr2|1800|gw1.5.83.1 32 284 +;Gap=M717
scaffold444|size185233	blastx	match_part	114848	115606	182	-	.	ID=scaffold444|size185233:hsp:67725:3.12.0.0;Parent=scaffold444|size185233:hit:33193:3.12.0.0;Target=jgi|Phatr2|1800|gw1.5.83.1 2 284 +;Gap=M759
scaffold444|size185233	blastx	match_part	114704	115417	162	-	.	ID=scaffold444|size185233:hsp:67726:3.12.0.0;Parent=scaffold444|size185233:hit:33193:3.12.0.0;Target=jgi|Phatr2|1800|gw1.5.83.1 33 284 +;Gap=M714
scaffold444|size185233	blastx	match_part	114620	115357	173	-	.	ID=scaffold444|size185233:hsp:67727:3.12.0.0;Parent=scaffold444|size185233:hit:33193:3.12.0.0;Target=jgi|Phatr2|1800|gw1.5.83.1 37 284 +;Gap=M738
scaffold444|size185233	blastx	match_part	114608	115213	153	-	.	ID=scaffold444|size185233:hsp:67728:3.12.0.0;Parent=scaffold444|size185233:hit:33193:3.12.0.0;Target=jgi|Phatr2|1800|gw1.5.83.1 37 268 +;Gap=M606
scaffold444|size185233	blastx	match_part	114641	115192	144	-	.	ID=scaffold444|size185233:hsp:67729:3.12.0.0;Parent=scaffold444|size185233:hit:33193:3.12.0.0;Target=jgi|Phatr2|1800|gw1.5.83.1 32 217 +;Gap=M552
scaffold444|size185233	blastx	match_part	113983	114615	162	-	.	ID=scaffold444|size185233:hsp:67730:3.12.0.0;Parent=scaffold444|size185233:hit:33193:3.12.0.0;Target=jgi|Phatr2|1800|gw1.5.83.1 32 284 +;Gap=M633
scaffold444|size185233	blastx	match_part	113839	114597	175	-	.	ID=scaffold444|size185233:hsp:67731:3.12.0.0;Parent=scaffold444|size185233:hit:33193:3.12.0.0;Target=jgi|Phatr2|1800|gw1.5.83.1 2 284 +;Gap=M759
scaffold444|size185233	blastx	match_part	113695	114408	157	-	.	ID=scaffold444|size185233:hsp:67732:3.12.0.0;Parent=scaffold444|size185233:hit:33193:3.12.0.0;Target=jgi|Phatr2|1800|gw1.5.83.1 33 284 +;Gap=M714
scaffold444|size185233	blastx	match_part	113470	114183	155	-	.	ID=scaffold444|size185233:hsp:67733:3.12.0.0;Parent=scaffold444|size185233:hit:33193:3.12.0.0;Target=jgi|Phatr2|1800|gw1.5.83.1 32 284 +;Gap=M714
scaffold444|size185233	blastx	match_part	113410	114165	166	-	.	ID=scaffold444|size185233:hsp:67734:3.12.0.0;Parent=scaffold444|size185233:hit:33193:3.12.0.0;Target=jgi|Phatr2|1800|gw1.5.83.1 2 284 +;Gap=M756
scaffold444|size185233	blastx	match_part	113266	113976	164	-	.	ID=scaffold444|size185233:hsp:67735:3.12.0.0;Parent=scaffold444|size185233:hit:33193:3.12.0.0;Target=jgi|Phatr2|1800|gw1.5.83.1 33 284 +;Gap=M711
scaffold444|size185233	blastx	match_part	112834	113580	168	-	.	ID=scaffold444|size185233:hsp:67736:3.12.0.0;Parent=scaffold444|size185233:hit:33193:3.12.0.0;Target=jgi|Phatr2|1800|gw1.5.83.1 6 284 +;Gap=M747
scaffold444|size185233	blastx	match_part	112750	113466	159	-	.	ID=scaffold444|size185233:hsp:67737:3.12.0.0;Parent=scaffold444|size185233:hit:33193:3.12.0.0;Target=jgi|Phatr2|1800|gw1.5.83.1 32 284 +;Gap=M717
scaffold444|size185233	blastx	match_part	112690	113448	175	-	.	ID=scaffold444|size185233:hsp:67738:3.12.0.0;Parent=scaffold444|size185233:hit:33193:3.12.0.0;Target=jgi|Phatr2|1800|gw1.5.83.1 2 284 +;Gap=M759
scaffold444|size185233	blastx	match_part	112546	113259	157	-	.	ID=scaffold444|size185233:hsp:67739:3.12.0.0;Parent=scaffold444|size185233:hit:33193:3.12.0.0;Target=jgi|Phatr2|1800|gw1.5.83.1 33 284 +;Gap=M714
scaffold444|size185233	blastx	match_part	112318	113034	159	-	.	ID=scaffold444|size185233:hsp:67740:3.12.0.0;Parent=scaffold444|size185233:hit:33193:3.12.0.0;Target=jgi|Phatr2|1800|gw1.5.83.1 32 284 +;Gap=M717
scaffold444|size185233	blastx	match_part	112258	113016	175	-	.	ID=scaffold444|size185233:hsp:67741:3.12.0.0;Parent=scaffold444|size185233:hit:33193:3.12.0.0;Target=jgi|Phatr2|1800|gw1.5.83.1 2 284 +;Gap=M759
scaffold444|size185233	blastx	match_part	112174	112827	147	-	.	ID=scaffold444|size185233:hsp:67742:3.12.0.0;Parent=scaffold444|size185233:hit:33193:3.12.0.0;Target=jgi|Phatr2|1800|gw1.5.83.1 33 284 +;Gap=M654
scaffold444|size185233	blastx	match_part	112150	112767	156	-	.	ID=scaffold444|size185233:hsp:67743:3.12.0.0;Parent=scaffold444|size185233:hit:33193:3.12.0.0;Target=jgi|Phatr2|1800|gw1.5.83.1 37 272 +;Gap=M618
scaffold444|size185233	blastx	match_part	111717	112142	118	-	.	ID=scaffold444|size185233:hsp:67744:3.12.0.0;Parent=scaffold444|size185233:hit:33193:3.12.0.0;Target=jgi|Phatr2|1800|gw1.5.83.1 38 217 +;Gap=M426
scaffold444|size185233	blastx	match_part	111708	112133	123	-	.	ID=scaffold444|size185233:hsp:67745:3.12.0.0;Parent=scaffold444|size185233:hit:33193:3.12.0.0;Target=jgi|Phatr2|1800|gw1.5.83.1 129 284 +;Gap=M426
scaffold444|size185233	blastx	protein_match	111705	116203	121	-	.	ID=scaffold444|size185233:hit:33194:3.12.0.0;Name=jgi|Fracy1|197764|e_gw1.34.39.1;score=121
scaffold444|size185233	blastx	match_part	115985	116203	83	-	.	ID=scaffold444|size185233:hsp:67746:3.12.0.0;Parent=scaffold444|size185233:hit:33194:3.12.0.0;Target=jgi|Fracy1|197764|e_gw1.34.39.1 1 73 +;Gap=M219
scaffold444|size185233	blastx	match_part	115653	115955	92	-	.	ID=scaffold444|size185233:hsp:67747:3.12.0.0;Parent=scaffold444|size185233:hit:33194:3.12.0.0;Target=jgi|Fracy1|197764|e_gw1.34.39.1 99 194 +;Gap=M303
scaffold444|size185233	blastx	match_part	115623	115916	96	-	.	ID=scaffold444|size185233:hsp:67748:3.12.0.0;Parent=scaffold444|size185233:hit:33194:3.12.0.0;Target=jgi|Fracy1|197764|e_gw1.34.39.1 1 93 +;Gap=M294
scaffold444|size185233	blastx	match_part	115220	115639	90	-	.	ID=scaffold444|size185233:hsp:67749:3.12.0.0;Parent=scaffold444|size185233:hit:33194:3.12.0.0;Target=jgi|Fracy1|197764|e_gw1.34.39.1 109 225 +;Gap=M420
scaffold444|size185233	blastx	match_part	114932	115627	171	-	.	ID=scaffold444|size185233:hsp:67750:3.12.0.0;Parent=scaffold444|size185233:hit:33194:3.12.0.0;Target=jgi|Fracy1|197764|e_gw1.34.39.1 2 225 +;Gap=M696
scaffold444|size185233	blastx	match_part	114788	115501	169	-	.	ID=scaffold444|size185233:hsp:67751:3.12.0.0;Parent=scaffold444|size185233:hit:33194:3.12.0.0;Target=jgi|Fracy1|197764|e_gw1.34.39.1 4 225 +;Gap=M714
scaffold444|size185233	blastx	match_part	114647	115213	158	-	.	ID=scaffold444|size185233:hsp:67752:3.12.0.0;Parent=scaffold444|size185233:hit:33194:3.12.0.0;Target=jgi|Fracy1|197764|e_gw1.34.39.1 4 194 +;Gap=M567
scaffold444|size185233	blastx	match_part	114617	115198	149	-	.	ID=scaffold444|size185233:hsp:67753:3.12.0.0;Parent=scaffold444|size185233:hit:33194:3.12.0.0;Target=jgi|Fracy1|197764|e_gw1.34.39.1 1 185 +;Gap=M582
scaffold444|size185233	blastx	match_part	114608	115069	141	-	.	ID=scaffold444|size185233:hsp:67754:3.12.0.0;Parent=scaffold444|size185233:hit:33194:3.12.0.0;Target=jgi|Fracy1|197764|e_gw1.34.39.1 4 164 +;Gap=M462
scaffold444|size185233	blastx	match_part	114067	114660	126	-	.	ID=scaffold444|size185233:hsp:67755:3.12.0.0;Parent=scaffold444|size185233:hit:33194:3.12.0.0;Target=jgi|Fracy1|197764|e_gw1.34.39.1 28 225 +;Gap=M594
scaffold444|size185233	blastx	match_part	113923	114615	163	-	.	ID=scaffold444|size185233:hsp:67756:3.12.0.0;Parent=scaffold444|size185233:hit:33194:3.12.0.0;Target=jgi|Fracy1|197764|e_gw1.34.39.1 3 225 +;Gap=M693
scaffold444|size185233	blastx	match_part	113779	114492	163	-	.	ID=scaffold444|size185233:hsp:67757:3.12.0.0;Parent=scaffold444|size185233:hit:33194:3.12.0.0;Target=jgi|Fracy1|197764|e_gw1.34.39.1 4 225 +;Gap=M714
scaffold444|size185233	blastx	match_part	113494	114204	164	-	.	ID=scaffold444|size185233:hsp:67758:3.12.0.0;Parent=scaffold444|size185233:hit:33194:3.12.0.0;Target=jgi|Fracy1|197764|e_gw1.34.39.1 4 225 +;Gap=M711
scaffold444|size185233	blastx	match_part	113158	113901	156	-	.	ID=scaffold444|size185233:hsp:67759:3.12.0.0;Parent=scaffold444|size185233:hit:33194:3.12.0.0;Target=jgi|Fracy1|197764|e_gw1.34.39.1 1 225 +;Gap=M744
scaffold444|size185233	blastx	match_part	112918	113757	154	-	.	ID=scaffold444|size185233:hsp:67760:3.12.0.0;Parent=scaffold444|size185233:hit:33194:3.12.0.0;Target=jgi|Fracy1|197764|e_gw1.34.39.1 1 225 +;Gap=M840
scaffold444|size185233	blastx	match_part	112630	113343	163	-	.	ID=scaffold444|size185233:hsp:67761:3.12.0.0;Parent=scaffold444|size185233:hit:33194:3.12.0.0;Target=jgi|Fracy1|197764|e_gw1.34.39.1 4 225 +;Gap=M714
scaffold444|size185233	blastx	match_part	112342	113055	163	-	.	ID=scaffold444|size185233:hsp:67762:3.12.0.0;Parent=scaffold444|size185233:hit:33194:3.12.0.0;Target=jgi|Fracy1|197764|e_gw1.34.39.1 4 225 +;Gap=M714
scaffold444|size185233	blastx	match_part	112132	112767	170	-	.	ID=scaffold444|size185233:hsp:67763:3.12.0.0;Parent=scaffold444|size185233:hit:33194:3.12.0.0;Target=jgi|Fracy1|197764|e_gw1.34.39.1 4 231 +;Gap=M636
scaffold444|size185233	blastx	match_part	111705	112118	121	-	.	ID=scaffold444|size185233:hsp:67764:3.12.0.0;Parent=scaffold444|size185233:hit:33194:3.12.0.0;Target=jgi|Fracy1|197764|e_gw1.34.39.1 37 181 +;Gap=M414
scaffold444|size185233	blastx	protein_match	111699	121501	142	-	.	ID=scaffold444|size185233:hit:33195:3.12.0.0;Name=jgi|Fracy1|183370|e_gw1.4.49.1;score=142
scaffold444|size185233	blastx	match_part	121178	121501	119	-	.	ID=scaffold444|size185233:hsp:67765:3.12.0.0;Parent=scaffold444|size185233:hit:33195:3.12.0.0;Target=jgi|Fracy1|183370|e_gw1.4.49.1 154 258 +;Gap=M324
scaffold444|size185233	blastx	match_part	117359	117724	117	-	.	ID=scaffold444|size185233:hsp:67766:3.12.0.0;Parent=scaffold444|size185233:hit:33195:3.12.0.0;Target=jgi|Fracy1|183370|e_gw1.4.49.1 154 272 +;Gap=M366
scaffold444|size185233	blastx	match_part	115985	116308	131	-	.	ID=scaffold444|size185233:hsp:67767:3.12.0.0;Parent=scaffold444|size185233:hit:33195:3.12.0.0;Target=jgi|Fracy1|183370|e_gw1.4.49.1 155 258 +;Gap=M324
scaffold444|size185233	blastx	match_part	115940	116305	126	-	.	ID=scaffold444|size185233:hsp:67768:3.12.0.0;Parent=scaffold444|size185233:hit:33195:3.12.0.0;Target=jgi|Fracy1|183370|e_gw1.4.49.1 148 265 +;Gap=M366
scaffold444|size185233	blastx	match_part	115656	115964	123	-	.	ID=scaffold444|size185233:hsp:67769:3.12.0.0;Parent=scaffold444|size185233:hit:33195:3.12.0.0;Target=jgi|Fracy1|183370|e_gw1.4.49.1 170 272 +;Gap=M309
scaffold444|size185233	blastx	match_part	115638	115955	116	-	.	ID=scaffold444|size185233:hsp:67770:3.12.0.0;Parent=scaffold444|size185233:hit:33195:3.12.0.0;Target=jgi|Fracy1|183370|e_gw1.4.49.1 169 270 +;Gap=M318
scaffold444|size185233	blastx	match_part	114938	115627	149	-	.	ID=scaffold444|size185233:hsp:67771:3.12.0.0;Parent=scaffold444|size185233:hit:33195:3.12.0.0;Target=jgi|Fracy1|183370|e_gw1.4.49.1 30 272 +;Gap=M690
scaffold444|size185233	blastx	match_part	114794	115522	150	-	.	ID=scaffold444|size185233:hsp:67772:3.12.0.0;Parent=scaffold444|size185233:hit:33195:3.12.0.0;Target=jgi|Fracy1|183370|e_gw1.4.49.1 1 272 +;Gap=M729
scaffold444|size185233	blastx	match_part	114650	115378	150	-	.	ID=scaffold444|size185233:hsp:67773:3.12.0.0;Parent=scaffold444|size185233:hit:33195:3.12.0.0;Target=jgi|Fracy1|183370|e_gw1.4.49.1 1 272 +;Gap=M729
scaffold444|size185233	blastx	match_part	113785	114474	145	-	.	ID=scaffold444|size185233:hsp:67774:3.12.0.0;Parent=scaffold444|size185233:hit:33195:3.12.0.0;Target=jgi|Fracy1|183370|e_gw1.4.49.1 30 272 +;Gap=M690
scaffold444|size185233	blastx	match_part	113641	114330	145	-	.	ID=scaffold444|size185233:hsp:67775:3.12.0.0;Parent=scaffold444|size185233:hit:33195:3.12.0.0;Target=jgi|Fracy1|183370|e_gw1.4.49.1 30 272 +;Gap=M690
scaffold444|size185233	blastx	match_part	112780	113469	145	-	.	ID=scaffold444|size185233:hsp:67776:3.12.0.0;Parent=scaffold444|size185233:hit:33195:3.12.0.0;Target=jgi|Fracy1|183370|e_gw1.4.49.1 30 272 +;Gap=M690
scaffold444|size185233	blastx	match_part	112636	113325	145	-	.	ID=scaffold444|size185233:hsp:67777:3.12.0.0;Parent=scaffold444|size185233:hit:33195:3.12.0.0;Target=jgi|Fracy1|183370|e_gw1.4.49.1 30 272 +;Gap=M690
scaffold444|size185233	blastx	match_part	112492	113181	145	-	.	ID=scaffold444|size185233:hsp:67778:3.12.0.0;Parent=scaffold444|size185233:hit:33195:3.12.0.0;Target=jgi|Fracy1|183370|e_gw1.4.49.1 30 272 +;Gap=M690
scaffold444|size185233	blastx	match_part	112348	113037	145	-	.	ID=scaffold444|size185233:hsp:67779:3.12.0.0;Parent=scaffold444|size185233:hit:33195:3.12.0.0;Target=jgi|Fracy1|183370|e_gw1.4.49.1 30 272 +;Gap=M690
scaffold444|size185233	blastx	match_part	112204	112893	145	-	.	ID=scaffold444|size185233:hsp:67780:3.12.0.0;Parent=scaffold444|size185233:hit:33195:3.12.0.0;Target=jgi|Fracy1|183370|e_gw1.4.49.1 30 272 +;Gap=M690
scaffold444|size185233	blastx	match_part	111840	112181	121	-	.	ID=scaffold444|size185233:hsp:67781:3.12.0.0;Parent=scaffold444|size185233:hit:33195:3.12.0.0;Target=jgi|Fracy1|183370|e_gw1.4.49.1 144 258 +;Gap=M342
scaffold444|size185233	blastx	match_part	111699	112034	142	-	.	ID=scaffold444|size185233:hsp:67782:3.12.0.0;Parent=scaffold444|size185233:hit:33195:3.12.0.0;Target=jgi|Fracy1|183370|e_gw1.4.49.1 146 257 +;Gap=M336
scaffold444|size185233	blastx	protein_match	111720	115585	120	-	.	ID=scaffold444|size185233:hit:33196:3.12.0.0;Name=jgi|Fracy1|181688|e_gw1.3.122.1;score=120
scaffold444|size185233	blastx	match_part	115112	115585	125	-	.	ID=scaffold444|size185233:hsp:67783:3.12.0.0;Parent=scaffold444|size185233:hit:33196:3.12.0.0;Target=jgi|Fracy1|181688|e_gw1.3.122.1 1 167 +;Gap=M474
scaffold444|size185233	blastx	match_part	114959	115510	126	-	.	ID=scaffold444|size185233:hsp:67784:3.12.0.0;Parent=scaffold444|size185233:hit:33196:3.12.0.0;Target=jgi|Fracy1|181688|e_gw1.3.122.1 2 186 +;Gap=M552
scaffold444|size185233	blastx	match_part	114815	115366	126	-	.	ID=scaffold444|size185233:hsp:67785:3.12.0.0;Parent=scaffold444|size185233:hit:33196:3.12.0.0;Target=jgi|Fracy1|181688|e_gw1.3.122.1 2 186 +;Gap=M552
scaffold444|size185233	blastx	match_part	114671	115222	126	-	.	ID=scaffold444|size185233:hsp:67786:3.12.0.0;Parent=scaffold444|size185233:hit:33196:3.12.0.0;Target=jgi|Fracy1|181688|e_gw1.3.122.1 2 186 +;Gap=M552
scaffold444|size185233	blastx	match_part	114103	114576	120	-	.	ID=scaffold444|size185233:hsp:67787:3.12.0.0;Parent=scaffold444|size185233:hit:33196:3.12.0.0;Target=jgi|Fracy1|181688|e_gw1.3.122.1 1 167 +;Gap=M474
scaffold444|size185233	blastx	match_part	113950	114501	120	-	.	ID=scaffold444|size185233:hsp:67788:3.12.0.0;Parent=scaffold444|size185233:hit:33196:3.12.0.0;Target=jgi|Fracy1|181688|e_gw1.3.122.1 2 186 +;Gap=M552
scaffold444|size185233	blastx	match_part	113806	114357	120	-	.	ID=scaffold444|size185233:hsp:67789:3.12.0.0;Parent=scaffold444|size185233:hit:33196:3.12.0.0;Target=jgi|Fracy1|181688|e_gw1.3.122.1 2 186 +;Gap=M552
scaffold444|size185233	blastx	match_part	113662	114213	120	-	.	ID=scaffold444|size185233:hsp:67790:3.12.0.0;Parent=scaffold444|size185233:hit:33196:3.12.0.0;Target=jgi|Fracy1|181688|e_gw1.3.122.1 2 186 +;Gap=M552
scaffold444|size185233	blastx	match_part	113587	114192	116	-	.	ID=scaffold444|size185233:hsp:67791:3.12.0.0;Parent=scaffold444|size185233:hit:33196:3.12.0.0;Target=jgi|Fracy1|181688|e_gw1.3.122.1 1 183 +;Gap=M606
scaffold444|size185233	blastx	match_part	113437	114048	121	-	.	ID=scaffold444|size185233:hsp:67792:3.12.0.0;Parent=scaffold444|size185233:hit:33196:3.12.0.0;Target=jgi|Fracy1|181688|e_gw1.3.122.1 1 186 +;Gap=M612
scaffold444|size185233	blastx	match_part	113386	113856	121	-	.	ID=scaffold444|size185233:hsp:67793:3.12.0.0;Parent=scaffold444|size185233:hit:33196:3.12.0.0;Target=jgi|Fracy1|181688|e_gw1.3.122.1 1 167 +;Gap=M471
scaffold444|size185233	blastx	match_part	113089	113637	116	-	.	ID=scaffold444|size185233:hsp:67794:3.12.0.0;Parent=scaffold444|size185233:hit:33196:3.12.0.0;Target=jgi|Fracy1|181688|e_gw1.3.122.1 2 186 +;Gap=M549
scaffold444|size185233	blastx	match_part	112945	113496	120	-	.	ID=scaffold444|size185233:hsp:67795:3.12.0.0;Parent=scaffold444|size185233:hit:33196:3.12.0.0;Target=jgi|Fracy1|181688|e_gw1.3.122.1 2 186 +;Gap=M552
scaffold444|size185233	blastx	match_part	112801	113352	120	-	.	ID=scaffold444|size185233:hsp:67796:3.12.0.0;Parent=scaffold444|size185233:hit:33196:3.12.0.0;Target=jgi|Fracy1|181688|e_gw1.3.122.1 2 186 +;Gap=M552
scaffold444|size185233	blastx	match_part	112810	113283	120	-	.	ID=scaffold444|size185233:hsp:67797:3.12.0.0;Parent=scaffold444|size185233:hit:33196:3.12.0.0;Target=jgi|Fracy1|181688|e_gw1.3.122.1 1 167 +;Gap=M474
scaffold444|size185233	blastx	match_part	112657	113208	120	-	.	ID=scaffold444|size185233:hsp:67798:3.12.0.0;Parent=scaffold444|size185233:hit:33196:3.12.0.0;Target=jgi|Fracy1|181688|e_gw1.3.122.1 2 186 +;Gap=M552
scaffold444|size185233	blastx	match_part	112513	113064	120	-	.	ID=scaffold444|size185233:hsp:67799:3.12.0.0;Parent=scaffold444|size185233:hit:33196:3.12.0.0;Target=jgi|Fracy1|181688|e_gw1.3.122.1 2 186 +;Gap=M552
scaffold444|size185233	blastx	match_part	112369	112920	120	-	.	ID=scaffold444|size185233:hsp:67800:3.12.0.0;Parent=scaffold444|size185233:hit:33196:3.12.0.0;Target=jgi|Fracy1|181688|e_gw1.3.122.1 2 186 +;Gap=M552
scaffold444|size185233	blastx	match_part	112225	112776	120	-	.	ID=scaffold444|size185233:hsp:67801:3.12.0.0;Parent=scaffold444|size185233:hit:33196:3.12.0.0;Target=jgi|Fracy1|181688|e_gw1.3.122.1 2 186 +;Gap=M552
scaffold444|size185233	blastx	match_part	112150	112755	116	-	.	ID=scaffold444|size185233:hsp:67802:3.12.0.0;Parent=scaffold444|size185233:hit:33196:3.12.0.0;Target=jgi|Fracy1|181688|e_gw1.3.122.1 1 183 +;Gap=M606
scaffold444|size185233	blastx	match_part	112147	112611	123	-	.	ID=scaffold444|size185233:hsp:67803:3.12.0.0;Parent=scaffold444|size185233:hit:33196:3.12.0.0;Target=jgi|Fracy1|181688|e_gw1.3.122.1 1 148 +;Gap=M465
scaffold444|size185233	blastx	match_part	111720	112082	120	-	.	ID=scaffold444|size185233:hsp:67804:3.12.0.0;Parent=scaffold444|size185233:hit:33196:3.12.0.0;Target=jgi|Fracy1|181688|e_gw1.3.122.1 2 127 +;Gap=M363
scaffold444|size185233	blastx	protein_match	111705	124108	171	-	.	ID=scaffold444|size185233:hit:33197:3.12.0.0;Name=jgi|Fracy1|197923|e_gw1.36.31.1;score=171
scaffold444|size185233	blastx	match_part	123107	124108	135	-	.	ID=scaffold444|size185233:hsp:67805:3.12.0.0;Parent=scaffold444|size185233:hit:33197:3.12.0.0;Target=jgi|Fracy1|197923|e_gw1.36.31.1 1 297 +;Gap=M1002
scaffold444|size185233	blastx	match_part	122409	123056	119	-	.	ID=scaffold444|size185233:hsp:67806:3.12.0.0;Parent=scaffold444|size185233:hit:33197:3.12.0.0;Target=jgi|Fracy1|197923|e_gw1.36.31.1 108 320 +;Gap=M648
scaffold444|size185233	blastx	match_part	122370	123020	139	-	.	ID=scaffold444|size185233:hsp:67807:3.12.0.0;Parent=scaffold444|size185233:hit:33197:3.12.0.0;Target=jgi|Fracy1|197923|e_gw1.36.31.1 4 197 +;Gap=M651
scaffold444|size185233	blastx	match_part	122370	123020	135	-	.	ID=scaffold444|size185233:hsp:67808:3.12.0.0;Parent=scaffold444|size185233:hit:33197:3.12.0.0;Target=jgi|Fracy1|197923|e_gw1.36.31.1 44 245 +;Gap=M651
scaffold444|size185233	blastx	match_part	122379	123020	144	-	.	ID=scaffold444|size185233:hsp:67809:3.12.0.0;Parent=scaffold444|size185233:hit:33197:3.12.0.0;Target=jgi|Fracy1|197923|e_gw1.36.31.1 68 290 +;Gap=M642
scaffold444|size185233	blastx	match_part	121283	122296	140	-	.	ID=scaffold444|size185233:hsp:67810:3.12.0.0;Parent=scaffold444|size185233:hit:33197:3.12.0.0;Target=jgi|Fracy1|197923|e_gw1.36.31.1 7 320 +;Gap=M1014
scaffold444|size185233	blastx	match_part	121172	121681	160	-	.	ID=scaffold444|size185233:hsp:67811:3.12.0.0;Parent=scaffold444|size185233:hit:33197:3.12.0.0;Target=jgi|Fracy1|197923|e_gw1.36.31.1 82 266 +;Gap=M510
scaffold444|size185233	blastx	match_part	120797	121534	176	-	.	ID=scaffold444|size185233:hsp:67812:3.12.0.0;Parent=scaffold444|size185233:hit:33197:3.12.0.0;Target=jgi|Fracy1|197923|e_gw1.36.31.1 8 245 +;Gap=M738
scaffold444|size185233	blastx	match_part	120797	121432	148	-	.	ID=scaffold444|size185233:hsp:67813:3.12.0.0;Parent=scaffold444|size185233:hit:33197:3.12.0.0;Target=jgi|Fracy1|197923|e_gw1.36.31.1 7 197 +;Gap=M636
scaffold444|size185233	blastx	match_part	118864	119493	120	-	.	ID=scaffold444|size185233:hsp:67814:3.12.0.0;Parent=scaffold444|size185233:hit:33197:3.12.0.0;Target=jgi|Fracy1|197923|e_gw1.36.31.1 108 292 +;Gap=M630
scaffold444|size185233	blastx	match_part	118579	119457	122	-	.	ID=scaffold444|size185233:hsp:67815:3.12.0.0;Parent=scaffold444|size185233:hit:33197:3.12.0.0;Target=jgi|Fracy1|197923|e_gw1.36.31.1 4 292 +;Gap=M879
scaffold444|size185233	blastx	match_part	117365	118363	140	-	.	ID=scaffold444|size185233:hsp:67816:3.12.0.0;Parent=scaffold444|size185233:hit:33197:3.12.0.0;Target=jgi|Fracy1|197923|e_gw1.36.31.1 7 320 +;Gap=M999
scaffold444|size185233	blastx	match_part	117341	118222	122	-	.	ID=scaffold444|size185233:hsp:67817:3.12.0.0;Parent=scaffold444|size185233:hit:33197:3.12.0.0;Target=jgi|Fracy1|197923|e_gw1.36.31.1 7 284 +;Gap=M882
scaffold444|size185233	blastx	match_part	116603	117655	118	-	.	ID=scaffold444|size185233:hsp:67818:3.12.0.0;Parent=scaffold444|size185233:hit:33197:3.12.0.0;Target=jgi|Fracy1|197923|e_gw1.36.31.1 7 292 +;Gap=M1053
scaffold444|size185233	blastx	match_part	116314	117021	134	-	.	ID=scaffold444|size185233:hsp:67819:3.12.0.0;Parent=scaffold444|size185233:hit:33197:3.12.0.0;Target=jgi|Fracy1|197923|e_gw1.36.31.1 24 246 +;Gap=M708
scaffold444|size185233	blastx	match_part	115973	116878	170	-	.	ID=scaffold444|size185233:hsp:67820:3.12.0.0;Parent=scaffold444|size185233:hit:33197:3.12.0.0;Target=jgi|Fracy1|197923|e_gw1.36.31.1 24 312 +;Gap=M906
scaffold444|size185233	blastx	match_part	115973	116668	125	-	.	ID=scaffold444|size185233:hsp:67821:3.12.0.0;Parent=scaffold444|size185233:hit:33197:3.12.0.0;Target=jgi|Fracy1|197923|e_gw1.36.31.1 7 216 +;Gap=M696
scaffold444|size185233	blastx	match_part	115232	116305	194	-	.	ID=scaffold444|size185233:hsp:67822:3.12.0.0;Parent=scaffold444|size185233:hit:33197:3.12.0.0;Target=jgi|Fracy1|197923|e_gw1.36.31.1 2 320 +;Gap=M1074
scaffold444|size185233	blastx	match_part	115623	116000	148	-	.	ID=scaffold444|size185233:hsp:67823:3.12.0.0;Parent=scaffold444|size185233:hit:33197:3.12.0.0;Target=jgi|Fracy1|197923|e_gw1.36.31.1 108 241 +;Gap=M378
scaffold444|size185233	blastx	match_part	115623	116000	137	-	.	ID=scaffold444|size185233:hsp:67824:3.12.0.0;Parent=scaffold444|size185233:hit:33197:3.12.0.0;Target=jgi|Fracy1|197923|e_gw1.36.31.1 160 281 +;Gap=M378
scaffold444|size185233	blastx	match_part	115662	115985	127	-	.	ID=scaffold444|size185233:hsp:67825:3.12.0.0;Parent=scaffold444|size185233:hit:33197:3.12.0.0;Target=jgi|Fracy1|197923|e_gw1.36.31.1 213 320 +;Gap=M324
scaffold444|size185233	blastx	match_part	115623	115973	142	-	.	ID=scaffold444|size185233:hsp:67826:3.12.0.0;Parent=scaffold444|size185233:hit:33197:3.12.0.0;Target=jgi|Fracy1|197923|e_gw1.36.31.1 65 189 +;Gap=M351
scaffold444|size185233	blastx	match_part	115623	115964	136	-	.	ID=scaffold444|size185233:hsp:67827:3.12.0.0;Parent=scaffold444|size185233:hit:33197:3.12.0.0;Target=jgi|Fracy1|197923|e_gw1.36.31.1 184 297 +;Gap=M342
scaffold444|size185233	blastx	match_part	115623	115964	124	-	.	ID=scaffold444|size185233:hsp:67828:3.12.0.0;Parent=scaffold444|size185233:hit:33197:3.12.0.0;Target=jgi|Fracy1|197923|e_gw1.36.31.1 4 109 +;Gap=M342
scaffold444|size185233	blastx	match_part	115623	115964	120	-	.	ID=scaffold444|size185233:hsp:67829:3.12.0.0;Parent=scaffold444|size185233:hit:33197:3.12.0.0;Target=jgi|Fracy1|197923|e_gw1.36.31.1 20 137 +;Gap=M342
scaffold444|size185233	blastx	match_part	115623	115964	119	-	.	ID=scaffold444|size185233:hsp:67830:3.12.0.0;Parent=scaffold444|size185233:hit:33197:3.12.0.0;Target=jgi|Fracy1|197923|e_gw1.36.31.1 44 161 +;Gap=M342
scaffold444|size185233	blastx	match_part	115623	115787	72	-	.	ID=scaffold444|size185233:hsp:67831:3.12.0.0;Parent=scaffold444|size185233:hit:33197:3.12.0.0;Target=jgi|Fracy1|197923|e_gw1.36.31.1 3 61 +;Gap=M165
scaffold444|size185233	blastx	match_part	114944	115636	260	-	.	ID=scaffold444|size185233:hsp:67832:3.12.0.0;Parent=scaffold444|size185233:hit:33197:3.12.0.0;Target=jgi|Fracy1|197923|e_gw1.36.31.1 82 320 +;Gap=M693
scaffold444|size185233	blastx	match_part	114656	115627	346	-	.	ID=scaffold444|size185233:hsp:67833:3.12.0.0;Parent=scaffold444|size185233:hit:33197:3.12.0.0;Target=jgi|Fracy1|197923|e_gw1.36.31.1 9 320 +;Gap=M972
scaffold444|size185233	blastx	match_part	114605	115525	315	-	.	ID=scaffold444|size185233:hsp:67834:3.12.0.0;Parent=scaffold444|size185233:hit:33197:3.12.0.0;Target=jgi|Fracy1|197923|e_gw1.36.31.1 7 289 +;Gap=M921
scaffold444|size185233	blastx	match_part	114608	115060	175	-	.	ID=scaffold444|size185233:hsp:67835:3.12.0.0;Parent=scaffold444|size185233:hit:33197:3.12.0.0;Target=jgi|Fracy1|197923|e_gw1.36.31.1 2 192 +;Gap=M453
scaffold444|size185233	blastx	match_part	114103	114738	180	-	.	ID=scaffold444|size185233:hsp:67836:3.12.0.0;Parent=scaffold444|size185233:hit:33197:3.12.0.0;Target=jgi|Fracy1|197923|e_gw1.36.31.1 109 320 +;Gap=M636
scaffold444|size185233	blastx	match_part	113935	114630	274	-	.	ID=scaffold444|size185233:hsp:67837:3.12.0.0;Parent=scaffold444|size185233:hit:33197:3.12.0.0;Target=jgi|Fracy1|197923|e_gw1.36.31.1 81 320 +;Gap=M696
scaffold444|size185233	blastx	match_part	113647	114615	339	-	.	ID=scaffold444|size185233:hsp:67838:3.12.0.0;Parent=scaffold444|size185233:hit:33197:3.12.0.0;Target=jgi|Fracy1|197923|e_gw1.36.31.1 10 320 +;Gap=M969
scaffold444|size185233	blastx	match_part	113506	114516	351	-	.	ID=scaffold444|size185233:hsp:67839:3.12.0.0;Parent=scaffold444|size185233:hit:33197:3.12.0.0;Target=jgi|Fracy1|197923|e_gw1.36.31.1 7 320 +;Gap=M1011
scaffold444|size185233	blastx	match_part	113362	114372	352	-	.	ID=scaffold444|size185233:hsp:67840:3.12.0.0;Parent=scaffold444|size185233:hit:33197:3.12.0.0;Target=jgi|Fracy1|197923|e_gw1.36.31.1 7 320 +;Gap=M1011
scaffold444|size185233	blastx	match_part	113218	114228	355	-	.	ID=scaffold444|size185233:hsp:67841:3.12.0.0;Parent=scaffold444|size185233:hit:33197:3.12.0.0;Target=jgi|Fracy1|197923|e_gw1.36.31.1 7 320 +;Gap=M1011
scaffold444|size185233	blastx	match_part	113074	114084	355	-	.	ID=scaffold444|size185233:hsp:67842:3.12.0.0;Parent=scaffold444|size185233:hit:33197:3.12.0.0;Target=jgi|Fracy1|197923|e_gw1.36.31.1 7 320 +;Gap=M1011
scaffold444|size185233	blastx	match_part	112930	113940	351	-	.	ID=scaffold444|size185233:hsp:67843:3.12.0.0;Parent=scaffold444|size185233:hit:33197:3.12.0.0;Target=jgi|Fracy1|197923|e_gw1.36.31.1 7 320 +;Gap=M1011
scaffold444|size185233	blastx	match_part	112642	113652	357	-	.	ID=scaffold444|size185233:hsp:67844:3.12.0.0;Parent=scaffold444|size185233:hit:33197:3.12.0.0;Target=jgi|Fracy1|197923|e_gw1.36.31.1 7 320 +;Gap=M1011
scaffold444|size185233	blastx	match_part	112498	113511	355	-	.	ID=scaffold444|size185233:hsp:67845:3.12.0.0;Parent=scaffold444|size185233:hit:33197:3.12.0.0;Target=jgi|Fracy1|197923|e_gw1.36.31.1 7 320 +;Gap=M1014
scaffold444|size185233	blastx	match_part	112354	113367	355	-	.	ID=scaffold444|size185233:hsp:67846:3.12.0.0;Parent=scaffold444|size185233:hit:33197:3.12.0.0;Target=jgi|Fracy1|197923|e_gw1.36.31.1 7 320 +;Gap=M1014
scaffold444|size185233	blastx	match_part	112210	113223	355	-	.	ID=scaffold444|size185233:hsp:67847:3.12.0.0;Parent=scaffold444|size185233:hit:33197:3.12.0.0;Target=jgi|Fracy1|197923|e_gw1.36.31.1 7 320 +;Gap=M1014
scaffold444|size185233	blastx	match_part	112150	113079	317	-	.	ID=scaffold444|size185233:hsp:67848:3.12.0.0;Parent=scaffold444|size185233:hit:33197:3.12.0.0;Target=jgi|Fracy1|197923|e_gw1.36.31.1 7 292 +;Gap=M930
scaffold444|size185233	blastx	match_part	111708	112313	184	-	.	ID=scaffold444|size185233:hsp:67849:3.12.0.0;Parent=scaffold444|size185233:hit:33197:3.12.0.0;Target=jgi|Fracy1|197923|e_gw1.36.31.1 102 300 +;Gap=M606
scaffold444|size185233	blastx	match_part	111804	112313	132	-	.	ID=scaffold444|size185233:hsp:67850:3.12.0.0;Parent=scaffold444|size185233:hit:33197:3.12.0.0;Target=jgi|Fracy1|197923|e_gw1.36.31.1 154 320 +;Gap=M510
scaffold444|size185233	blastx	match_part	111705	112214	157	-	.	ID=scaffold444|size185233:hsp:67851:3.12.0.0;Parent=scaffold444|size185233:hit:33197:3.12.0.0;Target=jgi|Fracy1|197923|e_gw1.36.31.1 7 181 +;Gap=M510
scaffold444|size185233	blastx	match_part	111705	112214	131	-	.	ID=scaffold444|size185233:hsp:67852:3.12.0.0;Parent=scaffold444|size185233:hit:33197:3.12.0.0;Target=jgi|Fracy1|197923|e_gw1.36.31.1 59 233 +;Gap=M510
scaffold444|size185233	blastx	match_part	111705	112184	170	-	.	ID=scaffold444|size185233:hsp:67853:3.12.0.0;Parent=scaffold444|size185233:hit:33197:3.12.0.0;Target=jgi|Fracy1|197923|e_gw1.36.31.1 93 257 +;Gap=M480
scaffold444|size185233	blastx	match_part	111705	112133	171	-	.	ID=scaffold444|size185233:hsp:67854:3.12.0.0;Parent=scaffold444|size185233:hit:33197:3.12.0.0;Target=jgi|Fracy1|197923|e_gw1.36.31.1 59 205 +;Gap=M429
scaffold444|size185233	blastx	protein_match	111699	124174	144	-	.	ID=scaffold444|size185233:hit:33198:3.12.0.0;Name=jgi|Fracy1|193228|e_gw1.17.68.1;score=144
scaffold444|size185233	blastx	match_part	122993	124174	143	-	.	ID=scaffold444|size185233:hsp:67855:3.12.0.0;Parent=scaffold444|size185233:hit:33198:3.12.0.0;Target=jgi|Fracy1|193228|e_gw1.17.68.1 21 370 +;Gap=M1182
scaffold444|size185233	blastx	match_part	123026	123997	135	-	.	ID=scaffold444|size185233:hsp:67856:3.12.0.0;Parent=scaffold444|size185233:hit:33198:3.12.0.0;Target=jgi|Fracy1|193228|e_gw1.17.68.1 18 317 +;Gap=M972
scaffold444|size185233	blastx	match_part	120536	121534	148	-	.	ID=scaffold444|size185233:hsp:67857:3.12.0.0;Parent=scaffold444|size185233:hit:33198:3.12.0.0;Target=jgi|Fracy1|193228|e_gw1.17.68.1 30 369 +;Gap=M999
scaffold444|size185233	blastx	match_part	120215	121507	118	-	.	ID=scaffold444|size185233:hsp:67858:3.12.0.0;Parent=scaffold444|size185233:hit:33198:3.12.0.0;Target=jgi|Fracy1|193228|e_gw1.17.68.1 4 351 +;Gap=M1293
scaffold444|size185233	blastx	match_part	116756	117769	135	-	.	ID=scaffold444|size185233:hsp:67859:3.12.0.0;Parent=scaffold444|size185233:hit:33198:3.12.0.0;Target=jgi|Fracy1|193228|e_gw1.17.68.1 43 340 +;Gap=M1014
scaffold444|size185233	blastx	match_part	115937	116920	143	-	.	ID=scaffold444|size185233:hsp:67860:3.12.0.0;Parent=scaffold444|size185233:hit:33198:3.12.0.0;Target=jgi|Fracy1|193228|e_gw1.17.68.1 24 370 +;Gap=M984
scaffold444|size185233	blastx	match_part	115886	116869	121	-	.	ID=scaffold444|size185233:hsp:67861:3.12.0.0;Parent=scaffold444|size185233:hit:33198:3.12.0.0;Target=jgi|Fracy1|193228|e_gw1.17.68.1 9 289 +;Gap=M984
scaffold444|size185233	blastx	match_part	115623	115973	123	-	.	ID=scaffold444|size185233:hsp:67862:3.12.0.0;Parent=scaffold444|size185233:hit:33198:3.12.0.0;Target=jgi|Fracy1|193228|e_gw1.17.68.1 23 139 +;Gap=M351
scaffold444|size185233	blastx	match_part	115626	115973	129	-	.	ID=scaffold444|size185233:hsp:67863:3.12.0.0;Parent=scaffold444|size185233:hit:33198:3.12.0.0;Target=jgi|Fracy1|193228|e_gw1.17.68.1 59 182 +;Gap=M348
scaffold444|size185233	blastx	match_part	115623	115955	119	-	.	ID=scaffold444|size185233:hsp:67864:3.12.0.0;Parent=scaffold444|size185233:hit:33198:3.12.0.0;Target=jgi|Fracy1|193228|e_gw1.17.68.1 215 325 +;Gap=M333
scaffold444|size185233	blastx	match_part	115626	115955	127	-	.	ID=scaffold444|size185233:hsp:67865:3.12.0.0;Parent=scaffold444|size185233:hit:33198:3.12.0.0;Target=jgi|Fracy1|193228|e_gw1.17.68.1 199 308 +;Gap=M330
scaffold444|size185233	blastx	match_part	115620	115940	127	-	.	ID=scaffold444|size185233:hsp:67866:3.12.0.0;Parent=scaffold444|size185233:hit:33198:3.12.0.0;Target=jgi|Fracy1|193228|e_gw1.17.68.1 22 128 +;Gap=M321
scaffold444|size185233	blastx	match_part	115620	115931	130	-	.	ID=scaffold444|size185233:hsp:67867:3.12.0.0;Parent=scaffold444|size185233:hit:33198:3.12.0.0;Target=jgi|Fracy1|193228|e_gw1.17.68.1 195 298 +;Gap=M312
scaffold444|size185233	blastx	match_part	114710	115651	308	-	.	ID=scaffold444|size185233:hsp:67868:3.12.0.0;Parent=scaffold444|size185233:hit:33198:3.12.0.0;Target=jgi|Fracy1|193228|e_gw1.17.68.1 51 362 +;Gap=M942
scaffold444|size185233	blastx	match_part	114614	115627	325	-	.	ID=scaffold444|size185233:hsp:67869:3.12.0.0;Parent=scaffold444|size185233:hit:33198:3.12.0.0;Target=jgi|Fracy1|193228|e_gw1.17.68.1 31 362 +;Gap=M1014
scaffold444|size185233	blastx	match_part	114602	115585	308	-	.	ID=scaffold444|size185233:hsp:67870:3.12.0.0;Parent=scaffold444|size185233:hit:33198:3.12.0.0;Target=jgi|Fracy1|193228|e_gw1.17.68.1 9 342 +;Gap=M984
scaffold444|size185233	blastx	match_part	113701	114645	301	-	.	ID=scaffold444|size185233:hsp:67871:3.12.0.0;Parent=scaffold444|size185233:hit:33198:3.12.0.0;Target=jgi|Fracy1|193228|e_gw1.17.68.1 51 362 +;Gap=M945
scaffold444|size185233	blastx	match_part	113593	114630	329	-	.	ID=scaffold444|size185233:hsp:67872:3.12.0.0;Parent=scaffold444|size185233:hit:33198:3.12.0.0;Target=jgi|Fracy1|193228|e_gw1.17.68.1 27 362 +;Gap=M1038
scaffold444|size185233	blastx	match_part	113422	114585	331	-	.	ID=scaffold444|size185233:hsp:67873:3.12.0.0;Parent=scaffold444|size185233:hit:33198:3.12.0.0;Target=jgi|Fracy1|193228|e_gw1.17.68.1 6 376 +;Gap=M1164
scaffold444|size185233	blastx	match_part	113392	114501	332	-	.	ID=scaffold444|size185233:hsp:67874:3.12.0.0;Parent=scaffold444|size185233:hit:33198:3.12.0.0;Target=jgi|Fracy1|193228|e_gw1.17.68.1 22 362 +;Gap=M1110
scaffold444|size185233	blastx	match_part	113278	114441	329	-	.	ID=scaffold444|size185233:hsp:67875:3.12.0.0;Parent=scaffold444|size185233:hit:33198:3.12.0.0;Target=jgi|Fracy1|193228|e_gw1.17.68.1 6 376 +;Gap=M1164
scaffold444|size185233	blastx	match_part	113248	114357	330	-	.	ID=scaffold444|size185233:hsp:67876:3.12.0.0;Parent=scaffold444|size185233:hit:33198:3.12.0.0;Target=jgi|Fracy1|193228|e_gw1.17.68.1 22 362 +;Gap=M1110
scaffold444|size185233	blastx	match_part	113134	114297	329	-	.	ID=scaffold444|size185233:hsp:67877:3.12.0.0;Parent=scaffold444|size185233:hit:33198:3.12.0.0;Target=jgi|Fracy1|193228|e_gw1.17.68.1 6 376 +;Gap=M1164
scaffold444|size185233	blastx	match_part	113128	114213	323	-	.	ID=scaffold444|size185233:hsp:67878:3.12.0.0;Parent=scaffold444|size185233:hit:33198:3.12.0.0;Target=jgi|Fracy1|193228|e_gw1.17.68.1 22 362 +;Gap=M1086
scaffold444|size185233	blastx	match_part	112990	114195	331	-	.	ID=scaffold444|size185233:hsp:67879:3.12.0.0;Parent=scaffold444|size185233:hit:33198:3.12.0.0;Target=jgi|Fracy1|193228|e_gw1.17.68.1 4 376 +;Gap=M1206
scaffold444|size185233	blastx	match_part	112984	114153	331	-	.	ID=scaffold444|size185233:hsp:67880:3.12.0.0;Parent=scaffold444|size185233:hit:33198:3.12.0.0;Target=jgi|Fracy1|193228|e_gw1.17.68.1 6 362 +;Gap=M1170
scaffold444|size185233	blastx	match_part	112846	114051	312	-	.	ID=scaffold444|size185233:hsp:67881:3.12.0.0;Parent=scaffold444|size185233:hit:33198:3.12.0.0;Target=jgi|Fracy1|193228|e_gw1.17.68.1 4 376 +;Gap=M1206
scaffold444|size185233	blastx	match_part	112840	113925	329	-	.	ID=scaffold444|size185233:hsp:67882:3.12.0.0;Parent=scaffold444|size185233:hit:33198:3.12.0.0;Target=jgi|Fracy1|193228|e_gw1.17.68.1 22 362 +;Gap=M1086
scaffold444|size185233	blastx	match_part	112702	113907	312	-	.	ID=scaffold444|size185233:hsp:67883:3.12.0.0;Parent=scaffold444|size185233:hit:33198:3.12.0.0;Target=jgi|Fracy1|193228|e_gw1.17.68.1 4 376 +;Gap=M1206
scaffold444|size185233	blastx	match_part	112696	113781	333	-	.	ID=scaffold444|size185233:hsp:67884:3.12.0.0;Parent=scaffold444|size185233:hit:33198:3.12.0.0;Target=jgi|Fracy1|193228|e_gw1.17.68.1 22 362 +;Gap=M1086
scaffold444|size185233	blastx	match_part	112552	113628	330	-	.	ID=scaffold444|size185233:hsp:67885:3.12.0.0;Parent=scaffold444|size185233:hit:33198:3.12.0.0;Target=jgi|Fracy1|193228|e_gw1.17.68.1 9 362 +;Gap=M1077
scaffold444|size185233	blastx	match_part	112414	113586	339	-	.	ID=scaffold444|size185233:hsp:67886:3.12.0.0;Parent=scaffold444|size185233:hit:33198:3.12.0.0;Target=jgi|Fracy1|193228|e_gw1.17.68.1 4 376 +;Gap=M1173
scaffold444|size185233	blastx	match_part	112408	113496	333	-	.	ID=scaffold444|size185233:hsp:67887:3.12.0.0;Parent=scaffold444|size185233:hit:33198:3.12.0.0;Target=jgi|Fracy1|193228|e_gw1.17.68.1 22 362 +;Gap=M1089
scaffold444|size185233	blastx	match_part	112270	113436	338	-	.	ID=scaffold444|size185233:hsp:67888:3.12.0.0;Parent=scaffold444|size185233:hit:33198:3.12.0.0;Target=jgi|Fracy1|193228|e_gw1.17.68.1 6 376 +;Gap=M1167
scaffold444|size185233	blastx	match_part	112264	113352	333	-	.	ID=scaffold444|size185233:hsp:67889:3.12.0.0;Parent=scaffold444|size185233:hit:33198:3.12.0.0;Target=jgi|Fracy1|193228|e_gw1.17.68.1 22 362 +;Gap=M1089
scaffold444|size185233	blastx	match_part	112156	113208	336	-	.	ID=scaffold444|size185233:hsp:67890:3.12.0.0;Parent=scaffold444|size185233:hit:33198:3.12.0.0;Target=jgi|Fracy1|193228|e_gw1.17.68.1 22 362 +;Gap=M1053
scaffold444|size185233	blastx	match_part	112150	113148	309	-	.	ID=scaffold444|size185233:hsp:67891:3.12.0.0;Parent=scaffold444|size185233:hit:33198:3.12.0.0;Target=jgi|Fracy1|193228|e_gw1.17.68.1 6 332 +;Gap=M999
scaffold444|size185233	blastx	match_part	111720	112148	131	-	.	ID=scaffold444|size185233:hsp:67892:3.12.0.0;Parent=scaffold444|size185233:hit:33198:3.12.0.0;Target=jgi|Fracy1|193228|e_gw1.17.68.1 218 352 +;Gap=M429
scaffold444|size185233	blastx	match_part	111699	112133	135	-	.	ID=scaffold444|size185233:hsp:67893:3.12.0.0;Parent=scaffold444|size185233:hit:33198:3.12.0.0;Target=jgi|Fracy1|193228|e_gw1.17.68.1 203 355 +;Gap=M435
scaffold444|size185233	blastx	match_part	111708	112133	159	-	.	ID=scaffold444|size185233:hsp:67894:3.12.0.0;Parent=scaffold444|size185233:hit:33198:3.12.0.0;Target=jgi|Fracy1|193228|e_gw1.17.68.1 53 190 +;Gap=M426
scaffold444|size185233	blastx	match_part	111705	112106	132	-	.	ID=scaffold444|size185233:hsp:67895:3.12.0.0;Parent=scaffold444|size185233:hit:33198:3.12.0.0;Target=jgi|Fracy1|193228|e_gw1.17.68.1 26 163 +;Gap=M402
scaffold444|size185233	blastx	match_part	111699	112097	144	-	.	ID=scaffold444|size185233:hsp:67896:3.12.0.0;Parent=scaffold444|size185233:hit:33198:3.12.0.0;Target=jgi|Fracy1|193228|e_gw1.17.68.1 45 177 +;Gap=M399
scaffold444|size185233	blastx	match_part	111708	112082	127	-	.	ID=scaffold444|size185233:hsp:67897:3.12.0.0;Parent=scaffold444|size185233:hit:33198:3.12.0.0;Target=jgi|Fracy1|193228|e_gw1.17.68.1 22 142 +;Gap=M375
scaffold444|size185233	blastx	match_part	111720	112073	120	-	.	ID=scaffold444|size185233:hsp:67898:3.12.0.0;Parent=scaffold444|size185233:hit:33198:3.12.0.0;Target=jgi|Fracy1|193228|e_gw1.17.68.1 9 142 +;Gap=M354
scaffold444|size185233	blastx	match_part	111699	112022	117	-	.	ID=scaffold444|size185233:hsp:67899:3.12.0.0;Parent=scaffold444|size185233:hit:33198:3.12.0.0;Target=jgi|Fracy1|193228|e_gw1.17.68.1 6 113 +;Gap=M324
scaffold444|size185233	blastx	protein_match	111708	123400	145	-	.	ID=scaffold444|size185233:hit:33199:3.12.0.0;Name=jgi|Fracy1|207927|estExt_Genewise1Plus.C_51083;score=145
scaffold444|size185233	blastx	match_part	123104	123400	118	-	.	ID=scaffold444|size185233:hsp:67900:3.12.0.0;Parent=scaffold444|size185233:hit:33199:3.12.0.0;Target=jgi|Fracy1|207927|estExt_Genewise1Plus.C_51083 120 218 +;Gap=M297
scaffold444|size185233	blastx	match_part	122382	123020	142	-	.	ID=scaffold444|size185233:hsp:67901:3.12.0.0;Parent=scaffold444|size185233:hit:33199:3.12.0.0;Target=jgi|Fracy1|207927|estExt_Genewise1Plus.C_51083 12 221 +;Gap=M639
scaffold444|size185233	blastx	match_part	122370	122732	138	-	.	ID=scaffold444|size185233:hsp:67902:3.12.0.0;Parent=scaffold444|size185233:hit:33199:3.12.0.0;Target=jgi|Fracy1|207927|estExt_Genewise1Plus.C_51083 12 133 +;Gap=M363
scaffold444|size185233	blastx	match_part	122370	122732	134	-	.	ID=scaffold444|size185233:hsp:67903:3.12.0.0;Parent=scaffold444|size185233:hit:33199:3.12.0.0;Target=jgi|Fracy1|207927|estExt_Genewise1Plus.C_51083 60 181 +;Gap=M363
scaffold444|size185233	blastx	match_part	120815	121582	183	-	.	ID=scaffold444|size185233:hsp:67904:3.12.0.0;Parent=scaffold444|size185233:hit:33199:3.12.0.0;Target=jgi|Fracy1|207927|estExt_Genewise1Plus.C_51083 14 295 +;Gap=M768
scaffold444|size185233	blastx	match_part	120800	121486	171	-	.	ID=scaffold444|size185233:hsp:67905:3.12.0.0;Parent=scaffold444|size185233:hit:33199:3.12.0.0;Target=jgi|Fracy1|207927|estExt_Genewise1Plus.C_51083 1 224 +;Gap=M687
scaffold444|size185233	blastx	match_part	119258	120310	126	-	.	ID=scaffold444|size185233:hsp:67906:3.12.0.0;Parent=scaffold444|size185233:hit:33199:3.12.0.0;Target=jgi|Fracy1|207927|estExt_Genewise1Plus.C_51083 12 294 +;Gap=M1053
scaffold444|size185233	blastx	match_part	118585	119466	129	-	.	ID=scaffold444|size185233:hsp:67907:3.12.0.0;Parent=scaffold444|size185233:hit:33199:3.12.0.0;Target=jgi|Fracy1|207927|estExt_Genewise1Plus.C_51083 9 242 +;Gap=M882
scaffold444|size185233	blastx	match_part	116759	117709	132	-	.	ID=scaffold444|size185233:hsp:67908:3.12.0.0;Parent=scaffold444|size185233:hit:33199:3.12.0.0;Target=jgi|Fracy1|207927|estExt_Genewise1Plus.C_51083 1 295 +;Gap=M951
scaffold444|size185233	blastx	match_part	116335	117102	117	-	.	ID=scaffold444|size185233:hsp:67909:3.12.0.0;Parent=scaffold444|size185233:hit:33199:3.12.0.0;Target=jgi|Fracy1|207927|estExt_Genewise1Plus.C_51083 60 295 +;Gap=M768
scaffold444|size185233	blastx	match_part	116461	117102	116	-	.	ID=scaffold444|size185233:hsp:67910:3.12.0.0;Parent=scaffold444|size185233:hit:33199:3.12.0.0;Target=jgi|Fracy1|207927|estExt_Genewise1Plus.C_51083 12 224 +;Gap=M642
scaffold444|size185233	blastx	match_part	115997	116923	123	-	.	ID=scaffold444|size185233:hsp:67911:3.12.0.0;Parent=scaffold444|size185233:hit:33199:3.12.0.0;Target=jgi|Fracy1|207927|estExt_Genewise1Plus.C_51083 21 292 +;Gap=M927
scaffold444|size185233	blastx	match_part	116003	116863	138	-	.	ID=scaffold444|size185233:hsp:67912:3.12.0.0;Parent=scaffold444|size185233:hit:33199:3.12.0.0;Target=jgi|Fracy1|207927|estExt_Genewise1Plus.C_51083 1 242 +;Gap=M861
scaffold444|size185233	blastx	match_part	115955	116398	148	-	.	ID=scaffold444|size185233:hsp:67913:3.12.0.0;Parent=scaffold444|size185233:hit:33199:3.12.0.0;Target=jgi|Fracy1|207927|estExt_Genewise1Plus.C_51083 5 161 +;Gap=M444
scaffold444|size185233	blastx	match_part	115955	116398	148	-	.	ID=scaffold444|size185233:hsp:67914:3.12.0.0;Parent=scaffold444|size185233:hit:33199:3.12.0.0;Target=jgi|Fracy1|207927|estExt_Genewise1Plus.C_51083 53 209 +;Gap=M444
scaffold444|size185233	blastx	match_part	115955	116296	142	-	.	ID=scaffold444|size185233:hsp:67915:3.12.0.0;Parent=scaffold444|size185233:hit:33199:3.12.0.0;Target=jgi|Fracy1|207927|estExt_Genewise1Plus.C_51083 1 113 +;Gap=M342
scaffold444|size185233	blastx	match_part	115626	116000	124	-	.	ID=scaffold444|size185233:hsp:67916:3.12.0.0;Parent=scaffold444|size185233:hit:33199:3.12.0.0;Target=jgi|Fracy1|207927|estExt_Genewise1Plus.C_51083 112 236 +;Gap=M375
scaffold444|size185233	blastx	match_part	115620	115973	160	-	.	ID=scaffold444|size185233:hsp:67917:3.12.0.0;Parent=scaffold444|size185233:hit:33199:3.12.0.0;Target=jgi|Fracy1|207927|estExt_Genewise1Plus.C_51083 105 218 +;Gap=M354
scaffold444|size185233	blastx	match_part	115620	115973	127	-	.	ID=scaffold444|size185233:hsp:67918:3.12.0.0;Parent=scaffold444|size185233:hit:33199:3.12.0.0;Target=jgi|Fracy1|207927|estExt_Genewise1Plus.C_51083 153 294 +;Gap=M354
scaffold444|size185233	blastx	match_part	115623	115973	160	-	.	ID=scaffold444|size185233:hsp:67919:3.12.0.0;Parent=scaffold444|size185233:hit:33199:3.12.0.0;Target=jgi|Fracy1|207927|estExt_Genewise1Plus.C_51083 9 125 +;Gap=M351
scaffold444|size185233	blastx	match_part	115623	115973	160	-	.	ID=scaffold444|size185233:hsp:67920:3.12.0.0;Parent=scaffold444|size185233:hit:33199:3.12.0.0;Target=jgi|Fracy1|207927|estExt_Genewise1Plus.C_51083 57 173 +;Gap=M351
scaffold444|size185233	blastx	match_part	114848	115639	307	-	.	ID=scaffold444|size185233:hsp:67921:3.12.0.0;Parent=scaffold444|size185233:hit:33199:3.12.0.0;Target=jgi|Fracy1|207927|estExt_Genewise1Plus.C_51083 25 292 +;Gap=M792
scaffold444|size185233	blastx	match_part	114704	115579	334	-	.	ID=scaffold444|size185233:hsp:67922:3.12.0.0;Parent=scaffold444|size185233:hit:33199:3.12.0.0;Target=jgi|Fracy1|207927|estExt_Genewise1Plus.C_51083 1 292 +;Gap=M876
scaffold444|size185233	blastx	match_part	114617	115435	318	-	.	ID=scaffold444|size185233:hsp:67923:3.12.0.0;Parent=scaffold444|size185233:hit:33199:3.12.0.0;Target=jgi|Fracy1|207927|estExt_Genewise1Plus.C_51083 1 293 +;Gap=M819
scaffold444|size185233	blastx	match_part	114608	115291	287	-	.	ID=scaffold444|size185233:hsp:67924:3.12.0.0;Parent=scaffold444|size185233:hit:33199:3.12.0.0;Target=jgi|Fracy1|207927|estExt_Genewise1Plus.C_51083 1 220 +;Gap=M684
scaffold444|size185233	blastx	match_part	113839	114615	294	-	.	ID=scaffold444|size185233:hsp:67925:3.12.0.0;Parent=scaffold444|size185233:hit:33199:3.12.0.0;Target=jgi|Fracy1|207927|estExt_Genewise1Plus.C_51083 30 292 +;Gap=M777
scaffold444|size185233	blastx	match_part	113695	114570	329	-	.	ID=scaffold444|size185233:hsp:67926:3.12.0.0;Parent=scaffold444|size185233:hit:33199:3.12.0.0;Target=jgi|Fracy1|207927|estExt_Genewise1Plus.C_51083 1 292 +;Gap=M876
scaffold444|size185233	blastx	match_part	113554	114426	320	-	.	ID=scaffold444|size185233:hsp:67927:3.12.0.0;Parent=scaffold444|size185233:hit:33199:3.12.0.0;Target=jgi|Fracy1|207927|estExt_Genewise1Plus.C_51083 1 292 +;Gap=M873
scaffold444|size185233	blastx	match_part	112834	113706	320	-	.	ID=scaffold444|size185233:hsp:67928:3.12.0.0;Parent=scaffold444|size185233:hit:33199:3.12.0.0;Target=jgi|Fracy1|207927|estExt_Genewise1Plus.C_51083 1 292 +;Gap=M873
scaffold444|size185233	blastx	match_part	112690	113565	329	-	.	ID=scaffold444|size185233:hsp:67929:3.12.0.0;Parent=scaffold444|size185233:hit:33199:3.12.0.0;Target=jgi|Fracy1|207927|estExt_Genewise1Plus.C_51083 1 292 +;Gap=M876
scaffold444|size185233	blastx	match_part	112546	113421	329	-	.	ID=scaffold444|size185233:hsp:67930:3.12.0.0;Parent=scaffold444|size185233:hit:33199:3.12.0.0;Target=jgi|Fracy1|207927|estExt_Genewise1Plus.C_51083 1 292 +;Gap=M876
scaffold444|size185233	blastx	match_part	112402	113277	329	-	.	ID=scaffold444|size185233:hsp:67931:3.12.0.0;Parent=scaffold444|size185233:hit:33199:3.12.0.0;Target=jgi|Fracy1|207927|estExt_Genewise1Plus.C_51083 1 292 +;Gap=M876
scaffold444|size185233	blastx	match_part	112258	113133	329	-	.	ID=scaffold444|size185233:hsp:67932:3.12.0.0;Parent=scaffold444|size185233:hit:33199:3.12.0.0;Target=jgi|Fracy1|207927|estExt_Genewise1Plus.C_51083 1 292 +;Gap=M876
scaffold444|size185233	blastx	match_part	112165	112989	318	-	.	ID=scaffold444|size185233:hsp:67933:3.12.0.0;Parent=scaffold444|size185233:hit:33199:3.12.0.0;Target=jgi|Fracy1|207927|estExt_Genewise1Plus.C_51083 1 295 +;Gap=M825
scaffold444|size185233	blastx	match_part	111708	112148	145	-	.	ID=scaffold444|size185233:hsp:67934:3.12.0.0;Parent=scaffold444|size185233:hit:33199:3.12.0.0;Target=jgi|Fracy1|207927|estExt_Genewise1Plus.C_51083 146 292 +;Gap=M441
scaffold444|size185233	blastx	match_part	111717	112148	195	-	.	ID=scaffold444|size185233:hsp:67935:3.12.0.0;Parent=scaffold444|size185233:hit:33199:3.12.0.0;Target=jgi|Fracy1|207927|estExt_Genewise1Plus.C_51083 2 141 +;Gap=M432
scaffold444|size185233	blastx	match_part	111717	112148	195	-	.	ID=scaffold444|size185233:hsp:67936:3.12.0.0;Parent=scaffold444|size185233:hit:33199:3.12.0.0;Target=jgi|Fracy1|207927|estExt_Genewise1Plus.C_51083 50 189 +;Gap=M432
scaffold444|size185233	blastx	match_part	111720	112148	187	-	.	ID=scaffold444|size185233:hsp:67937:3.12.0.0;Parent=scaffold444|size185233:hit:33199:3.12.0.0;Target=jgi|Fracy1|207927|estExt_Genewise1Plus.C_51083 98 232 +;Gap=M429
scaffold444|size185233	blastx	match_part	111720	112133	117	-	.	ID=scaffold444|size185233:hsp:67938:3.12.0.0;Parent=scaffold444|size185233:hit:33199:3.12.0.0;Target=jgi|Fracy1|207927|estExt_Genewise1Plus.C_51083 127 272 +;Gap=M414
scaffold444|size185233	blastx	protein_match	111720	123400	193	-	.	ID=scaffold444|size185233:hit:33200:3.12.0.0;Name=jgi|Fracy1|191616|e_gw1.13.150.1;score=193
scaffold444|size185233	blastx	match_part	123026	123400	129	-	.	ID=scaffold444|size185233:hsp:67939:3.12.0.0;Parent=scaffold444|size185233:hit:33200:3.12.0.0;Target=jgi|Fracy1|191616|e_gw1.13.150.1 24 149 +;Gap=M375
scaffold444|size185233	blastx	match_part	122370	123020	161	-	.	ID=scaffold444|size185233:hsp:67940:3.12.0.0;Parent=scaffold444|size185233:hit:33200:3.12.0.0;Target=jgi|Fracy1|191616|e_gw1.13.150.1 12 229 +;Gap=M651
scaffold444|size185233	blastx	match_part	120812	121582	179	-	.	ID=scaffold444|size185233:hsp:67941:3.12.0.0;Parent=scaffold444|size185233:hit:33200:3.12.0.0;Target=jgi|Fracy1|191616|e_gw1.13.150.1 14 236 +;Gap=M771
scaffold444|size185233	blastx	match_part	120797	121486	182	-	.	ID=scaffold444|size185233:hsp:67942:3.12.0.0;Parent=scaffold444|size185233:hit:33200:3.12.0.0;Target=jgi|Fracy1|191616|e_gw1.13.150.1 1 229 +;Gap=M690
scaffold444|size185233	blastx	match_part	119522	120310	128	-	.	ID=scaffold444|size185233:hsp:67943:3.12.0.0;Parent=scaffold444|size185233:hit:33200:3.12.0.0;Target=jgi|Fracy1|191616|e_gw1.13.150.1 12 229 +;Gap=M789
scaffold444|size185233	blastx	match_part	118861	119466	139	-	.	ID=scaffold444|size185233:hsp:67944:3.12.0.0;Parent=scaffold444|size185233:hit:33200:3.12.0.0;Target=jgi|Fracy1|191616|e_gw1.13.150.1 9 181 +;Gap=M606
scaffold444|size185233	blastx	match_part	118861	119466	139	-	.	ID=scaffold444|size185233:hsp:67945:3.12.0.0;Parent=scaffold444|size185233:hit:33200:3.12.0.0;Target=jgi|Fracy1|191616|e_gw1.13.150.1 57 229 +;Gap=M606
scaffold444|size185233	blastx	match_part	117338	117937	144	-	.	ID=scaffold444|size185233:hsp:67946:3.12.0.0;Parent=scaffold444|size185233:hit:33200:3.12.0.0;Target=jgi|Fracy1|191616|e_gw1.13.150.1 11 213 +;Gap=M600
scaffold444|size185233	blastx	match_part	117395	117937	123	-	.	ID=scaffold444|size185233:hsp:67947:3.12.0.0;Parent=scaffold444|size185233:hit:33200:3.12.0.0;Target=jgi|Fracy1|191616|e_gw1.13.150.1 59 242 +;Gap=M543
scaffold444|size185233	blastx	match_part	117338	117709	119	-	.	ID=scaffold444|size185233:hsp:67948:3.12.0.0;Parent=scaffold444|size185233:hit:33200:3.12.0.0;Target=jgi|Fracy1|191616|e_gw1.13.150.1 1 117 +;Gap=M372
scaffold444|size185233	blastx	match_part	116455	117102	129	-	.	ID=scaffold444|size185233:hsp:67949:3.12.0.0;Parent=scaffold444|size185233:hit:33200:3.12.0.0;Target=jgi|Fracy1|191616|e_gw1.13.150.1 12 230 +;Gap=M648
scaffold444|size185233	blastx	match_part	115979	116863	154	-	.	ID=scaffold444|size185233:hsp:67950:3.12.0.0;Parent=scaffold444|size185233:hit:33200:3.12.0.0;Target=jgi|Fracy1|191616|e_gw1.13.150.1 1 242 +;Gap=M885
scaffold444|size185233	blastx	match_part	115973	116686	124	-	.	ID=scaffold444|size185233:hsp:67951:3.12.0.0;Parent=scaffold444|size185233:hit:33200:3.12.0.0;Target=jgi|Fracy1|191616|e_gw1.13.150.1 9 228 +;Gap=M714
scaffold444|size185233	blastx	match_part	115955	116305	147	-	.	ID=scaffold444|size185233:hsp:67952:3.12.0.0;Parent=scaffold444|size185233:hit:33200:3.12.0.0;Target=jgi|Fracy1|191616|e_gw1.13.150.1 38 161 +;Gap=M351
scaffold444|size185233	blastx	match_part	115955	116305	147	-	.	ID=scaffold444|size185233:hsp:67953:3.12.0.0;Parent=scaffold444|size185233:hit:33200:3.12.0.0;Target=jgi|Fracy1|191616|e_gw1.13.150.1 86 209 +;Gap=M351
scaffold444|size185233	blastx	match_part	115436	116296	148	-	.	ID=scaffold444|size185233:hsp:67954:3.12.0.0;Parent=scaffold444|size185233:hit:33200:3.12.0.0;Target=jgi|Fracy1|191616|e_gw1.13.150.1 1 236 +;Gap=M861
scaffold444|size185233	blastx	match_part	115623	115973	163	-	.	ID=scaffold444|size185233:hsp:67955:3.12.0.0;Parent=scaffold444|size185233:hit:33200:3.12.0.0;Target=jgi|Fracy1|191616|e_gw1.13.150.1 9 125 +;Gap=M351
scaffold444|size185233	blastx	match_part	115623	115973	163	-	.	ID=scaffold444|size185233:hsp:67956:3.12.0.0;Parent=scaffold444|size185233:hit:33200:3.12.0.0;Target=jgi|Fracy1|191616|e_gw1.13.150.1 57 173 +;Gap=M351
scaffold444|size185233	blastx	match_part	115623	115973	163	-	.	ID=scaffold444|size185233:hsp:67957:3.12.0.0;Parent=scaffold444|size185233:hit:33200:3.12.0.0;Target=jgi|Fracy1|191616|e_gw1.13.150.1 105 221 +;Gap=M351
scaffold444|size185233	blastx	match_part	115004	115639	300	-	.	ID=scaffold444|size185233:hsp:67958:3.12.0.0;Parent=scaffold444|size185233:hit:33200:3.12.0.0;Target=jgi|Fracy1|191616|e_gw1.13.150.1 25 236 +;Gap=M636
scaffold444|size185233	blastx	match_part	114860	115579	327	-	.	ID=scaffold444|size185233:hsp:67959:3.12.0.0;Parent=scaffold444|size185233:hit:33200:3.12.0.0;Target=jgi|Fracy1|191616|e_gw1.13.150.1 1 236 +;Gap=M720
scaffold444|size185233	blastx	match_part	114716	115435	327	-	.	ID=scaffold444|size185233:hsp:67960:3.12.0.0;Parent=scaffold444|size185233:hit:33200:3.12.0.0;Target=jgi|Fracy1|191616|e_gw1.13.150.1 1 236 +;Gap=M720
scaffold444|size185233	blastx	match_part	114608	115291	305	-	.	ID=scaffold444|size185233:hsp:67961:3.12.0.0;Parent=scaffold444|size185233:hit:33200:3.12.0.0;Target=jgi|Fracy1|191616|e_gw1.13.150.1 1 224 +;Gap=M684
scaffold444|size185233	blastx	match_part	113995	114615	288	-	.	ID=scaffold444|size185233:hsp:67962:3.12.0.0;Parent=scaffold444|size185233:hit:33200:3.12.0.0;Target=jgi|Fracy1|191616|e_gw1.13.150.1 30 236 +;Gap=M621
scaffold444|size185233	blastx	match_part	113851	114570	324	-	.	ID=scaffold444|size185233:hsp:67963:3.12.0.0;Parent=scaffold444|size185233:hit:33200:3.12.0.0;Target=jgi|Fracy1|191616|e_gw1.13.150.1 1 236 +;Gap=M720
scaffold444|size185233	blastx	match_part	113707	114426	324	-	.	ID=scaffold444|size185233:hsp:67964:3.12.0.0;Parent=scaffold444|size185233:hit:33200:3.12.0.0;Target=jgi|Fracy1|191616|e_gw1.13.150.1 1 236 +;Gap=M720
scaffold444|size185233	blastx	match_part	113536	114282	321	-	.	ID=scaffold444|size185233:hsp:67965:3.12.0.0;Parent=scaffold444|size185233:hit:33200:3.12.0.0;Target=jgi|Fracy1|191616|e_gw1.13.150.1 1 242 +;Gap=M747
scaffold444|size185233	blastx	match_part	112990	113706	304	-	.	ID=scaffold444|size185233:hsp:67966:3.12.0.0;Parent=scaffold444|size185233:hit:33200:3.12.0.0;Target=jgi|Fracy1|191616|e_gw1.13.150.1 1 236 +;Gap=M717
scaffold444|size185233	blastx	match_part	112846	113565	324	-	.	ID=scaffold444|size185233:hsp:67967:3.12.0.0;Parent=scaffold444|size185233:hit:33200:3.12.0.0;Target=jgi|Fracy1|191616|e_gw1.13.150.1 1 236 +;Gap=M720
scaffold444|size185233	blastx	match_part	112702	113421	324	-	.	ID=scaffold444|size185233:hsp:67968:3.12.0.0;Parent=scaffold444|size185233:hit:33200:3.12.0.0;Target=jgi|Fracy1|191616|e_gw1.13.150.1 1 236 +;Gap=M720
scaffold444|size185233	blastx	match_part	112558	113277	324	-	.	ID=scaffold444|size185233:hsp:67969:3.12.0.0;Parent=scaffold444|size185233:hit:33200:3.12.0.0;Target=jgi|Fracy1|191616|e_gw1.13.150.1 1 236 +;Gap=M720
scaffold444|size185233	blastx	match_part	112414	113133	324	-	.	ID=scaffold444|size185233:hsp:67970:3.12.0.0;Parent=scaffold444|size185233:hit:33200:3.12.0.0;Target=jgi|Fracy1|191616|e_gw1.13.150.1 1 236 +;Gap=M720
scaffold444|size185233	blastx	match_part	112270	112989	324	-	.	ID=scaffold444|size185233:hsp:67971:3.12.0.0;Parent=scaffold444|size185233:hit:33200:3.12.0.0;Target=jgi|Fracy1|191616|e_gw1.13.150.1 1 236 +;Gap=M720
scaffold444|size185233	blastx	match_part	112150	112845	310	-	.	ID=scaffold444|size185233:hsp:67972:3.12.0.0;Parent=scaffold444|size185233:hit:33200:3.12.0.0;Target=jgi|Fracy1|191616|e_gw1.13.150.1 1 228 +;Gap=M696
scaffold444|size185233	blastx	match_part	111720	112148	193	-	.	ID=scaffold444|size185233:hsp:67973:3.12.0.0;Parent=scaffold444|size185233:hit:33200:3.12.0.0;Target=jgi|Fracy1|191616|e_gw1.13.150.1 2 140 +;Gap=M429
scaffold444|size185233	blastx	match_part	111720	112148	193	-	.	ID=scaffold444|size185233:hsp:67974:3.12.0.0;Parent=scaffold444|size185233:hit:33200:3.12.0.0;Target=jgi|Fracy1|191616|e_gw1.13.150.1 50 188 +;Gap=M429
scaffold444|size185233	blastx	match_part	111720	112148	186	-	.	ID=scaffold444|size185233:hsp:67975:3.12.0.0;Parent=scaffold444|size185233:hit:33200:3.12.0.0;Target=jgi|Fracy1|191616|e_gw1.13.150.1 98 236 +;Gap=M429
scaffold444|size185233	blastx	protein_match	111669	124360	119	-	.	ID=scaffold444|size185233:hit:33201:3.12.0.0;Name=jgi|Fracy1|198664|e_gw1.40.33.1;score=119
scaffold444|size185233	blastx	match_part	123623	124360	120	-	.	ID=scaffold444|size185233:hsp:67976:3.12.0.0;Parent=scaffold444|size185233:hit:33201:3.12.0.0;Target=jgi|Fracy1|198664|e_gw1.40.33.1 13 261 +;Gap=M738
scaffold444|size185233	blastx	match_part	123248	124174	116	-	.	ID=scaffold444|size185233:hsp:67977:3.12.0.0;Parent=scaffold444|size185233:hit:33201:3.12.0.0;Target=jgi|Fracy1|198664|e_gw1.40.33.1 3 304 +;Gap=M927
scaffold444|size185233	blastx	match_part	123107	124132	144	-	.	ID=scaffold444|size185233:hsp:67978:3.12.0.0;Parent=scaffold444|size185233:hit:33201:3.12.0.0;Target=jgi|Fracy1|198664|e_gw1.40.33.1 1 287 +;Gap=M1026
scaffold444|size185233	blastx	match_part	123104	123400	82	-	.	ID=scaffold444|size185233:hsp:67979:3.12.0.0;Parent=scaffold444|size185233:hit:33201:3.12.0.0;Target=jgi|Fracy1|198664|e_gw1.40.33.1 4 94 +;Gap=M297
scaffold444|size185233	blastx	match_part	122382	123020	123	-	.	ID=scaffold444|size185233:hsp:67980:3.12.0.0;Parent=scaffold444|size185233:hit:33201:3.12.0.0;Target=jgi|Fracy1|198664|e_gw1.40.33.1 88 291 +;Gap=M639
scaffold444|size185233	blastx	match_part	122370	122996	115	-	.	ID=scaffold444|size185233:hsp:67981:3.12.0.0;Parent=scaffold444|size185233:hit:33201:3.12.0.0;Target=jgi|Fracy1|198664|e_gw1.40.33.1 4 199 +;Gap=M627
scaffold444|size185233	blastx	match_part	121178	121780	133	-	.	ID=scaffold444|size185233:hsp:67982:3.12.0.0;Parent=scaffold444|size185233:hit:33201:3.12.0.0;Target=jgi|Fracy1|198664|e_gw1.40.33.1 56 262 +;Gap=M603
scaffold444|size185233	blastx	match_part	120812	121534	170	-	.	ID=scaffold444|size185233:hsp:67983:3.12.0.0;Parent=scaffold444|size185233:hit:33201:3.12.0.0;Target=jgi|Fracy1|198664|e_gw1.40.33.1 12 242 +;Gap=M723
scaffold444|size185233	blastx	match_part	120797	121417	139	-	.	ID=scaffold444|size185233:hsp:67984:3.12.0.0;Parent=scaffold444|size185233:hit:33201:3.12.0.0;Target=jgi|Fracy1|198664|e_gw1.40.33.1 4 199 +;Gap=M621
scaffold444|size185233	blastx	match_part	117350	117724	122	-	.	ID=scaffold444|size185233:hsp:67985:3.12.0.0;Parent=scaffold444|size185233:hit:33201:3.12.0.0;Target=jgi|Fracy1|198664|e_gw1.40.33.1 24 157 +;Gap=M375
scaffold444|size185233	blastx	match_part	115886	116878	140	-	.	ID=scaffold444|size185233:hsp:67986:3.12.0.0;Parent=scaffold444|size185233:hit:33201:3.12.0.0;Target=jgi|Fracy1|198664|e_gw1.40.33.1 24 295 +;Gap=M993
scaffold444|size185233	blastx	match_part	115997	116878	117	-	.	ID=scaffold444|size185233:hsp:67987:3.12.0.0;Parent=scaffold444|size185233:hit:33201:3.12.0.0;Target=jgi|Fracy1|198664|e_gw1.40.33.1 36 302 +;Gap=M882
scaffold444|size185233	blastx	match_part	115334	116305	130	-	.	ID=scaffold444|size185233:hsp:67988:3.12.0.0;Parent=scaffold444|size185233:hit:33201:3.12.0.0;Target=jgi|Fracy1|198664|e_gw1.40.33.1 2 304 +;Gap=M972
scaffold444|size185233	blastx	match_part	115280	116227	201	-	.	ID=scaffold444|size185233:hsp:67989:3.12.0.0;Parent=scaffold444|size185233:hit:33201:3.12.0.0;Target=jgi|Fracy1|198664|e_gw1.40.33.1 4 302 +;Gap=M948
scaffold444|size185233	blastx	match_part	115136	116083	185	-	.	ID=scaffold444|size185233:hsp:67990:3.12.0.0;Parent=scaffold444|size185233:hit:33201:3.12.0.0;Target=jgi|Fracy1|198664|e_gw1.40.33.1 4 302 +;Gap=M948
scaffold444|size185233	blastx	match_part	115623	115955	118	-	.	ID=scaffold444|size185233:hsp:67991:3.12.0.0;Parent=scaffold444|size185233:hit:33201:3.12.0.0;Target=jgi|Fracy1|198664|e_gw1.40.33.1 193 303 +;Gap=M333
scaffold444|size185233	blastx	match_part	114704	115636	305	-	.	ID=scaffold444|size185233:hsp:67992:3.12.0.0;Parent=scaffold444|size185233:hit:33201:3.12.0.0;Target=jgi|Fracy1|198664|e_gw1.40.33.1 10 302 +;Gap=M933
scaffold444|size185233	blastx	match_part	114614	115510	302	-	.	ID=scaffold444|size185233:hsp:67993:3.12.0.0;Parent=scaffold444|size185233:hit:33201:3.12.0.0;Target=jgi|Fracy1|198664|e_gw1.40.33.1 4 304 +;Gap=M897
scaffold444|size185233	blastx	match_part	114608	115366	263	-	.	ID=scaffold444|size185233:hsp:67994:3.12.0.0;Parent=scaffold444|size185233:hit:33201:3.12.0.0;Target=jgi|Fracy1|198664|e_gw1.40.33.1 4 242 +;Gap=M759
scaffold444|size185233	blastx	match_part	113839	114618	264	-	.	ID=scaffold444|size185233:hsp:67995:3.12.0.0;Parent=scaffold444|size185233:hit:33201:3.12.0.0;Target=jgi|Fracy1|198664|e_gw1.40.33.1 45 302 +;Gap=M780
scaffold444|size185233	blastx	match_part	113695	114615	306	-	.	ID=scaffold444|size185233:hsp:67996:3.12.0.0;Parent=scaffold444|size185233:hit:33201:3.12.0.0;Target=jgi|Fracy1|198664|e_gw1.40.33.1 14 302 +;Gap=M921
scaffold444|size185233	blastx	match_part	113605	114525	286	-	.	ID=scaffold444|size185233:hsp:67997:3.12.0.0;Parent=scaffold444|size185233:hit:33201:3.12.0.0;Target=jgi|Fracy1|198664|e_gw1.40.33.1 4 304 +;Gap=M921
scaffold444|size185233	blastx	match_part	113554	114501	315	-	.	ID=scaffold444|size185233:hsp:67998:3.12.0.0;Parent=scaffold444|size185233:hit:33201:3.12.0.0;Target=jgi|Fracy1|198664|e_gw1.40.33.1 4 302 +;Gap=M948
scaffold444|size185233	blastx	match_part	113410	114357	324	-	.	ID=scaffold444|size185233:hsp:67999:3.12.0.0;Parent=scaffold444|size185233:hit:33201:3.12.0.0;Target=jgi|Fracy1|198664|e_gw1.40.33.1 4 302 +;Gap=M948
scaffold444|size185233	blastx	match_part	113266	114213	315	-	.	ID=scaffold444|size185233:hsp:68000:3.12.0.0;Parent=scaffold444|size185233:hit:33201:3.12.0.0;Target=jgi|Fracy1|198664|e_gw1.40.33.1 4 302 +;Gap=M948
scaffold444|size185233	blastx	match_part	113122	114069	326	-	.	ID=scaffold444|size185233:hsp:68001:3.12.0.0;Parent=scaffold444|size185233:hit:33201:3.12.0.0;Target=jgi|Fracy1|198664|e_gw1.40.33.1 4 302 +;Gap=M948
scaffold444|size185233	blastx	match_part	112978	113907	298	-	.	ID=scaffold444|size185233:hsp:68002:3.12.0.0;Parent=scaffold444|size185233:hit:33201:3.12.0.0;Target=jgi|Fracy1|198664|e_gw1.40.33.1 2 302 +;Gap=M930
scaffold444|size185233	blastx	match_part	112690	113637	285	-	.	ID=scaffold444|size185233:hsp:68003:3.12.0.0;Parent=scaffold444|size185233:hit:33201:3.12.0.0;Target=jgi|Fracy1|198664|e_gw1.40.33.1 4 302 +;Gap=M948
scaffold444|size185233	blastx	match_part	112546	113496	325	-	.	ID=scaffold444|size185233:hsp:68004:3.12.0.0;Parent=scaffold444|size185233:hit:33201:3.12.0.0;Target=jgi|Fracy1|198664|e_gw1.40.33.1 4 302 +;Gap=M951
scaffold444|size185233	blastx	match_part	112402	113352	325	-	.	ID=scaffold444|size185233:hsp:68005:3.12.0.0;Parent=scaffold444|size185233:hit:33201:3.12.0.0;Target=jgi|Fracy1|198664|e_gw1.40.33.1 4 302 +;Gap=M951
scaffold444|size185233	blastx	match_part	112258	113208	325	-	.	ID=scaffold444|size185233:hsp:68006:3.12.0.0;Parent=scaffold444|size185233:hit:33201:3.12.0.0;Target=jgi|Fracy1|198664|e_gw1.40.33.1 4 302 +;Gap=M951
scaffold444|size185233	blastx	match_part	112150	113064	313	-	.	ID=scaffold444|size185233:hsp:68007:3.12.0.0;Parent=scaffold444|size185233:hit:33201:3.12.0.0;Target=jgi|Fracy1|198664|e_gw1.40.33.1 4 294 +;Gap=M915
scaffold444|size185233	blastx	match_part	112066	112488	135	-	.	ID=scaffold444|size185233:hsp:68008:3.12.0.0;Parent=scaffold444|size185233:hit:33201:3.12.0.0;Target=jgi|Fracy1|198664|e_gw1.40.33.1 4 135 +;Gap=M423
scaffold444|size185233	blastx	match_part	111669	112148	119	-	.	ID=scaffold444|size185233:hsp:68009:3.12.0.0;Parent=scaffold444|size185233:hit:33201:3.12.0.0;Target=jgi|Fracy1|198664|e_gw1.40.33.1 2 144 +;Gap=M480
scaffold444|size185233	blastx	match_part	111708	112142	141	-	.	ID=scaffold444|size185233:hsp:68010:3.12.0.0;Parent=scaffold444|size185233:hit:33201:3.12.0.0;Target=jgi|Fracy1|198664|e_gw1.40.33.1 32 182 +;Gap=M435
scaffold444|size185233	blastx	match_part	111708	112139	157	-	.	ID=scaffold444|size185233:hsp:68011:3.12.0.0;Parent=scaffold444|size185233:hit:33201:3.12.0.0;Target=jgi|Fracy1|198664|e_gw1.40.33.1 163 302 +;Gap=M432
scaffold444|size185233	blastx	match_part	111708	112082	146	-	.	ID=scaffold444|size185233:hsp:68012:3.12.0.0;Parent=scaffold444|size185233:hit:33201:3.12.0.0;Target=jgi|Fracy1|198664|e_gw1.40.33.1 4 124 +;Gap=M375
scaffold444|size185233	blastx	protein_match	111669	124396	151	-	.	ID=scaffold444|size185233:hit:33202:3.12.0.0;Name=jgi|Fracy1|203400|e_gw1.89.27.1;score=151
scaffold444|size185233	blastx	match_part	123728	124396	122	-	.	ID=scaffold444|size185233:hsp:68013:3.12.0.0;Parent=scaffold444|size185233:hit:33202:3.12.0.0;Target=jgi|Fracy1|203400|e_gw1.89.27.1 67 279 +;Gap=M669
scaffold444|size185233	blastx	match_part	123122	124093	159	-	.	ID=scaffold444|size185233:hsp:68014:3.12.0.0;Parent=scaffold444|size185233:hit:33202:3.12.0.0;Target=jgi|Fracy1|203400|e_gw1.89.27.1 3 301 +;Gap=M972
scaffold444|size185233	blastx	match_part	122936	123403	134	-	.	ID=scaffold444|size185233:hsp:68015:3.12.0.0;Parent=scaffold444|size185233:hit:33202:3.12.0.0;Target=jgi|Fracy1|203400|e_gw1.89.27.1 16 177 +;Gap=M468
scaffold444|size185233	blastx	match_part	121202	122311	119	-	.	ID=scaffold444|size185233:hsp:68016:3.12.0.0;Parent=scaffold444|size185233:hit:33202:3.12.0.0;Target=jgi|Fracy1|203400|e_gw1.89.27.1 3 301 +;Gap=M1110
scaffold444|size185233	blastx	match_part	121139	121789	127	-	.	ID=scaffold444|size185233:hsp:68017:3.12.0.0;Parent=scaffold444|size185233:hit:33202:3.12.0.0;Target=jgi|Fracy1|203400|e_gw1.89.27.1 75 300 +;Gap=M651
scaffold444|size185233	blastx	match_part	120800	121684	163	-	.	ID=scaffold444|size185233:hsp:68018:3.12.0.0;Parent=scaffold444|size185233:hit:33202:3.12.0.0;Target=jgi|Fracy1|203400|e_gw1.89.27.1 18 279 +;Gap=M885
scaffold444|size185233	blastx	match_part	119261	119752	83	-	.	ID=scaffold444|size185233:hsp:68019:3.12.0.0;Parent=scaffold444|size185233:hit:33202:3.12.0.0;Target=jgi|Fracy1|203400|e_gw1.89.27.1 1 155 +;Gap=M492
scaffold444|size185233	blastx	match_part	118726	119235	102	-	.	ID=scaffold444|size185233:hsp:68020:3.12.0.0;Parent=scaffold444|size185233:hit:33202:3.12.0.0;Target=jgi|Fracy1|203400|e_gw1.89.27.1 150 300 +;Gap=M510
scaffold444|size185233	blastx	match_part	117341	118360	127	-	.	ID=scaffold444|size185233:hsp:68021:3.12.0.0;Parent=scaffold444|size185233:hit:33202:3.12.0.0;Target=jgi|Fracy1|203400|e_gw1.89.27.1 1 301 +;Gap=M1020
scaffold444|size185233	blastx	match_part	116744	117676	145	-	.	ID=scaffold444|size185233:hsp:68022:3.12.0.0;Parent=scaffold444|size185233:hit:33202:3.12.0.0;Target=jgi|Fracy1|203400|e_gw1.89.27.1 1 279 +;Gap=M933
scaffold444|size185233	blastx	match_part	116009	116887	116	-	.	ID=scaffold444|size185233:hsp:68023:3.12.0.0;Parent=scaffold444|size185233:hit:33202:3.12.0.0;Target=jgi|Fracy1|203400|e_gw1.89.27.1 75 301 +;Gap=M879
scaffold444|size185233	blastx	match_part	115994	116830	139	-	.	ID=scaffold444|size185233:hsp:68024:3.12.0.0;Parent=scaffold444|size185233:hit:33202:3.12.0.0;Target=jgi|Fracy1|203400|e_gw1.89.27.1 1 276 +;Gap=M837
scaffold444|size185233	blastx	match_part	115436	116398	145	-	.	ID=scaffold444|size185233:hsp:68025:3.12.0.0;Parent=scaffold444|size185233:hit:33202:3.12.0.0;Target=jgi|Fracy1|203400|e_gw1.89.27.1 2 287 +;Gap=M963
scaffold444|size185233	blastx	match_part	115292	116299	157	-	.	ID=scaffold444|size185233:hsp:68026:3.12.0.0;Parent=scaffold444|size185233:hit:33202:3.12.0.0;Target=jgi|Fracy1|203400|e_gw1.89.27.1 5 301 +;Gap=M1008
scaffold444|size185233	blastx	match_part	115148	116263	188	-	.	ID=scaffold444|size185233:hsp:68027:3.12.0.0;Parent=scaffold444|size185233:hit:33202:3.12.0.0;Target=jgi|Fracy1|203400|e_gw1.89.27.1 1 301 +;Gap=M1116
scaffold444|size185233	blastx	match_part	115626	116069	127	-	.	ID=scaffold444|size185233:hsp:68028:3.12.0.0;Parent=scaffold444|size185233:hit:33202:3.12.0.0;Target=jgi|Fracy1|203400|e_gw1.89.27.1 14 174 +;Gap=M444
scaffold444|size185233	blastx	match_part	115620	115973	124	-	.	ID=scaffold444|size185233:hsp:68029:3.12.0.0;Parent=scaffold444|size185233:hit:33202:3.12.0.0;Target=jgi|Fracy1|203400|e_gw1.89.27.1 155 277 +;Gap=M354
scaffold444|size185233	blastx	match_part	115638	115973	120	-	.	ID=scaffold444|size185233:hsp:68030:3.12.0.0;Parent=scaffold444|size185233:hit:33202:3.12.0.0;Target=jgi|Fracy1|203400|e_gw1.89.27.1 188 301 +;Gap=M336
scaffold444|size185233	blastx	match_part	115620	115970	116	-	.	ID=scaffold444|size185233:hsp:68031:3.12.0.0;Parent=scaffold444|size185233:hit:33202:3.12.0.0;Target=jgi|Fracy1|203400|e_gw1.89.27.1 27 160 +;Gap=M351
scaffold444|size185233	blastx	match_part	115626	115970	118	-	.	ID=scaffold444|size185233:hsp:68032:3.12.0.0;Parent=scaffold444|size185233:hit:33202:3.12.0.0;Target=jgi|Fracy1|203400|e_gw1.89.27.1 3 114 +;Gap=M345
scaffold444|size185233	blastx	match_part	115620	115967	119	-	.	ID=scaffold444|size185233:hsp:68033:3.12.0.0;Parent=scaffold444|size185233:hit:33202:3.12.0.0;Target=jgi|Fracy1|203400|e_gw1.89.27.1 105 225 +;Gap=M348
scaffold444|size185233	blastx	match_part	114716	115621	290	-	.	ID=scaffold444|size185233:hsp:68034:3.12.0.0;Parent=scaffold444|size185233:hit:33202:3.12.0.0;Target=jgi|Fracy1|203400|e_gw1.89.27.1 20 301 +;Gap=M906
scaffold444|size185233	blastx	match_part	114632	115546	307	-	.	ID=scaffold444|size185233:hsp:68035:3.12.0.0;Parent=scaffold444|size185233:hit:33202:3.12.0.0;Target=jgi|Fracy1|203400|e_gw1.89.27.1 1 301 +;Gap=M915
scaffold444|size185233	blastx	match_part	114620	115402	270	-	.	ID=scaffold444|size185233:hsp:68036:3.12.0.0;Parent=scaffold444|size185233:hit:33202:3.12.0.0;Target=jgi|Fracy1|203400|e_gw1.89.27.1 1 275 +;Gap=M783
scaffold444|size185233	blastx	match_part	114617	115114	179	-	.	ID=scaffold444|size185233:hsp:68037:3.12.0.0;Parent=scaffold444|size185233:hit:33202:3.12.0.0;Target=jgi|Fracy1|203400|e_gw1.89.27.1 1 159 +;Gap=M498
scaffold444|size185233	blastx	match_part	114605	114970	136	-	.	ID=scaffold444|size185233:hsp:68038:3.12.0.0;Parent=scaffold444|size185233:hit:33202:3.12.0.0;Target=jgi|Fracy1|203400|e_gw1.89.27.1 1 119 +;Gap=M366
scaffold444|size185233	blastx	match_part	113851	114687	240	-	.	ID=scaffold444|size185233:hsp:68039:3.12.0.0;Parent=scaffold444|size185233:hit:33202:3.12.0.0;Target=jgi|Fracy1|203400|e_gw1.89.27.1 35 301 +;Gap=M837
scaffold444|size185233	blastx	match_part	113707	114630	288	-	.	ID=scaffold444|size185233:hsp:68040:3.12.0.0;Parent=scaffold444|size185233:hit:33202:3.12.0.0;Target=jgi|Fracy1|203400|e_gw1.89.27.1 6 301 +;Gap=M924
scaffold444|size185233	blastx	match_part	113566	114537	306	-	.	ID=scaffold444|size185233:hsp:68041:3.12.0.0;Parent=scaffold444|size185233:hit:33202:3.12.0.0;Target=jgi|Fracy1|203400|e_gw1.89.27.1 1 301 +;Gap=M972
scaffold444|size185233	blastx	match_part	113422	114393	299	-	.	ID=scaffold444|size185233:hsp:68042:3.12.0.0;Parent=scaffold444|size185233:hit:33202:3.12.0.0;Target=jgi|Fracy1|203400|e_gw1.89.27.1 1 301 +;Gap=M972
scaffold444|size185233	blastx	match_part	112846	113817	289	-	.	ID=scaffold444|size185233:hsp:68043:3.12.0.0;Parent=scaffold444|size185233:hit:33202:3.12.0.0;Target=jgi|Fracy1|203400|e_gw1.89.27.1 1 301 +;Gap=M972
scaffold444|size185233	blastx	match_part	112414	113388	298	-	.	ID=scaffold444|size185233:hsp:68044:3.12.0.0;Parent=scaffold444|size185233:hit:33202:3.12.0.0;Target=jgi|Fracy1|203400|e_gw1.89.27.1 1 301 +;Gap=M975
scaffold444|size185233	blastx	match_part	112270	113244	315	-	.	ID=scaffold444|size185233:hsp:68045:3.12.0.0;Parent=scaffold444|size185233:hit:33202:3.12.0.0;Target=jgi|Fracy1|203400|e_gw1.89.27.1 1 301 +;Gap=M975
scaffold444|size185233	blastx	match_part	112186	113100	306	-	.	ID=scaffold444|size185233:hsp:68046:3.12.0.0;Parent=scaffold444|size185233:hit:33202:3.12.0.0;Target=jgi|Fracy1|203400|e_gw1.89.27.1 1 301 +;Gap=M915
scaffold444|size185233	blastx	match_part	111708	112187	132	-	.	ID=scaffold444|size185233:hsp:68047:3.12.0.0;Parent=scaffold444|size185233:hit:33202:3.12.0.0;Target=jgi|Fracy1|203400|e_gw1.89.27.1 70 215 +;Gap=M480
scaffold444|size185233	blastx	match_part	111669	112142	151	-	.	ID=scaffold444|size185233:hsp:68048:3.12.0.0;Parent=scaffold444|size185233:hit:33202:3.12.0.0;Target=jgi|Fracy1|203400|e_gw1.89.27.1 122 297 +;Gap=M474
scaffold444|size185233	blastx	match_part	111675	112142	162	-	.	ID=scaffold444|size185233:hsp:68049:3.12.0.0;Parent=scaffold444|size185233:hit:33202:3.12.0.0;Target=jgi|Fracy1|203400|e_gw1.89.27.1 37 189 +;Gap=M468
scaffold444|size185233	blastx	match_part	111708	112118	150	-	.	ID=scaffold444|size185233:hsp:68050:3.12.0.0;Parent=scaffold444|size185233:hit:33202:3.12.0.0;Target=jgi|Fracy1|203400|e_gw1.89.27.1 1 130 +;Gap=M411
scaffold444|size185233	blastx	match_part	111720	112106	129	-	.	ID=scaffold444|size185233:hsp:68051:3.12.0.0;Parent=scaffold444|size185233:hit:33202:3.12.0.0;Target=jgi|Fracy1|203400|e_gw1.89.27.1 195 301 +;Gap=M387
scaffold444|size185233	blastx	protein_match	111708	121495	134	-	.	ID=scaffold444|size185233:hit:33203:3.12.0.0;Name=jgi|Fracy1|206203|estExt_Genewise1Plus.C_21119;score=134
scaffold444|size185233	blastx	match_part	120794	121495	120	-	.	ID=scaffold444|size185233:hsp:68052:3.12.0.0;Parent=scaffold444|size185233:hit:33203:3.12.0.0;Target=jgi|Fracy1|206203|estExt_Genewise1Plus.C_21119 4 231 +;Gap=M702
scaffold444|size185233	blastx	match_part	116311	116571	72	-	.	ID=scaffold444|size185233:hsp:68053:3.12.0.0;Parent=scaffold444|size185233:hit:33203:3.12.0.0;Target=jgi|Fracy1|206203|estExt_Genewise1Plus.C_21119 38 101 +;Gap=M261
scaffold444|size185233	blastx	match_part	116009	116356	111	-	.	ID=scaffold444|size185233:hsp:68054:3.12.0.0;Parent=scaffold444|size185233:hit:33203:3.12.0.0;Target=jgi|Fracy1|206203|estExt_Genewise1Plus.C_21119 43 153 +;Gap=M348
scaffold444|size185233	blastx	match_part	115973	116314	118	-	.	ID=scaffold444|size185233:hsp:68055:3.12.0.0;Parent=scaffold444|size185233:hit:33203:3.12.0.0;Target=jgi|Fracy1|206203|estExt_Genewise1Plus.C_21119 1 121 +;Gap=M342
scaffold444|size185233	blastx	match_part	115973	116296	93	-	.	ID=scaffold444|size185233:hsp:68056:3.12.0.0;Parent=scaffold444|size185233:hit:33203:3.12.0.0;Target=jgi|Fracy1|206203|estExt_Genewise1Plus.C_21119 110 217 +;Gap=M324
scaffold444|size185233	blastx	match_part	115088	116272	180	-	.	ID=scaffold444|size185233:hsp:68057:3.12.0.0;Parent=scaffold444|size185233:hit:33203:3.12.0.0;Target=jgi|Fracy1|206203|estExt_Genewise1Plus.C_21119 3 397 +;Gap=M1185
scaffold444|size185233	blastx	match_part	115620	115985	123	-	.	ID=scaffold444|size185233:hsp:68058:3.12.0.0;Parent=scaffold444|size185233:hit:33203:3.12.0.0;Target=jgi|Fracy1|206203|estExt_Genewise1Plus.C_21119 3 143 +;Gap=M366
scaffold444|size185233	blastx	match_part	115623	115970	93	-	.	ID=scaffold444|size185233:hsp:68059:3.12.0.0;Parent=scaffold444|size185233:hit:33203:3.12.0.0;Target=jgi|Fracy1|206203|estExt_Genewise1Plus.C_21119 119 246 +;Gap=M348
scaffold444|size185233	blastx	match_part	115638	115964	78	-	.	ID=scaffold444|size185233:hsp:68060:3.12.0.0;Parent=scaffold444|size185233:hit:33203:3.12.0.0;Target=jgi|Fracy1|206203|estExt_Genewise1Plus.C_21119 181 329 +;Gap=M327
scaffold444|size185233	blastx	match_part	114656	115624	254	-	.	ID=scaffold444|size185233:hsp:68061:3.12.0.0;Parent=scaffold444|size185233:hit:33203:3.12.0.0;Target=jgi|Fracy1|206203|estExt_Genewise1Plus.C_21119 40 397 +;Gap=M969
scaffold444|size185233	blastx	match_part	114605	115588	259	-	.	ID=scaffold444|size185233:hsp:68062:3.12.0.0;Parent=scaffold444|size185233:hit:33203:3.12.0.0;Target=jgi|Fracy1|206203|estExt_Genewise1Plus.C_21119 4 390 +;Gap=M984
scaffold444|size185233	blastx	match_part	114632	115555	213	-	.	ID=scaffold444|size185233:hsp:68063:3.12.0.0;Parent=scaffold444|size185233:hit:33203:3.12.0.0;Target=jgi|Fracy1|206203|estExt_Genewise1Plus.C_21119 3 329 +;Gap=M924
scaffold444|size185233	blastx	match_part	113647	114729	264	-	.	ID=scaffold444|size185233:hsp:68064:3.12.0.0;Parent=scaffold444|size185233:hit:33203:3.12.0.0;Target=jgi|Fracy1|206203|estExt_Genewise1Plus.C_21119 2 397 +;Gap=M1083
scaffold444|size185233	blastx	match_part	113506	114579	270	-	.	ID=scaffold444|size185233:hsp:68065:3.12.0.0;Parent=scaffold444|size185233:hit:33203:3.12.0.0;Target=jgi|Fracy1|206203|estExt_Genewise1Plus.C_21119 4 397 +;Gap=M1074
scaffold444|size185233	blastx	match_part	113218	114393	272	-	.	ID=scaffold444|size185233:hsp:68066:3.12.0.0;Parent=scaffold444|size185233:hit:33203:3.12.0.0;Target=jgi|Fracy1|206203|estExt_Genewise1Plus.C_21119 6 397 +;Gap=M1176
scaffold444|size185233	blastx	match_part	113074	114249	272	-	.	ID=scaffold444|size185233:hsp:68067:3.12.0.0;Parent=scaffold444|size185233:hit:33203:3.12.0.0;Target=jgi|Fracy1|206203|estExt_Genewise1Plus.C_21119 6 397 +;Gap=M1176
scaffold444|size185233	blastx	match_part	112930	114105	272	-	.	ID=scaffold444|size185233:hsp:68068:3.12.0.0;Parent=scaffold444|size185233:hit:33203:3.12.0.0;Target=jgi|Fracy1|206203|estExt_Genewise1Plus.C_21119 6 397 +;Gap=M1176
scaffold444|size185233	blastx	match_part	112786	113859	271	-	.	ID=scaffold444|size185233:hsp:68069:3.12.0.0;Parent=scaffold444|size185233:hit:33203:3.12.0.0;Target=jgi|Fracy1|206203|estExt_Genewise1Plus.C_21119 4 397 +;Gap=M1074
scaffold444|size185233	blastx	match_part	112642	113817	282	-	.	ID=scaffold444|size185233:hsp:68070:3.12.0.0;Parent=scaffold444|size185233:hit:33203:3.12.0.0;Target=jgi|Fracy1|206203|estExt_Genewise1Plus.C_21119 6 397 +;Gap=M1176
scaffold444|size185233	blastx	match_part	112498	113673	282	-	.	ID=scaffold444|size185233:hsp:68071:3.12.0.0;Parent=scaffold444|size185233:hit:33203:3.12.0.0;Target=jgi|Fracy1|206203|estExt_Genewise1Plus.C_21119 6 397 +;Gap=M1176
scaffold444|size185233	blastx	match_part	112354	113532	281	-	.	ID=scaffold444|size185233:hsp:68072:3.12.0.0;Parent=scaffold444|size185233:hit:33203:3.12.0.0;Target=jgi|Fracy1|206203|estExt_Genewise1Plus.C_21119 6 397 +;Gap=M1179
scaffold444|size185233	blastx	match_part	112210	113388	281	-	.	ID=scaffold444|size185233:hsp:68073:3.12.0.0;Parent=scaffold444|size185233:hit:33203:3.12.0.0;Target=jgi|Fracy1|206203|estExt_Genewise1Plus.C_21119 6 397 +;Gap=M1179
scaffold444|size185233	blastx	match_part	112150	113244	262	-	.	ID=scaffold444|size185233:hsp:68074:3.12.0.0;Parent=scaffold444|size185233:hit:33203:3.12.0.0;Target=jgi|Fracy1|206203|estExt_Genewise1Plus.C_21119 6 393 +;Gap=M1095
scaffold444|size185233	blastx	match_part	111708	112136	134	-	.	ID=scaffold444|size185233:hsp:68075:3.12.0.0;Parent=scaffold444|size185233:hit:33203:3.12.0.0;Target=jgi|Fracy1|206203|estExt_Genewise1Plus.C_21119 12 161 +;Gap=M429
scaffold444|size185233	blastx	match_part	111708	112037	119	-	.	ID=scaffold444|size185233:hsp:68076:3.12.0.0;Parent=scaffold444|size185233:hit:33203:3.12.0.0;Target=jgi|Fracy1|206203|estExt_Genewise1Plus.C_21119 292 393 +;Gap=M330
scaffold444|size185233	blastx	protein_match	111687	123805	176	-	.	ID=scaffold444|size185233:hit:33204:3.12.0.0;Name=jgi|Fracy1|194585|e_gw1.22.36.1;score=176
scaffold444|size185233	blastx	match_part	123107	123805	128	-	.	ID=scaffold444|size185233:hsp:68077:3.12.0.0;Parent=scaffold444|size185233:hit:33204:3.12.0.0;Target=jgi|Fracy1|194585|e_gw1.22.36.1 32 222 +;Gap=M699
scaffold444|size185233	blastx	match_part	123026	123457	126	-	.	ID=scaffold444|size185233:hsp:68078:3.12.0.0;Parent=scaffold444|size185233:hit:33204:3.12.0.0;Target=jgi|Fracy1|194585|e_gw1.22.36.1 58 194 +;Gap=M432
scaffold444|size185233	blastx	match_part	123026	123400	122	-	.	ID=scaffold444|size185233:hsp:68079:3.12.0.0;Parent=scaffold444|size185233:hit:33204:3.12.0.0;Target=jgi|Fracy1|194585|e_gw1.22.36.1 29 146 +;Gap=M375
scaffold444|size185233	blastx	match_part	122370	123053	141	-	.	ID=scaffold444|size185233:hsp:68080:3.12.0.0;Parent=scaffold444|size185233:hit:33204:3.12.0.0;Target=jgi|Fracy1|194585|e_gw1.22.36.1 5 218 +;Gap=M684
scaffold444|size185233	blastx	match_part	120797	121534	154	-	.	ID=scaffold444|size185233:hsp:68081:3.12.0.0;Parent=scaffold444|size185233:hit:33204:3.12.0.0;Target=jgi|Fracy1|194585|e_gw1.22.36.1 29 230 +;Gap=M738
scaffold444|size185233	blastx	match_part	120797	121468	137	-	.	ID=scaffold444|size185233:hsp:68082:3.12.0.0;Parent=scaffold444|size185233:hit:33204:3.12.0.0;Target=jgi|Fracy1|194585|e_gw1.22.36.1 7 218 +;Gap=M672
scaffold444|size185233	blastx	match_part	118861	119466	131	-	.	ID=scaffold444|size185233:hsp:68083:3.12.0.0;Parent=scaffold444|size185233:hit:33204:3.12.0.0;Target=jgi|Fracy1|194585|e_gw1.22.36.1 46 230 +;Gap=M606
scaffold444|size185233	blastx	match_part	117341	117724	136	-	.	ID=scaffold444|size185233:hsp:68084:3.12.0.0;Parent=scaffold444|size185233:hit:33204:3.12.0.0;Target=jgi|Fracy1|194585|e_gw1.22.36.1 33 161 +;Gap=M384
scaffold444|size185233	blastx	match_part	117341	117724	136	-	.	ID=scaffold444|size185233:hsp:68085:3.12.0.0;Parent=scaffold444|size185233:hit:33204:3.12.0.0;Target=jgi|Fracy1|194585|e_gw1.22.36.1 81 209 +;Gap=M384
scaffold444|size185233	blastx	match_part	115970	116308	135	-	.	ID=scaffold444|size185233:hsp:68086:3.12.0.0;Parent=scaffold444|size185233:hit:33204:3.12.0.0;Target=jgi|Fracy1|194585|e_gw1.22.36.1 34 146 +;Gap=M339
scaffold444|size185233	blastx	match_part	115970	116308	135	-	.	ID=scaffold444|size185233:hsp:68087:3.12.0.0;Parent=scaffold444|size185233:hit:33204:3.12.0.0;Target=jgi|Fracy1|194585|e_gw1.22.36.1 82 194 +;Gap=M339
scaffold444|size185233	blastx	match_part	115973	116308	131	-	.	ID=scaffold444|size185233:hsp:68088:3.12.0.0;Parent=scaffold444|size185233:hit:33204:3.12.0.0;Target=jgi|Fracy1|194585|e_gw1.22.36.1 130 237 +;Gap=M336
scaffold444|size185233	blastx	match_part	115620	115973	144	-	.	ID=scaffold444|size185233:hsp:68089:3.12.0.0;Parent=scaffold444|size185233:hit:33204:3.12.0.0;Target=jgi|Fracy1|194585|e_gw1.22.36.1 46 167 +;Gap=M354
scaffold444|size185233	blastx	match_part	115620	115973	144	-	.	ID=scaffold444|size185233:hsp:68090:3.12.0.0;Parent=scaffold444|size185233:hit:33204:3.12.0.0;Target=jgi|Fracy1|194585|e_gw1.22.36.1 94 215 +;Gap=M354
scaffold444|size185233	blastx	match_part	115623	115973	132	-	.	ID=scaffold444|size185233:hsp:68091:3.12.0.0;Parent=scaffold444|size185233:hit:33204:3.12.0.0;Target=jgi|Fracy1|194585|e_gw1.22.36.1 13 126 +;Gap=M351
scaffold444|size185233	blastx	match_part	115686	115973	115	-	.	ID=scaffold444|size185233:hsp:68092:3.12.0.0;Parent=scaffold444|size185233:hit:33204:3.12.0.0;Target=jgi|Fracy1|194585|e_gw1.22.36.1 142 237 +;Gap=M288
scaffold444|size185233	blastx	match_part	115623	115955	140	-	.	ID=scaffold444|size185233:hsp:68093:3.12.0.0;Parent=scaffold444|size185233:hit:33204:3.12.0.0;Target=jgi|Fracy1|194585|e_gw1.22.36.1 64 174 +;Gap=M333
scaffold444|size185233	blastx	match_part	115623	115955	140	-	.	ID=scaffold444|size185233:hsp:68094:3.12.0.0;Parent=scaffold444|size185233:hit:33204:3.12.0.0;Target=jgi|Fracy1|194585|e_gw1.22.36.1 112 222 +;Gap=M333
scaffold444|size185233	blastx	match_part	114992	115636	262	-	.	ID=scaffold444|size185233:hsp:68095:3.12.0.0;Parent=scaffold444|size185233:hit:33204:3.12.0.0;Target=jgi|Fracy1|194585|e_gw1.22.36.1 27 241 +;Gap=M645
scaffold444|size185233	blastx	match_part	114968	115633	252	-	.	ID=scaffold444|size185233:hsp:68096:3.12.0.0;Parent=scaffold444|size185233:hit:33204:3.12.0.0;Target=jgi|Fracy1|194585|e_gw1.22.36.1 20 237 +;Gap=M666
scaffold444|size185233	blastx	match_part	114848	115561	278	-	.	ID=scaffold444|size185233:hsp:68097:3.12.0.0;Parent=scaffold444|size185233:hit:33204:3.12.0.0;Target=jgi|Fracy1|194585|e_gw1.22.36.1 7 241 +;Gap=M714
scaffold444|size185233	blastx	match_part	114704	115417	278	-	.	ID=scaffold444|size185233:hsp:68098:3.12.0.0;Parent=scaffold444|size185233:hit:33204:3.12.0.0;Target=jgi|Fracy1|194585|e_gw1.22.36.1 7 241 +;Gap=M714
scaffold444|size185233	blastx	match_part	114605	115273	258	-	.	ID=scaffold444|size185233:hsp:68099:3.12.0.0;Parent=scaffold444|size185233:hit:33204:3.12.0.0;Target=jgi|Fracy1|194585|e_gw1.22.36.1 7 226 +;Gap=M669
scaffold444|size185233	blastx	match_part	114127	114660	204	-	.	ID=scaffold444|size185233:hsp:68100:3.12.0.0;Parent=scaffold444|size185233:hit:33204:3.12.0.0;Target=jgi|Fracy1|194585|e_gw1.22.36.1 64 241 +;Gap=M534
scaffold444|size185233	blastx	match_part	113983	114630	257	-	.	ID=scaffold444|size185233:hsp:68101:3.12.0.0;Parent=scaffold444|size185233:hit:33204:3.12.0.0;Target=jgi|Fracy1|194585|e_gw1.22.36.1 26 241 +;Gap=M648
scaffold444|size185233	blastx	match_part	113959	114612	247	-	.	ID=scaffold444|size185233:hsp:68102:3.12.0.0;Parent=scaffold444|size185233:hit:33204:3.12.0.0;Target=jgi|Fracy1|194585|e_gw1.22.36.1 24 237 +;Gap=M654
scaffold444|size185233	blastx	match_part	113839	114552	271	-	.	ID=scaffold444|size185233:hsp:68103:3.12.0.0;Parent=scaffold444|size185233:hit:33204:3.12.0.0;Target=jgi|Fracy1|194585|e_gw1.22.36.1 7 241 +;Gap=M714
scaffold444|size185233	blastx	match_part	113695	114408	271	-	.	ID=scaffold444|size185233:hsp:68104:3.12.0.0;Parent=scaffold444|size185233:hit:33204:3.12.0.0;Target=jgi|Fracy1|194585|e_gw1.22.36.1 7 241 +;Gap=M714
scaffold444|size185233	blastx	match_part	113536	114264	265	-	.	ID=scaffold444|size185233:hsp:68105:3.12.0.0;Parent=scaffold444|size185233:hit:33204:3.12.0.0;Target=jgi|Fracy1|194585|e_gw1.22.36.1 7 243 +;Gap=M729
scaffold444|size185233	blastx	match_part	112978	113688	264	-	.	ID=scaffold444|size185233:hsp:68106:3.12.0.0;Parent=scaffold444|size185233:hit:33204:3.12.0.0;Target=jgi|Fracy1|194585|e_gw1.22.36.1 7 241 +;Gap=M711
scaffold444|size185233	blastx	match_part	112834	113547	271	-	.	ID=scaffold444|size185233:hsp:68107:3.12.0.0;Parent=scaffold444|size185233:hit:33204:3.12.0.0;Target=jgi|Fracy1|194585|e_gw1.22.36.1 7 241 +;Gap=M714
scaffold444|size185233	blastx	match_part	112690	113403	271	-	.	ID=scaffold444|size185233:hsp:68108:3.12.0.0;Parent=scaffold444|size185233:hit:33204:3.12.0.0;Target=jgi|Fracy1|194585|e_gw1.22.36.1 7 241 +;Gap=M714
scaffold444|size185233	blastx	match_part	112546	113259	271	-	.	ID=scaffold444|size185233:hsp:68109:3.12.0.0;Parent=scaffold444|size185233:hit:33204:3.12.0.0;Target=jgi|Fracy1|194585|e_gw1.22.36.1 7 241 +;Gap=M714
scaffold444|size185233	blastx	match_part	112402	113115	271	-	.	ID=scaffold444|size185233:hsp:68110:3.12.0.0;Parent=scaffold444|size185233:hit:33204:3.12.0.0;Target=jgi|Fracy1|194585|e_gw1.22.36.1 7 241 +;Gap=M714
scaffold444|size185233	blastx	match_part	112258	112971	271	-	.	ID=scaffold444|size185233:hsp:68111:3.12.0.0;Parent=scaffold444|size185233:hit:33204:3.12.0.0;Target=jgi|Fracy1|194585|e_gw1.22.36.1 7 241 +;Gap=M714
scaffold444|size185233	blastx	match_part	112150	112827	262	-	.	ID=scaffold444|size185233:hsp:68112:3.12.0.0;Parent=scaffold444|size185233:hit:33204:3.12.0.0;Target=jgi|Fracy1|194585|e_gw1.22.36.1 7 229 +;Gap=M678
scaffold444|size185233	blastx	match_part	111720	112142	160	-	.	ID=scaffold444|size185233:hsp:68113:3.12.0.0;Parent=scaffold444|size185233:hit:33204:3.12.0.0;Target=jgi|Fracy1|194585|e_gw1.22.36.1 49 189 +;Gap=M423
scaffold444|size185233	blastx	match_part	111687	112133	176	-	.	ID=scaffold444|size185233:hsp:68114:3.12.0.0;Parent=scaffold444|size185233:hit:33204:3.12.0.0;Target=jgi|Fracy1|194585|e_gw1.22.36.1 92 244 +;Gap=M447
scaffold444|size185233	blastx	match_part	111708	112133	174	-	.	ID=scaffold444|size185233:hsp:68115:3.12.0.0;Parent=scaffold444|size185233:hit:33204:3.12.0.0;Target=jgi|Fracy1|194585|e_gw1.22.36.1 44 181 +;Gap=M426
scaffold444|size185233	blastx	match_part	111720	112133	147	-	.	ID=scaffold444|size185233:hsp:68116:3.12.0.0;Parent=scaffold444|size185233:hit:33204:3.12.0.0;Target=jgi|Fracy1|194585|e_gw1.22.36.1 7 141 +;Gap=M414
scaffold444|size185233	blastx	protein_match	111699	123394	157	-	.	ID=scaffold444|size185233:hit:33205:3.12.0.0;Name=jgi|Fracy1|193615|e_gw1.19.98.1;score=157
scaffold444|size185233	blastx	match_part	123017	123394	118	-	.	ID=scaffold444|size185233:hsp:68117:3.12.0.0;Parent=scaffold444|size185233:hit:33205:3.12.0.0;Target=jgi|Fracy1|193615|e_gw1.19.98.1 184 306 +;Gap=M378
scaffold444|size185233	blastx	match_part	121169	121543	120	-	.	ID=scaffold444|size185233:hsp:68118:3.12.0.0;Parent=scaffold444|size185233:hit:33205:3.12.0.0;Target=jgi|Fracy1|193615|e_gw1.19.98.1 183 305 +;Gap=M375
scaffold444|size185233	blastx	match_part	120800	121534	136	-	.	ID=scaffold444|size185233:hsp:68119:3.12.0.0;Parent=scaffold444|size185233:hit:33205:3.12.0.0;Target=jgi|Fracy1|193615|e_gw1.19.98.1 34 286 +;Gap=M735
scaffold444|size185233	blastx	match_part	115979	116308	133	-	.	ID=scaffold444|size185233:hsp:68120:3.12.0.0;Parent=scaffold444|size185233:hit:33205:3.12.0.0;Target=jgi|Fracy1|193615|e_gw1.19.98.1 195 304 +;Gap=M330
scaffold444|size185233	blastx	match_part	115226	116251	147	-	.	ID=scaffold444|size185233:hsp:68121:3.12.0.0;Parent=scaffold444|size185233:hit:33205:3.12.0.0;Target=jgi|Fracy1|193615|e_gw1.19.98.1 2 304 +;Gap=M1026
scaffold444|size185233	blastx	match_part	115656	115964	116	-	.	ID=scaffold444|size185233:hsp:68122:3.12.0.0;Parent=scaffold444|size185233:hit:33205:3.12.0.0;Target=jgi|Fracy1|193615|e_gw1.19.98.1 214 304 +;Gap=M309
scaffold444|size185233	blastx	match_part	114794	115639	249	-	.	ID=scaffold444|size185233:hsp:68123:3.12.0.0;Parent=scaffold444|size185233:hit:33205:3.12.0.0;Target=jgi|Fracy1|193615|e_gw1.19.98.1 31 304 +;Gap=M846
scaffold444|size185233	blastx	match_part	114650	115621	276	-	.	ID=scaffold444|size185233:hsp:68124:3.12.0.0;Parent=scaffold444|size185233:hit:33205:3.12.0.0;Target=jgi|Fracy1|193615|e_gw1.19.98.1 1 304 +;Gap=M972
scaffold444|size185233	blastx	match_part	114608	115477	233	-	.	ID=scaffold444|size185233:hsp:68125:3.12.0.0;Parent=scaffold444|size185233:hit:33205:3.12.0.0;Target=jgi|Fracy1|193615|e_gw1.19.98.1 1 282 +;Gap=M870
scaffold444|size185233	blastx	match_part	113929	114663	207	-	.	ID=scaffold444|size185233:hsp:68126:3.12.0.0;Parent=scaffold444|size185233:hit:33205:3.12.0.0;Target=jgi|Fracy1|193615|e_gw1.19.98.1 68 304 +;Gap=M735
scaffold444|size185233	blastx	match_part	113641	114612	271	-	.	ID=scaffold444|size185233:hsp:68127:3.12.0.0;Parent=scaffold444|size185233:hit:33205:3.12.0.0;Target=jgi|Fracy1|193615|e_gw1.19.98.1 1 304 +;Gap=M972
scaffold444|size185233	blastx	match_part	113068	114036	267	-	.	ID=scaffold444|size185233:hsp:68128:3.12.0.0;Parent=scaffold444|size185233:hit:33205:3.12.0.0;Target=jgi|Fracy1|193615|e_gw1.19.98.1 1 304 +;Gap=M969
scaffold444|size185233	blastx	match_part	112924	113892	262	-	.	ID=scaffold444|size185233:hsp:68129:3.12.0.0;Parent=scaffold444|size185233:hit:33205:3.12.0.0;Target=jgi|Fracy1|193615|e_gw1.19.98.1 1 304 +;Gap=M969
scaffold444|size185233	blastx	match_part	112780	113721	265	-	.	ID=scaffold444|size185233:hsp:68130:3.12.0.0;Parent=scaffold444|size185233:hit:33205:3.12.0.0;Target=jgi|Fracy1|193615|e_gw1.19.98.1 6 304 +;Gap=M942
scaffold444|size185233	blastx	match_part	112636	113580	266	-	.	ID=scaffold444|size185233:hsp:68131:3.12.0.0;Parent=scaffold444|size185233:hit:33205:3.12.0.0;Target=jgi|Fracy1|193615|e_gw1.19.98.1 6 304 +;Gap=M945
scaffold444|size185233	blastx	match_part	112492	113463	271	-	.	ID=scaffold444|size185233:hsp:68132:3.12.0.0;Parent=scaffold444|size185233:hit:33205:3.12.0.0;Target=jgi|Fracy1|193615|e_gw1.19.98.1 1 304 +;Gap=M972
scaffold444|size185233	blastx	match_part	112348	113319	271	-	.	ID=scaffold444|size185233:hsp:68133:3.12.0.0;Parent=scaffold444|size185233:hit:33205:3.12.0.0;Target=jgi|Fracy1|193615|e_gw1.19.98.1 1 304 +;Gap=M972
scaffold444|size185233	blastx	match_part	112204	113175	271	-	.	ID=scaffold444|size185233:hsp:68134:3.12.0.0;Parent=scaffold444|size185233:hit:33205:3.12.0.0;Target=jgi|Fracy1|193615|e_gw1.19.98.1 1 304 +;Gap=M972
scaffold444|size185233	blastx	match_part	112150	113031	252	-	.	ID=scaffold444|size185233:hsp:68135:3.12.0.0;Parent=scaffold444|size185233:hit:33205:3.12.0.0;Target=jgi|Fracy1|193615|e_gw1.19.98.1 1 286 +;Gap=M882
scaffold444|size185233	blastx	match_part	111798	112148	122	-	.	ID=scaffold444|size185233:hsp:68136:3.12.0.0;Parent=scaffold444|size185233:hit:33205:3.12.0.0;Target=jgi|Fracy1|193615|e_gw1.19.98.1 200 304 +;Gap=M351
scaffold444|size185233	blastx	match_part	111699	112145	157	-	.	ID=scaffold444|size185233:hsp:68137:3.12.0.0;Parent=scaffold444|size185233:hit:33205:3.12.0.0;Target=jgi|Fracy1|193615|e_gw1.19.98.1 144 297 +;Gap=M447
scaffold444|size185233	blastx	protein_match	117336	123404	144	+	.	ID=scaffold444|size185233:hit:33206:3.12.0.0;Name=jgi|Thaoce1|78942|rna8546;score=144
scaffold444|size185233	blastx	match_part	117336	117728	144	+	.	ID=scaffold444|size185233:hsp:68138:3.12.0.0;Parent=scaffold444|size185233:hit:33206:3.12.0.0;Target=jgi|Thaoce1|78942|rna8546 21 160 +;Gap=M393
scaffold444|size185233	blastx	match_part	117336	117638	124	+	.	ID=scaffold444|size185233:hsp:68139:3.12.0.0;Parent=scaffold444|size185233:hit:33206:3.12.0.0;Target=jgi|Thaoce1|78942|rna8546 33 191 +;Gap=M303
scaffold444|size185233	blastx	match_part	123141	123404	138	+	.	ID=scaffold444|size185233:hsp:68140:3.12.0.0;Parent=scaffold444|size185233:hit:33206:3.12.0.0;Target=jgi|Thaoce1|78942|rna8546 7 92 +;Gap=M264
scaffold444|size185233	blastx	protein_match	111720	115585	120	-	.	ID=scaffold444|size185233:hit:33207:3.12.0.0;Name=jgi|Fracy1|181688|e_gw1.3.122.1;score=120
scaffold444|size185233	blastx	match_part	115112	115585	125	-	.	ID=scaffold444|size185233:hsp:68141:3.12.0.0;Parent=scaffold444|size185233:hit:33207:3.12.0.0;Target=jgi|Fracy1|181688|e_gw1.3.122.1 1 167 +;Gap=M474
scaffold444|size185233	blastx	match_part	114959	115510	126	-	.	ID=scaffold444|size185233:hsp:68142:3.12.0.0;Parent=scaffold444|size185233:hit:33207:3.12.0.0;Target=jgi|Fracy1|181688|e_gw1.3.122.1 2 186 +;Gap=M552
scaffold444|size185233	blastx	match_part	114815	115366	126	-	.	ID=scaffold444|size185233:hsp:68143:3.12.0.0;Parent=scaffold444|size185233:hit:33207:3.12.0.0;Target=jgi|Fracy1|181688|e_gw1.3.122.1 2 186 +;Gap=M552
scaffold444|size185233	blastx	match_part	114671	115222	126	-	.	ID=scaffold444|size185233:hsp:68144:3.12.0.0;Parent=scaffold444|size185233:hit:33207:3.12.0.0;Target=jgi|Fracy1|181688|e_gw1.3.122.1 2 186 +;Gap=M552
scaffold444|size185233	blastx	match_part	114103	114576	120	-	.	ID=scaffold444|size185233:hsp:68145:3.12.0.0;Parent=scaffold444|size185233:hit:33207:3.12.0.0;Target=jgi|Fracy1|181688|e_gw1.3.122.1 1 167 +;Gap=M474
scaffold444|size185233	blastx	match_part	113950	114501	120	-	.	ID=scaffold444|size185233:hsp:68146:3.12.0.0;Parent=scaffold444|size185233:hit:33207:3.12.0.0;Target=jgi|Fracy1|181688|e_gw1.3.122.1 2 186 +;Gap=M552
scaffold444|size185233	blastx	match_part	113806	114357	120	-	.	ID=scaffold444|size185233:hsp:68147:3.12.0.0;Parent=scaffold444|size185233:hit:33207:3.12.0.0;Target=jgi|Fracy1|181688|e_gw1.3.122.1 2 186 +;Gap=M552
scaffold444|size185233	blastx	match_part	113662	114213	120	-	.	ID=scaffold444|size185233:hsp:68148:3.12.0.0;Parent=scaffold444|size185233:hit:33207:3.12.0.0;Target=jgi|Fracy1|181688|e_gw1.3.122.1 2 186 +;Gap=M552
scaffold444|size185233	blastx	match_part	113587	114192	116	-	.	ID=scaffold444|size185233:hsp:68149:3.12.0.0;Parent=scaffold444|size185233:hit:33207:3.12.0.0;Target=jgi|Fracy1|181688|e_gw1.3.122.1 1 183 +;Gap=M606
scaffold444|size185233	blastx	match_part	113437	114048	121	-	.	ID=scaffold444|size185233:hsp:68150:3.12.0.0;Parent=scaffold444|size185233:hit:33207:3.12.0.0;Target=jgi|Fracy1|181688|e_gw1.3.122.1 1 186 +;Gap=M612
scaffold444|size185233	blastx	match_part	113386	113856	121	-	.	ID=scaffold444|size185233:hsp:68151:3.12.0.0;Parent=scaffold444|size185233:hit:33207:3.12.0.0;Target=jgi|Fracy1|181688|e_gw1.3.122.1 1 167 +;Gap=M471
scaffold444|size185233	blastx	match_part	113089	113637	116	-	.	ID=scaffold444|size185233:hsp:68152:3.12.0.0;Parent=scaffold444|size185233:hit:33207:3.12.0.0;Target=jgi|Fracy1|181688|e_gw1.3.122.1 2 186 +;Gap=M549
scaffold444|size185233	blastx	match_part	112945	113496	120	-	.	ID=scaffold444|size185233:hsp:68153:3.12.0.0;Parent=scaffold444|size185233:hit:33207:3.12.0.0;Target=jgi|Fracy1|181688|e_gw1.3.122.1 2 186 +;Gap=M552
scaffold444|size185233	blastx	match_part	112801	113352	120	-	.	ID=scaffold444|size185233:hsp:68154:3.12.0.0;Parent=scaffold444|size185233:hit:33207:3.12.0.0;Target=jgi|Fracy1|181688|e_gw1.3.122.1 2 186 +;Gap=M552
scaffold444|size185233	blastx	match_part	112810	113283	120	-	.	ID=scaffold444|size185233:hsp:68155:3.12.0.0;Parent=scaffold444|size185233:hit:33207:3.12.0.0;Target=jgi|Fracy1|181688|e_gw1.3.122.1 1 167 +;Gap=M474
scaffold444|size185233	blastx	match_part	112657	113208	120	-	.	ID=scaffold444|size185233:hsp:68156:3.12.0.0;Parent=scaffold444|size185233:hit:33207:3.12.0.0;Target=jgi|Fracy1|181688|e_gw1.3.122.1 2 186 +;Gap=M552
scaffold444|size185233	blastx	match_part	112513	113064	120	-	.	ID=scaffold444|size185233:hsp:68157:3.12.0.0;Parent=scaffold444|size185233:hit:33207:3.12.0.0;Target=jgi|Fracy1|181688|e_gw1.3.122.1 2 186 +;Gap=M552
scaffold444|size185233	blastx	match_part	112369	112920	120	-	.	ID=scaffold444|size185233:hsp:68158:3.12.0.0;Parent=scaffold444|size185233:hit:33207:3.12.0.0;Target=jgi|Fracy1|181688|e_gw1.3.122.1 2 186 +;Gap=M552
scaffold444|size185233	blastx	match_part	112225	112776	120	-	.	ID=scaffold444|size185233:hsp:68159:3.12.0.0;Parent=scaffold444|size185233:hit:33207:3.12.0.0;Target=jgi|Fracy1|181688|e_gw1.3.122.1 2 186 +;Gap=M552
scaffold444|size185233	blastx	match_part	112150	112755	116	-	.	ID=scaffold444|size185233:hsp:68160:3.12.0.0;Parent=scaffold444|size185233:hit:33207:3.12.0.0;Target=jgi|Fracy1|181688|e_gw1.3.122.1 1 183 +;Gap=M606
scaffold444|size185233	blastx	match_part	112147	112611	123	-	.	ID=scaffold444|size185233:hsp:68161:3.12.0.0;Parent=scaffold444|size185233:hit:33207:3.12.0.0;Target=jgi|Fracy1|181688|e_gw1.3.122.1 1 148 +;Gap=M465
scaffold444|size185233	blastx	match_part	111720	112082	120	-	.	ID=scaffold444|size185233:hsp:68162:3.12.0.0;Parent=scaffold444|size185233:hit:33207:3.12.0.0;Target=jgi|Fracy1|181688|e_gw1.3.122.1 2 127 +;Gap=M363
scaffold444|size185233	blastx	protein_match	117339	117584	124	+	.	ID=scaffold444|size185233:hit:33208:3.12.0.0;Name=jgi|Fracy1|196261|e_gw1.27.86.1;score=124
scaffold444|size185233	blastx	match_part	117339	117563	124	+	.	ID=scaffold444|size185233:hsp:68163:3.12.0.0;Parent=scaffold444|size185233:hit:33208:3.12.0.0;Target=jgi|Fracy1|196261|e_gw1.27.86.1 16 90 +;Gap=M225
scaffold444|size185233	blastx	match_part	117339	117584	120	+	.	ID=scaffold444|size185233:hsp:68164:3.12.0.0;Parent=scaffold444|size185233:hit:33208:3.12.0.0;Target=jgi|Fracy1|196261|e_gw1.27.86.1 8 89 +;Gap=M246
scaffold444|size185233	blastx	protein_match	117339	117584	124	+	.	ID=scaffold444|size185233:hit:33209:3.12.0.0;Name=jgi|Fracy1|196261|e_gw1.27.86.1;score=124
scaffold444|size185233	blastx	match_part	117339	117563	124	+	.	ID=scaffold444|size185233:hsp:68165:3.12.0.0;Parent=scaffold444|size185233:hit:33209:3.12.0.0;Target=jgi|Fracy1|196261|e_gw1.27.86.1 16 90 +;Gap=M225
scaffold444|size185233	blastx	match_part	117339	117584	120	+	.	ID=scaffold444|size185233:hsp:68166:3.12.0.0;Parent=scaffold444|size185233:hit:33209:3.12.0.0;Target=jgi|Fracy1|196261|e_gw1.27.86.1 8 89 +;Gap=M246
scaffold444|size185233	blastx	protein_match	126699	127254	222	-	.	ID=scaffold444|size185233:hit:33210:3.12.0.0;Name=jgi|Thaoce1|75493|rna23531;score=222
scaffold444|size185233	blastx	match_part	127075	127254	139	-	.	ID=scaffold444|size185233:hsp:68167:3.12.0.0;Parent=scaffold444|size185233:hit:33210:3.12.0.0;Target=jgi|Thaoce1|75493|rna23531 32 91 +;Gap=M180
scaffold444|size185233	blastx	match_part	126699	127091	222	-	.	ID=scaffold444|size185233:hsp:68168:3.12.0.0;Parent=scaffold444|size185233:hit:33210:3.12.0.0;Target=jgi|Thaoce1|75493|rna23531 97 221 +;Gap=M393
scaffold444|size185233	blastx	protein_match	126741	126836	121	-	.	ID=scaffold444|size185233:hit:33211:3.12.0.0;Name=jgi|Thaoce1|75723|rna2244;score=121
scaffold444|size185233	blastx	match_part	126741	126836	121	-	.	ID=scaffold444|size185233:hsp:68169:3.12.0.0;Parent=scaffold444|size185233:hit:33211:3.12.0.0;Target=jgi|Thaoce1|75723|rna2244 1 32 +;Gap=M96
scaffold444|size185233	blastx	protein_match	126699	127055	303	-	.	ID=scaffold444|size185233:hit:33212:3.12.0.0;Name=jgi|Thaoce1|89544|rna25193;score=303
scaffold444|size185233	blastx	match_part	126699	127055	303	-	.	ID=scaffold444|size185233:hsp:68170:3.12.0.0;Parent=scaffold444|size185233:hit:33212:3.12.0.0;Target=jgi|Thaoce1|89544|rna25193 2 119 +;Gap=M357
scaffold444|size185233	blastx	protein_match	126699	126884	144	-	.	ID=scaffold444|size185233:hit:33213:3.12.0.0;Name=jgi|Thaoce1|92784|rna29713;score=144
scaffold444|size185233	blastx	match_part	126699	126884	144	-	.	ID=scaffold444|size185233:hsp:68171:3.12.0.0;Parent=scaffold444|size185233:hit:33213:3.12.0.0;Target=jgi|Thaoce1|92784|rna29713 1 62 +;Gap=M186
scaffold444|size185233	blastx	protein_match	127350	127487	121	-	.	ID=scaffold444|size185233:hit:33214:3.12.0.0;Name=jgi|Thaoce1|78645|rna27511;score=121
scaffold444|size185233	blastx	match_part	127350	127487	121	-	.	ID=scaffold444|size185233:hsp:68172:3.12.0.0;Parent=scaffold444|size185233:hit:33214:3.12.0.0;Target=jgi|Thaoce1|78645|rna27511 98 143 +;Gap=M138
scaffold444|size185233	blastx	protein_match	126699	127031	228	-	.	ID=scaffold444|size185233:hit:33215:3.12.0.0;Name=jgi|Thaoce1|84746|rna21562;score=228
scaffold444|size185233	blastx	match_part	126699	127031	228	-	.	ID=scaffold444|size185233:hsp:68173:3.12.0.0;Parent=scaffold444|size185233:hit:33215:3.12.0.0;Target=jgi|Thaoce1|84746|rna21562 1 112 +;Gap=M333
scaffold444|size185233	blastx	protein_match	127075	127254	140	-	.	ID=scaffold444|size185233:hit:33216:3.12.0.0;Name=jgi|Thaoce1|79716|rna27091;score=140
scaffold444|size185233	blastx	match_part	127075	127254	140	-	.	ID=scaffold444|size185233:hsp:68174:3.12.0.0;Parent=scaffold444|size185233:hit:33216:3.12.0.0;Target=jgi|Thaoce1|79716|rna27091 24 83 +;Gap=M180
scaffold444|size185233	blastx	protein_match	126699	127487	630	-	.	ID=scaffold444|size185233:hit:33217:3.12.0.0;Name=jgi|Thaoce1|69941|rna1982;score=630
scaffold444|size185233	blastx	match_part	126699	127487	630	-	.	ID=scaffold444|size185233:hsp:68175:3.12.0.0;Parent=scaffold444|size185233:hit:33217:3.12.0.0;Target=jgi|Thaoce1|69941|rna1982 87 353 +;Gap=M789
scaffold444|size185233	blastx	match_part	127078	127266	225	-	.	ID=scaffold444|size185233:hsp:68176:3.12.0.0;Parent=scaffold444|size185233:hit:33217:3.12.0.0;Target=jgi|Thaoce1|69941|rna1982 164 226 +;Gap=M189
scaffold444|size185233	blastx	protein_match	143833	144009	144	+	.	ID=scaffold444|size185233:hit:33218:3.12.0.0;Name=jgi|Thaoce1|93376|rna23479;score=144
scaffold444|size185233	blastx	match_part	143833	144009	144	+	.	ID=scaffold444|size185233:hsp:68177:3.12.0.0;Parent=scaffold444|size185233:hit:33218:3.12.0.0;Target=jgi|Thaoce1|93376|rna23479 33 89 +;Gap=M177
scaffold444|size185233	blastx	protein_match	165124	166421	271	+	.	ID=scaffold444|size185233:hit:33219:3.12.0.0;Name=jgi|Thaoce1|94778|rna14496;score=271
scaffold444|size185233	blastx	match_part	165124	165480	271	+	.	ID=scaffold444|size185233:hsp:68178:3.12.0.0;Parent=scaffold444|size185233:hit:33219:3.12.0.0;Target=jgi|Thaoce1|94778|rna14496 276 393 +;Gap=M357
scaffold444|size185233	blastx	match_part	165465	165905	238	+	.	ID=scaffold444|size185233:hsp:68179:3.12.0.0;Parent=scaffold444|size185233:hit:33219:3.12.0.0;Target=jgi|Thaoce1|94778|rna14496 392 505 +;Gap=M441
scaffold444|size185233	blastx	match_part	165892	166278	346	+	.	ID=scaffold444|size185233:hsp:68180:3.12.0.0;Parent=scaffold444|size185233:hit:33219:3.12.0.0;Target=jgi|Thaoce1|94778|rna14496 514 646 +;Gap=M387
scaffold444|size185233	blastx	match_part	166305	166421	110	+	.	ID=scaffold444|size185233:hsp:68181:3.12.0.0;Parent=scaffold444|size185233:hit:33219:3.12.0.0;Target=jgi|Thaoce1|94778|rna14496 671 709 +;Gap=M117
scaffold444|size185233	blastx	protein_match	165013	166445	402	+	.	ID=scaffold444|size185233:hit:33220:3.12.0.0;Name=jgi|Thaoce1|72659|rna6334;score=402
scaffold444|size185233	blastx	match_part	165013	165483	402	+	.	ID=scaffold444|size185233:hsp:68182:3.12.0.0;Parent=scaffold444|size185233:hit:33220:3.12.0.0;Target=jgi|Thaoce1|72659|rna6334 4 163 +;Gap=M471
scaffold444|size185233	blastx	match_part	165465	165902	475	+	.	ID=scaffold444|size185233:hsp:68183:3.12.0.0;Parent=scaffold444|size185233:hit:33220:3.12.0.0;Target=jgi|Thaoce1|72659|rna6334 161 306 +;Gap=M438
scaffold444|size185233	blastx	match_part	165901	166242	417	+	.	ID=scaffold444|size185233:hsp:68184:3.12.0.0;Parent=scaffold444|size185233:hit:33220:3.12.0.0;Target=jgi|Thaoce1|72659|rna6334 319 432 +;Gap=M342
scaffold444|size185233	blastx	match_part	166281	166445	108	+	.	ID=scaffold444|size185233:hsp:68185:3.12.0.0;Parent=scaffold444|size185233:hit:33220:3.12.0.0;Target=jgi|Thaoce1|72659|rna6334 447 498 +;Gap=M165
scaffold444|size185233	blastx	protein_match	165061	166430	306	+	.	ID=scaffold444|size185233:hit:33221:3.12.0.0;Name=jgi|Thaoce1|102853|rna19847;score=306
scaffold444|size185233	blastx	match_part	165061	165483	306	+	.	ID=scaffold444|size185233:hsp:68186:3.12.0.0;Parent=scaffold444|size185233:hit:33221:3.12.0.0;Target=jgi|Thaoce1|102853|rna19847 65 200 +;Gap=M423
scaffold444|size185233	blastx	match_part	165465	165905	431	+	.	ID=scaffold444|size185233:hsp:68187:3.12.0.0;Parent=scaffold444|size185233:hit:33221:3.12.0.0;Target=jgi|Thaoce1|102853|rna19847 198 344 +;Gap=M441
scaffold444|size185233	blastx	match_part	165898	166242	308	+	.	ID=scaffold444|size185233:hsp:68188:3.12.0.0;Parent=scaffold444|size185233:hit:33221:3.12.0.0;Target=jgi|Thaoce1|102853|rna19847 355 473 +;Gap=M345
scaffold444|size185233	blastx	match_part	166281	166430	129	+	.	ID=scaffold444|size185233:hsp:68189:3.12.0.0;Parent=scaffold444|size185233:hit:33221:3.12.0.0;Target=jgi|Thaoce1|102853|rna19847 492 541 +;Gap=M150
scaffold444|size185233	blastx	protein_match	177535	177711	166	+	.	ID=scaffold444|size185233:hit:33222:3.12.0.0;Name=jgi|Thaoce1|93376|rna23479;score=166
scaffold444|size185233	blastx	match_part	177535	177711	166	+	.	ID=scaffold444|size185233:hsp:68190:3.12.0.0;Parent=scaffold444|size185233:hit:33222:3.12.0.0;Target=jgi|Thaoce1|93376|rna23479 33 89 +;Gap=M177
scaffold444|size185233	blastx	protein_match	177047	177798	74	+	.	ID=scaffold444|size185233:hit:33223:3.12.0.0;Name=jgi|Thaoce1|83789|rna2883;score=74
scaffold444|size185233	blastx	match_part	177047	177172	74	+	.	ID=scaffold444|size185233:hsp:68191:3.12.0.0;Parent=scaffold444|size185233:hit:33223:3.12.0.0;Target=jgi|Thaoce1|83789|rna2883 7 48 +;Gap=M126
scaffold444|size185233	blastx	match_part	177166	177798	492	+	.	ID=scaffold444|size185233:hsp:68192:3.12.0.0;Parent=scaffold444|size185233:hit:33223:3.12.0.0;Target=jgi|Thaoce1|83789|rna2883 47 247 +;Gap=M633
scaffold444|size185233	protein2genome	protein_match	24090	24410	273	+	.	ID=scaffold444|size185233:hit:33224:3.12.0.0;Name=jgi|Fracy1|208194|estExt_Genewise1Plus.C_60471;score=273
scaffold444|size185233	protein2genome	match_part	24090	24410	273	+	.	ID=scaffold444|size185233:hsp:68193:3.12.0.0;Parent=scaffold444|size185233:hit:33224:3.12.0.0;Target=jgi|Fracy1|208194|estExt_Genewise1Plus.C_60471 6 111 +;Gap=M321
scaffold444|size185233	protein2genome	protein_match	24090	24398	206	+	.	ID=scaffold444|size185233:hit:33225:3.12.0.0;Name=jgi|Fracy1|198292|e_gw1.39.209.1;score=206
scaffold444|size185233	protein2genome	match_part	24090	24398	206	+	.	ID=scaffold444|size185233:hsp:68194:3.12.0.0;Parent=scaffold444|size185233:hit:33225:3.12.0.0;Target=jgi|Fracy1|198292|e_gw1.39.209.1 22 121 +;Gap=M309
scaffold444|size185233	protein2genome	protein_match	24081	24371	218	+	.	ID=scaffold444|size185233:hit:33226:3.12.0.0;Name=jgi|Fracy1|177695|e_gw1.1.2125.1;score=218
scaffold444|size185233	protein2genome	match_part	24081	24371	218	+	.	ID=scaffold444|size185233:hsp:68195:3.12.0.0;Parent=scaffold444|size185233:hit:33226:3.12.0.0;Target=jgi|Fracy1|177695|e_gw1.1.2125.1 4 99 +;Gap=M291
scaffold444|size185233	protein2genome	protein_match	24105	24392	184	+	.	ID=scaffold444|size185233:hit:33227:3.12.0.0;Name=jgi|Fracy1|194102|e_gw1.20.93.1;score=184
scaffold444|size185233	protein2genome	match_part	24105	24392	184	+	.	ID=scaffold444|size185233:hsp:68196:3.12.0.0;Parent=scaffold444|size185233:hit:33227:3.12.0.0;Target=jgi|Fracy1|194102|e_gw1.20.93.1 27 119 +;Gap=M288
scaffold444|size185233	protein2genome	protein_match	24090	24401	166	+	.	ID=scaffold444|size185233:hit:33228:3.12.0.0;Name=jgi|Fracy1|188603|e_gw1.9.849.1;score=166
scaffold444|size185233	protein2genome	match_part	24090	24401	166	+	.	ID=scaffold444|size185233:hsp:68197:3.12.0.0;Parent=scaffold444|size185233:hit:33228:3.12.0.0;Target=jgi|Fracy1|188603|e_gw1.9.849.1 39 138 +;Gap=M312
scaffold444|size185233	protein2genome	protein_match	24075	24365	152	+	.	ID=scaffold444|size185233:hit:33229:3.12.0.0;Name=jgi|Fracy1|189974|e_gw1.10.572.1;score=152
scaffold444|size185233	protein2genome	match_part	24075	24365	152	+	.	ID=scaffold444|size185233:hsp:68198:3.12.0.0;Parent=scaffold444|size185233:hit:33229:3.12.0.0;Target=jgi|Fracy1|189974|e_gw1.10.572.1 1 99 +;Gap=M291
scaffold444|size185233	protein2genome	protein_match	24060	24392	265	+	.	ID=scaffold444|size185233:hit:33230:3.12.0.0;Name=jgi|Fracy1|192096|e_gw1.14.300.1;score=265
scaffold444|size185233	protein2genome	match_part	24060	24392	265	+	.	ID=scaffold444|size185233:hsp:68199:3.12.0.0;Parent=scaffold444|size185233:hit:33230:3.12.0.0;Target=jgi|Fracy1|192096|e_gw1.14.300.1 22 133 +;Gap=M333
scaffold444|size185233	protein2genome	protein_match	24087	24410	249	+	.	ID=scaffold444|size185233:hit:33231:3.12.0.0;Name=jgi|Fracy1|180761|e_gw1.2.1744.1;score=249
scaffold444|size185233	protein2genome	match_part	24087	24410	249	+	.	ID=scaffold444|size185233:hsp:68200:3.12.0.0;Parent=scaffold444|size185233:hit:33231:3.12.0.0;Target=jgi|Fracy1|180761|e_gw1.2.1744.1 101 207 +;Gap=M324
scaffold444|size185233	protein2genome	protein_match	24099	24392	184	+	.	ID=scaffold444|size185233:hit:33232:3.12.0.0;Name=jgi|Fracy1|191130|e_gw1.12.269.1;score=184
scaffold444|size185233	protein2genome	match_part	24099	24392	184	+	.	ID=scaffold444|size185233:hsp:68201:3.12.0.0;Parent=scaffold444|size185233:hit:33232:3.12.0.0;Target=jgi|Fracy1|191130|e_gw1.12.269.1 9 101 +;Gap=M294
scaffold444|size185233	protein2genome	protein_match	24090	24398	206	+	.	ID=scaffold444|size185233:hit:33233:3.12.0.0;Name=jgi|Fracy1|185638|e_gw1.6.1441.1;score=206
scaffold444|size185233	protein2genome	match_part	24090	24398	206	+	.	ID=scaffold444|size185233:hsp:68202:3.12.0.0;Parent=scaffold444|size185233:hit:33233:3.12.0.0;Target=jgi|Fracy1|185638|e_gw1.6.1441.1 22 121 +;Gap=M309
scaffold444|size185233	protein2genome	protein_match	24105	24365	170	+	.	ID=scaffold444|size185233:hit:33234:3.12.0.0;Name=jgi|Fracy1|179720|e_gw1.1.1257.1;score=170
scaffold444|size185233	protein2genome	match_part	24105	24365	170	+	.	ID=scaffold444|size185233:hsp:68203:3.12.0.0;Parent=scaffold444|size185233:hit:33234:3.12.0.0;Target=jgi|Fracy1|179720|e_gw1.1.1257.1 41 124 +;Gap=M261
scaffold444|size185233	protein2genome	protein_match	24075	24365	164	+	.	ID=scaffold444|size185233:hit:33235:3.12.0.0;Name=jgi|Fracy1|203300|e_gw1.87.31.1;score=164
scaffold444|size185233	protein2genome	match_part	24075	24365	164	+	.	ID=scaffold444|size185233:hsp:68204:3.12.0.0;Parent=scaffold444|size185233:hit:33235:3.12.0.0;Target=jgi|Fracy1|203300|e_gw1.87.31.1 1 99 +;Gap=M291
scaffold444|size185233	protein2genome	protein_match	24078	24407	379	+	.	ID=scaffold444|size185233:hit:33236:3.12.0.0;Name=jgi|Fracy1|184666|e_gw1.5.746.1;score=379
scaffold444|size185233	protein2genome	match_part	24078	24407	379	+	.	ID=scaffold444|size185233:hsp:68205:3.12.0.0;Parent=scaffold444|size185233:hit:33236:3.12.0.0;Target=jgi|Fracy1|184666|e_gw1.5.746.1 22 135 +;Gap=M330
scaffold444|size185233	protein2genome	protein_match	24090	24365	180	+	.	ID=scaffold444|size185233:hit:33237:3.12.0.0;Name=jgi|Fracy1|154352|gw1.5.748.1;score=180
scaffold444|size185233	protein2genome	match_part	24090	24365	180	+	.	ID=scaffold444|size185233:hsp:68206:3.12.0.0;Parent=scaffold444|size185233:hit:33237:3.12.0.0;Target=jgi|Fracy1|154352|gw1.5.748.1 3 91 +;Gap=M276
scaffold444|size185233	protein2genome	protein_match	24090	24401	166	+	.	ID=scaffold444|size185233:hit:33238:3.12.0.0;Name=jgi|Fracy1|201300|e_gw1.63.54.1;score=166
scaffold444|size185233	protein2genome	match_part	24090	24401	166	+	.	ID=scaffold444|size185233:hsp:68207:3.12.0.0;Parent=scaffold444|size185233:hit:33238:3.12.0.0;Target=jgi|Fracy1|201300|e_gw1.63.54.1 39 138 +;Gap=M312
scaffold444|size185233	protein2genome	protein_match	24093	24383	131	+	.	ID=scaffold444|size185233:hit:33239:3.12.0.0;Name=jgi|Thaoce1|71905|rna3841;score=131
scaffold444|size185233	protein2genome	match_part	24093	24383	131	+	.	ID=scaffold444|size185233:hsp:68208:3.12.0.0;Parent=scaffold444|size185233:hit:33239:3.12.0.0;Target=jgi|Thaoce1|71905|rna3841 10 102 +;Gap=M291
scaffold444|size185233	protein2genome	protein_match	24078	24407	379	+	.	ID=scaffold444|size185233:hit:33240:3.12.0.0;Name=jgi|Fracy1|200219|e_gw1.51.91.1;score=379
scaffold444|size185233	protein2genome	match_part	24078	24407	379	+	.	ID=scaffold444|size185233:hsp:68209:3.12.0.0;Parent=scaffold444|size185233:hit:33240:3.12.0.0;Target=jgi|Fracy1|200219|e_gw1.51.91.1 22 135 +;Gap=M330
scaffold444|size185233	protein2genome	protein_match	24093	24401	266	+	.	ID=scaffold444|size185233:hit:33241:3.12.0.0;Name=jgi|Fracy1|187955|e_gw1.8.458.1;score=266
scaffold444|size185233	protein2genome	match_part	24093	24401	266	+	.	ID=scaffold444|size185233:hsp:68210:3.12.0.0;Parent=scaffold444|size185233:hit:33241:3.12.0.0;Target=jgi|Fracy1|187955|e_gw1.8.458.1 23 124 +;Gap=M309
scaffold444|size185233	protein2genome	protein_match	24060	24392	265	+	.	ID=scaffold444|size185233:hit:33242:3.12.0.0;Name=jgi|Fracy1|192841|e_gw1.16.199.1;score=265
scaffold444|size185233	protein2genome	match_part	24060	24392	265	+	.	ID=scaffold444|size185233:hsp:68211:3.12.0.0;Parent=scaffold444|size185233:hit:33242:3.12.0.0;Target=jgi|Fracy1|192841|e_gw1.16.199.1 24 135 +;Gap=M333
scaffold444|size185233	protein2genome	protein_match	24099	24401	174	+	.	ID=scaffold444|size185233:hit:33243:3.12.0.0;Name=jgi|Fracy1|200603|e_gw1.54.40.1;score=174
scaffold444|size185233	protein2genome	match_part	24099	24401	174	+	.	ID=scaffold444|size185233:hsp:68212:3.12.0.0;Parent=scaffold444|size185233:hit:33243:3.12.0.0;Target=jgi|Fracy1|200603|e_gw1.54.40.1 9 104 +;Gap=M303
scaffold444|size185233	protein2genome	protein_match	24090	24410	273	+	.	ID=scaffold444|size185233:hit:33244:3.12.0.0;Name=jgi|Fracy1|213351|estExt_Genewise1Plus.C_390152;score=273
scaffold444|size185233	protein2genome	match_part	24090	24410	273	+	.	ID=scaffold444|size185233:hsp:68213:3.12.0.0;Parent=scaffold444|size185233:hit:33244:3.12.0.0;Target=jgi|Fracy1|213351|estExt_Genewise1Plus.C_390152 6 111 +;Gap=M321
scaffold444|size185233	protein2genome	protein_match	24093	24410	204	+	.	ID=scaffold444|size185233:hit:33245:3.12.0.0;Name=jgi|Thaps3|8249|fgenesh1_pg.C_chr_10000019;score=204
scaffold444|size185233	protein2genome	match_part	24093	24410	204	+	.	ID=scaffold444|size185233:hsp:68214:3.12.0.0;Parent=scaffold444|size185233:hit:33245:3.12.0.0;Target=jgi|Thaps3|8249|fgenesh1_pg.C_chr_10000019 8 113 +;Gap=M318
scaffold444|size185233	protein2genome	protein_match	24093	24365	128	+	.	ID=scaffold444|size185233:hit:33246:3.12.0.0;Name=jgi|Thaoce1|90559|rna12229;score=128
scaffold444|size185233	protein2genome	match_part	24093	24365	128	+	.	ID=scaffold444|size185233:hsp:68215:3.12.0.0;Parent=scaffold444|size185233:hit:33246:3.12.0.0;Target=jgi|Thaoce1|90559|rna12229 7 93 +;Gap=M273
scaffold444|size185233	protein2genome	protein_match	24069	24353	161	+	.	ID=scaffold444|size185233:hit:33247:3.12.0.0;Name=jgi|Fracy1|198267|e_gw1.39.210.1;score=161
scaffold444|size185233	protein2genome	match_part	24069	24353	161	+	.	ID=scaffold444|size185233:hsp:68216:3.12.0.0;Parent=scaffold444|size185233:hit:33247:3.12.0.0;Target=jgi|Fracy1|198267|e_gw1.39.210.1 19 110 +;Gap=M285
scaffold444|size185233	protein2genome	protein_match	24099	24398	152	+	.	ID=scaffold444|size185233:hit:33248:3.12.0.0;Name=jgi|Thaoce1|74582|rna21481;score=152
scaffold444|size185233	protein2genome	match_part	24099	24398	152	+	.	ID=scaffold444|size185233:hsp:68217:3.12.0.0;Parent=scaffold444|size185233:hit:33248:3.12.0.0;Target=jgi|Thaoce1|74582|rna21481 9 105 +;Gap=M300
scaffold444|size185233	protein2genome	protein_match	27002	27472	400	-	.	ID=scaffold444|size185233:hit:33249:3.12.0.0;Name=jgi|Phatr2|8657|e_gw1.1.815.1;score=400
scaffold444|size185233	protein2genome	match_part	27002	27472	400	-	.	ID=scaffold444|size185233:hsp:68218:3.12.0.0;Parent=scaffold444|size185233:hit:33249:3.12.0.0;Target=jgi|Phatr2|8657|e_gw1.1.815.1 5 158 +;Gap=M471
scaffold444|size185233	protein2genome	protein_match	27002	27304	144	-	.	ID=scaffold444|size185233:hit:33250:3.12.0.0;Name=jgi|Fracy1|155100|gw1.1.1382.1;score=144
scaffold444|size185233	protein2genome	match_part	27002	27304	144	-	.	ID=scaffold444|size185233:hsp:68219:3.12.0.0;Parent=scaffold444|size185233:hit:33250:3.12.0.0;Target=jgi|Fracy1|155100|gw1.1.1382.1 1 100 +;Gap=M303
scaffold444|size185233	protein2genome	protein_match	27002	27307	350	-	.	ID=scaffold444|size185233:hit:33251:3.12.0.0;Name=jgi|Thaps3|34590|e_gw1.6.546.1;score=350
scaffold444|size185233	protein2genome	match_part	27002	27307	350	-	.	ID=scaffold444|size185233:hsp:68220:3.12.0.0;Parent=scaffold444|size185233:hit:33251:3.12.0.0;Target=jgi|Thaps3|34590|e_gw1.6.546.1 1 99 +;Gap=M306
scaffold444|size185233	protein2genome	protein_match	27017	27316	168	-	.	ID=scaffold444|size185233:hit:33252:3.12.0.0;Name=jgi|Thaps3|30866|e_gw1.1.735.1;score=168
scaffold444|size185233	protein2genome	match_part	27017	27316	168	-	.	ID=scaffold444|size185233:hsp:68221:3.12.0.0;Parent=scaffold444|size185233:hit:33252:3.12.0.0;Target=jgi|Thaps3|30866|e_gw1.1.735.1 1 99 +;Gap=M300
scaffold444|size185233	protein2genome	protein_match	26813	28042	746	-	.	ID=scaffold444|size185233:hit:33253:3.12.0.0;Name=jgi|Thaoce1|96231|rna29961;score=746
scaffold444|size185233	protein2genome	match_part	27260	28042	746	-	.	ID=scaffold444|size185233:hsp:68222:3.12.0.0;Parent=scaffold444|size185233:hit:33253:3.12.0.0;Target=jgi|Thaoce1|96231|rna29961 2 258 +;Gap=M783
scaffold444|size185233	protein2genome	match_part	26813	27226	746	-	.	ID=scaffold444|size185233:hsp:68223:3.12.0.0;Parent=scaffold444|size185233:hit:33253:3.12.0.0;Target=jgi|Thaoce1|96231|rna29961 259 393 +;Gap=M414
scaffold444|size185233	protein2genome	protein_match	27920	28273	335	-	.	ID=scaffold444|size185233:hit:33254:3.12.0.0;Name=jgi|Thaps3|35017|e_gw1.6.607.1;score=335
scaffold444|size185233	protein2genome	match_part	28217	28273	335	-	.	ID=scaffold444|size185233:hsp:68224:3.12.0.0;Parent=scaffold444|size185233:hit:33254:3.12.0.0;Target=jgi|Thaps3|35017|e_gw1.6.607.1 5 23 +;Gap=M57
scaffold444|size185233	protein2genome	match_part	27920	28138	335	-	.	ID=scaffold444|size185233:hsp:68225:3.12.0.0;Parent=scaffold444|size185233:hit:33254:3.12.0.0;Target=jgi|Thaps3|35017|e_gw1.6.607.1 24 96 +;Gap=M219
scaffold444|size185233	protein2genome	protein_match	35816	36819	892	+	.	ID=scaffold444|size185233:hit:33255:3.12.0.0;Name=jgi|Thaps3|2157|fgenesh1_pg.C_chr_2000112;score=892
scaffold444|size185233	protein2genome	match_part	35816	36473	892	+	.	ID=scaffold444|size185233:hsp:68226:3.12.0.0;Parent=scaffold444|size185233:hit:33255:3.12.0.0;Target=jgi|Thaps3|2157|fgenesh1_pg.C_chr_2000112 70 286 +;Gap=M658
scaffold444|size185233	protein2genome	match_part	36557	36688	892	+	.	ID=scaffold444|size185233:hsp:68227:3.12.0.0;Parent=scaffold444|size185233:hit:33255:3.12.0.0;Target=jgi|Thaps3|2157|fgenesh1_pg.C_chr_2000112 287 331 +;Gap=M132
scaffold444|size185233	protein2genome	match_part	36719	36819	892	+	.	ID=scaffold444|size185233:hsp:68228:3.12.0.0;Parent=scaffold444|size185233:hit:33255:3.12.0.0;Target=jgi|Thaps3|2157|fgenesh1_pg.C_chr_2000112 332 365 +;Gap=M101
scaffold444|size185233	protein2genome	protein_match	35924	36759	599	+	.	ID=scaffold444|size185233:hit:33256:3.12.0.0;Name=jgi|Thaoce1|72480|rna32905;score=599
scaffold444|size185233	protein2genome	match_part	35924	36272	599	+	.	ID=scaffold444|size185233:hsp:68229:3.12.0.0;Parent=scaffold444|size185233:hit:33256:3.12.0.0;Target=jgi|Thaoce1|72480|rna32905 62 177 +;Gap=M349
scaffold444|size185233	protein2genome	match_part	36354	36473	599	+	.	ID=scaffold444|size185233:hsp:68230:3.12.0.0;Parent=scaffold444|size185233:hit:33256:3.12.0.0;Target=jgi|Thaoce1|72480|rna32905 178 216 +;Gap=M120
scaffold444|size185233	protein2genome	match_part	36557	36759	599	+	.	ID=scaffold444|size185233:hsp:68231:3.12.0.0;Parent=scaffold444|size185233:hit:33256:3.12.0.0;Target=jgi|Thaoce1|72480|rna32905 217 284 +;Gap=M203
scaffold444|size185233	protein2genome	protein_match	36880	37062	171	+	.	ID=scaffold444|size185233:hit:33257:3.12.0.0;Name=jgi|Thaoce1|83275|rna30546;score=171
scaffold444|size185233	protein2genome	match_part	36880	37062	171	+	.	ID=scaffold444|size185233:hsp:68232:3.12.0.0;Parent=scaffold444|size185233:hit:33257:3.12.0.0;Target=jgi|Thaoce1|83275|rna30546 8 70 +;Gap=M183
scaffold444|size185233	protein2genome	protein_match	37225	37623	289	-	.	ID=scaffold444|size185233:hit:33258:3.12.0.0;Name=jgi|Thaoce1|82358|rna8585;score=289
scaffold444|size185233	protein2genome	match_part	37225	37623	289	-	.	ID=scaffold444|size185233:hsp:68233:3.12.0.0;Parent=scaffold444|size185233:hit:33258:3.12.0.0;Target=jgi|Thaoce1|82358|rna8585 1 133 +;Gap=M399
scaffold444|size185233	protein2genome	protein_match	63478	63677	190	+	.	ID=scaffold444|size185233:hit:33259:3.12.0.0;Name=jgi|Thaps3|35245|e_gw1.7.493.1;score=190
scaffold444|size185233	protein2genome	match_part	63478	63677	190	+	.	ID=scaffold444|size185233:hsp:68234:3.12.0.0;Parent=scaffold444|size185233:hit:33259:3.12.0.0;Target=jgi|Thaps3|35245|e_gw1.7.493.1 1 68 +;Gap=M200
scaffold444|size185233	protein2genome	protein_match	63478	63677	190	+	.	ID=scaffold444|size185233:hit:33260:3.12.0.0;Name=jgi|Phatr2|50872|estExt_fgenesh1_pm.C_chr_60028;score=190
scaffold444|size185233	protein2genome	match_part	63478	63677	190	+	.	ID=scaffold444|size185233:hsp:68235:3.12.0.0;Parent=scaffold444|size185233:hit:33260:3.12.0.0;Target=jgi|Phatr2|50872|estExt_fgenesh1_pm.C_chr_60028 1 68 +;Gap=M200
scaffold444|size185233	protein2genome	protein_match	63478	63677	190	+	.	ID=scaffold444|size185233:hit:33261:3.12.0.0;Name=jgi|Fracy1|180255|e_gw1.2.1154.1;score=190
scaffold444|size185233	protein2genome	match_part	63478	63677	190	+	.	ID=scaffold444|size185233:hsp:68236:3.12.0.0;Parent=scaffold444|size185233:hit:33261:3.12.0.0;Target=jgi|Fracy1|180255|e_gw1.2.1154.1 1 68 +;Gap=M200
scaffold444|size185233	protein2genome	protein_match	63478	63677	190	+	.	ID=scaffold444|size185233:hit:33262:3.12.0.0;Name=jgi|Thaps3|36811|e_gw1.12.208.1;score=190
scaffold444|size185233	protein2genome	match_part	63478	63677	190	+	.	ID=scaffold444|size185233:hsp:68237:3.12.0.0;Parent=scaffold444|size185233:hit:33262:3.12.0.0;Target=jgi|Thaps3|36811|e_gw1.12.208.1 1 68 +;Gap=M200
scaffold444|size185233	protein2genome	protein_match	63478	63677	190	+	.	ID=scaffold444|size185233:hit:33263:3.12.0.0;Name=jgi|Thaps3|3183|fgenesh1_pg.C_chr_3000117;score=190
scaffold444|size185233	protein2genome	match_part	63478	63677	190	+	.	ID=scaffold444|size185233:hsp:68238:3.12.0.0;Parent=scaffold444|size185233:hit:33263:3.12.0.0;Target=jgi|Thaps3|3183|fgenesh1_pg.C_chr_3000117 1 68 +;Gap=M200
scaffold444|size185233	protein2genome	protein_match	63478	63677	190	+	.	ID=scaffold444|size185233:hit:33264:3.12.0.0;Name=jgi|Fracy1|191802|e_gw1.13.282.1;score=190
scaffold444|size185233	protein2genome	match_part	63478	63677	190	+	.	ID=scaffold444|size185233:hsp:68239:3.12.0.0;Parent=scaffold444|size185233:hit:33264:3.12.0.0;Target=jgi|Fracy1|191802|e_gw1.13.282.1 1 68 +;Gap=M200
scaffold444|size185233	protein2genome	protein_match	63478	63677	190	+	.	ID=scaffold444|size185233:hit:33265:3.12.0.0;Name=jgi|Fracy1|179014|e_gw1.1.2140.1;score=190
scaffold444|size185233	protein2genome	match_part	63478	63677	190	+	.	ID=scaffold444|size185233:hsp:68240:3.12.0.0;Parent=scaffold444|size185233:hit:33265:3.12.0.0;Target=jgi|Fracy1|179014|e_gw1.1.2140.1 1 68 +;Gap=M200
scaffold444|size185233	protein2genome	protein_match	63478	63677	190	+	.	ID=scaffold444|size185233:hit:33266:3.12.0.0;Name=jgi|Thaps3|586|fgenesh1_pm.C_chr_7000024;score=190
scaffold444|size185233	protein2genome	match_part	63478	63677	190	+	.	ID=scaffold444|size185233:hsp:68241:3.12.0.0;Parent=scaffold444|size185233:hit:33266:3.12.0.0;Target=jgi|Thaps3|586|fgenesh1_pm.C_chr_7000024 1 68 +;Gap=M200
scaffold444|size185233	protein2genome	protein_match	63478	63677	190	+	.	ID=scaffold444|size185233:hit:33267:3.12.0.0;Name=jgi|Phatr2|11841|e_gw1.6.309.1;score=190
scaffold444|size185233	protein2genome	match_part	63478	63677	190	+	.	ID=scaffold444|size185233:hsp:68242:3.12.0.0;Parent=scaffold444|size185233:hit:33267:3.12.0.0;Target=jgi|Phatr2|11841|e_gw1.6.309.1 1 68 +;Gap=M200
scaffold444|size185233	protein2genome	protein_match	63478	63677	190	+	.	ID=scaffold444|size185233:hit:33268:3.12.0.0;Name=jgi|Fracy1|179229|e_gw1.1.2189.1;score=190
scaffold444|size185233	protein2genome	match_part	63478	63677	190	+	.	ID=scaffold444|size185233:hsp:68243:3.12.0.0;Parent=scaffold444|size185233:hit:33268:3.12.0.0;Target=jgi|Fracy1|179229|e_gw1.1.2189.1 1 68 +;Gap=M200
scaffold444|size185233	protein2genome	protein_match	63571	63891	235	+	.	ID=scaffold444|size185233:hit:33269:3.12.0.0;Name=jgi|Thaoce1|73067|rna16278;score=235
scaffold444|size185233	protein2genome	match_part	63571	63891	235	+	.	ID=scaffold444|size185233:hsp:68244:3.12.0.0;Parent=scaffold444|size185233:hit:33269:3.12.0.0;Target=jgi|Thaoce1|73067|rna16278 97 203 +;Gap=M321
scaffold444|size185233	protein2genome	protein_match	63742	63894	157	+	.	ID=scaffold444|size185233:hit:33270:3.12.0.0;Name=jgi|Fracy1|169307|estExt_Genewise1.C_60300;score=157
scaffold444|size185233	protein2genome	match_part	63742	63894	157	+	.	ID=scaffold444|size185233:hsp:68245:3.12.0.0;Parent=scaffold444|size185233:hit:33270:3.12.0.0;Target=jgi|Fracy1|169307|estExt_Genewise1.C_60300 45 95 +;Gap=M153
scaffold444|size185233	protein2genome	protein_match	63733	63894	167	+	.	ID=scaffold444|size185233:hit:33271:3.12.0.0;Name=jgi|Phatr2|16843|e_gw1.29.103.1;score=167
scaffold444|size185233	protein2genome	match_part	63733	63894	167	+	.	ID=scaffold444|size185233:hsp:68246:3.12.0.0;Parent=scaffold444|size185233:hit:33271:3.12.0.0;Target=jgi|Phatr2|16843|e_gw1.29.103.1 49 102 +;Gap=M162
scaffold444|size185233	protein2genome	protein_match	63739	63888	170	+	.	ID=scaffold444|size185233:hit:33272:3.12.0.0;Name=jgi|Thaps3|2084|fgenesh1_pg.C_chr_2000039;score=170
scaffold444|size185233	protein2genome	match_part	63739	63888	170	+	.	ID=scaffold444|size185233:hsp:68247:3.12.0.0;Parent=scaffold444|size185233:hit:33272:3.12.0.0;Target=jgi|Thaps3|2084|fgenesh1_pg.C_chr_2000039 44 93 +;Gap=M150
scaffold444|size185233	protein2genome	protein_match	63478	63677	190	+	.	ID=scaffold444|size185233:hit:33273:3.12.0.0;Name=jgi|Thaps3|35404|e_gw1.7.488.1;score=190
scaffold444|size185233	protein2genome	match_part	63478	63677	190	+	.	ID=scaffold444|size185233:hsp:68248:3.12.0.0;Parent=scaffold444|size185233:hit:33273:3.12.0.0;Target=jgi|Thaps3|35404|e_gw1.7.488.1 1 68 +;Gap=M200
scaffold444|size185233	protein2genome	protein_match	63478	63677	190	+	.	ID=scaffold444|size185233:hit:33274:3.12.0.0;Name=jgi|Thaoce1|100981|rna15609;score=190
scaffold444|size185233	protein2genome	match_part	63478	63677	190	+	.	ID=scaffold444|size185233:hsp:68249:3.12.0.0;Parent=scaffold444|size185233:hit:33274:3.12.0.0;Target=jgi|Thaoce1|100981|rna15609 1 68 +;Gap=M200
scaffold444|size185233	protein2genome	protein_match	63742	63894	157	+	.	ID=scaffold444|size185233:hit:33275:3.12.0.0;Name=jgi|Fracy1|174718|estExt_Genewise1.C_390001;score=157
scaffold444|size185233	protein2genome	match_part	63742	63894	157	+	.	ID=scaffold444|size185233:hsp:68250:3.12.0.0;Parent=scaffold444|size185233:hit:33275:3.12.0.0;Target=jgi|Fracy1|174718|estExt_Genewise1.C_390001 45 95 +;Gap=M153
scaffold444|size185233	protein2genome	protein_match	63478	63677	190	+	.	ID=scaffold444|size185233:hit:33276:3.12.0.0;Name=jgi|Phatr2|50695|estExt_fgenesh1_pm.C_chr_10060;score=190
scaffold444|size185233	protein2genome	match_part	63478	63677	190	+	.	ID=scaffold444|size185233:hsp:68251:3.12.0.0;Parent=scaffold444|size185233:hit:33276:3.12.0.0;Target=jgi|Phatr2|50695|estExt_fgenesh1_pm.C_chr_10060 1 68 +;Gap=M200
scaffold444|size185233	protein2genome	protein_match	63478	63677	190	+	.	ID=scaffold444|size185233:hit:33277:3.12.0.0;Name=jgi|Fracy1|203578|e_gw1.93.88.1;score=190
scaffold444|size185233	protein2genome	match_part	63478	63677	190	+	.	ID=scaffold444|size185233:hsp:68252:3.12.0.0;Parent=scaffold444|size185233:hit:33277:3.12.0.0;Target=jgi|Fracy1|203578|e_gw1.93.88.1 1 68 +;Gap=M200
scaffold444|size185233	protein2genome	protein_match	63478	63677	190	+	.	ID=scaffold444|size185233:hit:33278:3.12.0.0;Name=jgi|Thaps3|37432|e_gw1.14.268.1;score=190
scaffold444|size185233	protein2genome	match_part	63478	63677	190	+	.	ID=scaffold444|size185233:hsp:68253:3.12.0.0;Parent=scaffold444|size185233:hit:33278:3.12.0.0;Target=jgi|Thaps3|37432|e_gw1.14.268.1 1 68 +;Gap=M200
scaffold444|size185233	protein2genome	protein_match	63478	63677	190	+	.	ID=scaffold444|size185233:hit:33279:3.12.0.0;Name=jgi|Fracy1|203603|e_gw1.93.48.1;score=190
scaffold444|size185233	protein2genome	match_part	63478	63677	190	+	.	ID=scaffold444|size185233:hsp:68254:3.12.0.0;Parent=scaffold444|size185233:hit:33279:3.12.0.0;Target=jgi|Fracy1|203603|e_gw1.93.48.1 1 68 +;Gap=M200
scaffold444|size185233	protein2genome	protein_match	73333	73726	448	-	.	ID=scaffold444|size185233:hit:33280:3.12.0.0;Name=jgi|Thaps3|29950|estExt_Genewise1.C_chr_140052;score=448
scaffold444|size185233	protein2genome	match_part	73333	73726	448	-	.	ID=scaffold444|size185233:hsp:68255:3.12.0.0;Parent=scaffold444|size185233:hit:33280:3.12.0.0;Target=jgi|Thaps3|29950|estExt_Genewise1.C_chr_140052 1 131 +;Gap=M394
scaffold444|size185233	protein2genome	protein_match	73333	73726	437	-	.	ID=scaffold444|size185233:hit:33281:3.12.0.0;Name=jgi|Thaps3|35245|e_gw1.7.493.1;score=437
scaffold444|size185233	protein2genome	match_part	73333	73726	437	-	.	ID=scaffold444|size185233:hsp:68256:3.12.0.0;Parent=scaffold444|size185233:hit:33281:3.12.0.0;Target=jgi|Thaps3|35245|e_gw1.7.493.1 1 131 +;Gap=M394
scaffold444|size185233	protein2genome	protein_match	73333	73708	414	-	.	ID=scaffold444|size185233:hit:33282:3.12.0.0;Name=jgi|Fracy1|193629|e_gw1.19.425.1;score=414
scaffold444|size185233	protein2genome	match_part	73333	73708	414	-	.	ID=scaffold444|size185233:hsp:68257:3.12.0.0;Parent=scaffold444|size185233:hit:33282:3.12.0.0;Target=jgi|Fracy1|193629|e_gw1.19.425.1 1 125 +;Gap=M376
scaffold444|size185233	protein2genome	protein_match	73333	73650	294	-	.	ID=scaffold444|size185233:hit:33283:3.12.0.0;Name=jgi|Thaoce1|85013|rna15692;score=294
scaffold444|size185233	protein2genome	match_part	73333	73650	294	-	.	ID=scaffold444|size185233:hsp:68258:3.12.0.0;Parent=scaffold444|size185233:hit:33283:3.12.0.0;Target=jgi|Thaoce1|85013|rna15692 27 134 +;Gap=M318
scaffold444|size185233	protein2genome	protein_match	73333	73617	207	-	.	ID=scaffold444|size185233:hit:33284:3.12.0.0;Name=jgi|Thaoce1|98983|rna6913;score=207
scaffold444|size185233	protein2genome	match_part	73333	73617	207	-	.	ID=scaffold444|size185233:hsp:68259:3.12.0.0;Parent=scaffold444|size185233:hit:33284:3.12.0.0;Target=jgi|Thaoce1|98983|rna6913 47 142 +;Gap=M285
scaffold444|size185233	protein2genome	protein_match	73333	73726	437	-	.	ID=scaffold444|size185233:hit:33285:3.12.0.0;Name=jgi|Phatr2|50872|estExt_fgenesh1_pm.C_chr_60028;score=437
scaffold444|size185233	protein2genome	match_part	73333	73726	437	-	.	ID=scaffold444|size185233:hsp:68260:3.12.0.0;Parent=scaffold444|size185233:hit:33285:3.12.0.0;Target=jgi|Phatr2|50872|estExt_fgenesh1_pm.C_chr_60028 1 131 +;Gap=M394
scaffold444|size185233	protein2genome	protein_match	73333	73726	437	-	.	ID=scaffold444|size185233:hit:33286:3.12.0.0;Name=jgi|Fracy1|180255|e_gw1.2.1154.1;score=437
scaffold444|size185233	protein2genome	match_part	73333	73726	437	-	.	ID=scaffold444|size185233:hsp:68261:3.12.0.0;Parent=scaffold444|size185233:hit:33286:3.12.0.0;Target=jgi|Fracy1|180255|e_gw1.2.1154.1 1 131 +;Gap=M394
scaffold444|size185233	protein2genome	protein_match	73333	73760	393	-	.	ID=scaffold444|size185233:hit:33287:3.12.0.0;Name=jgi|Thaoce1|79894|rna17584;score=393
scaffold444|size185233	protein2genome	match_part	73333	73760	393	-	.	ID=scaffold444|size185233:hsp:68262:3.12.0.0;Parent=scaffold444|size185233:hit:33287:3.12.0.0;Target=jgi|Thaoce1|79894|rna17584 21 162 +;Gap=M428
scaffold444|size185233	protein2genome	protein_match	73333	73726	437	-	.	ID=scaffold444|size185233:hit:33288:3.12.0.0;Name=jgi|Thaps3|36811|e_gw1.12.208.1;score=437
scaffold444|size185233	protein2genome	match_part	73333	73726	437	-	.	ID=scaffold444|size185233:hsp:68263:3.12.0.0;Parent=scaffold444|size185233:hit:33288:3.12.0.0;Target=jgi|Thaps3|36811|e_gw1.12.208.1 1 131 +;Gap=M394
scaffold444|size185233	protein2genome	protein_match	73333	73726	437	-	.	ID=scaffold444|size185233:hit:33289:3.12.0.0;Name=jgi|Thaps3|3183|fgenesh1_pg.C_chr_3000117;score=437
scaffold444|size185233	protein2genome	match_part	73333	73726	437	-	.	ID=scaffold444|size185233:hsp:68264:3.12.0.0;Parent=scaffold444|size185233:hit:33289:3.12.0.0;Target=jgi|Thaps3|3183|fgenesh1_pg.C_chr_3000117 1 131 +;Gap=M394
scaffold444|size185233	protein2genome	protein_match	73333	73726	437	-	.	ID=scaffold444|size185233:hit:33290:3.12.0.0;Name=jgi|Fracy1|191802|e_gw1.13.282.1;score=437
scaffold444|size185233	protein2genome	match_part	73333	73726	437	-	.	ID=scaffold444|size185233:hsp:68265:3.12.0.0;Parent=scaffold444|size185233:hit:33290:3.12.0.0;Target=jgi|Fracy1|191802|e_gw1.13.282.1 1 131 +;Gap=M394
scaffold444|size185233	protein2genome	protein_match	73333	73726	437	-	.	ID=scaffold444|size185233:hit:33291:3.12.0.0;Name=jgi|Fracy1|179014|e_gw1.1.2140.1;score=437
scaffold444|size185233	protein2genome	match_part	73333	73726	437	-	.	ID=scaffold444|size185233:hsp:68266:3.12.0.0;Parent=scaffold444|size185233:hit:33291:3.12.0.0;Target=jgi|Fracy1|179014|e_gw1.1.2140.1 1 131 +;Gap=M394
scaffold444|size185233	protein2genome	protein_match	73333	73729	437	-	.	ID=scaffold444|size185233:hit:33292:3.12.0.0;Name=jgi|Thaoce1|99046|rna23343;score=437
scaffold444|size185233	protein2genome	match_part	73333	73729	437	-	.	ID=scaffold444|size185233:hsp:68267:3.12.0.0;Parent=scaffold444|size185233:hit:33292:3.12.0.0;Target=jgi|Thaoce1|99046|rna23343 73 204 +;Gap=M397
scaffold444|size185233	protein2genome	protein_match	73333	73726	448	-	.	ID=scaffold444|size185233:hit:33293:3.12.0.0;Name=jgi|Fracy1|220288|fgenesh2_kg.21_%2523_12_%2523_379_1_CCUX_EXTA;score=448
scaffold444|size185233	protein2genome	match_part	73333	73726	448	-	.	ID=scaffold444|size185233:hsp:68268:3.12.0.0;Parent=scaffold444|size185233:hit:33293:3.12.0.0;Target=jgi|Fracy1|220288|fgenesh2_kg.21_%252523_12_%252523_379_1_CCUX_EXTA 1 131 +;Gap=M394
scaffold444|size185233	protein2genome	protein_match	73333	73726	437	-	.	ID=scaffold444|size185233:hit:33294:3.12.0.0;Name=jgi|Thaps3|586|fgenesh1_pm.C_chr_7000024;score=437
scaffold444|size185233	protein2genome	match_part	73333	73726	437	-	.	ID=scaffold444|size185233:hsp:68269:3.12.0.0;Parent=scaffold444|size185233:hit:33294:3.12.0.0;Target=jgi|Thaps3|586|fgenesh1_pm.C_chr_7000024 1 131 +;Gap=M394
scaffold444|size185233	protein2genome	protein_match	73333	73726	437	-	.	ID=scaffold444|size185233:hit:33295:3.12.0.0;Name=jgi|Phatr2|11841|e_gw1.6.309.1;score=437
scaffold444|size185233	protein2genome	match_part	73333	73726	437	-	.	ID=scaffold444|size185233:hsp:68270:3.12.0.0;Parent=scaffold444|size185233:hit:33295:3.12.0.0;Target=jgi|Phatr2|11841|e_gw1.6.309.1 1 131 +;Gap=M394
scaffold444|size185233	protein2genome	protein_match	73333	73726	437	-	.	ID=scaffold444|size185233:hit:33296:3.12.0.0;Name=jgi|Fracy1|179229|e_gw1.1.2189.1;score=437
scaffold444|size185233	protein2genome	match_part	73333	73726	437	-	.	ID=scaffold444|size185233:hsp:68271:3.12.0.0;Parent=scaffold444|size185233:hit:33296:3.12.0.0;Target=jgi|Fracy1|179229|e_gw1.1.2189.1 1 131 +;Gap=M394
scaffold444|size185233	protein2genome	protein_match	73333	73656	269	-	.	ID=scaffold444|size185233:hit:33297:3.12.0.0;Name=jgi|Thaoce1|73067|rna16278;score=269
scaffold444|size185233	protein2genome	match_part	73333	73656	269	-	.	ID=scaffold444|size185233:hsp:68272:3.12.0.0;Parent=scaffold444|size185233:hit:33297:3.12.0.0;Target=jgi|Thaoce1|73067|rna16278 88 200 +;Gap=M324
scaffold444|size185233	protein2genome	protein_match	73333	73599	221	-	.	ID=scaffold444|size185233:hit:33298:3.12.0.0;Name=jgi|Fracy1|169307|estExt_Genewise1.C_60300;score=221
scaffold444|size185233	protein2genome	match_part	73333	73599	221	-	.	ID=scaffold444|size185233:hsp:68273:3.12.0.0;Parent=scaffold444|size185233:hit:33298:3.12.0.0;Target=jgi|Fracy1|169307|estExt_Genewise1.C_60300 2 91 +;Gap=M267
scaffold444|size185233	protein2genome	protein_match	73333	73632	274	-	.	ID=scaffold444|size185233:hit:33299:3.12.0.0;Name=jgi|Thaoce1|94838|rna30297;score=274
scaffold444|size185233	protein2genome	match_part	73333	73632	274	-	.	ID=scaffold444|size185233:hsp:68274:3.12.0.0;Parent=scaffold444|size185233:hit:33299:3.12.0.0;Target=jgi|Thaoce1|94838|rna30297 59 160 +;Gap=M300
scaffold444|size185233	protein2genome	protein_match	73333	73617	233	-	.	ID=scaffold444|size185233:hit:33300:3.12.0.0;Name=jgi|Phatr2|16843|e_gw1.29.103.1;score=233
scaffold444|size185233	protein2genome	match_part	73333	73617	233	-	.	ID=scaffold444|size185233:hsp:68275:3.12.0.0;Parent=scaffold444|size185233:hit:33300:3.12.0.0;Target=jgi|Phatr2|16843|e_gw1.29.103.1 3 98 +;Gap=M285
scaffold444|size185233	protein2genome	protein_match	73333	73599	209	-	.	ID=scaffold444|size185233:hit:33301:3.12.0.0;Name=jgi|Thaps3|2084|fgenesh1_pg.C_chr_2000039;score=209
scaffold444|size185233	protein2genome	match_part	73333	73599	209	-	.	ID=scaffold444|size185233:hsp:68276:3.12.0.0;Parent=scaffold444|size185233:hit:33301:3.12.0.0;Target=jgi|Thaps3|2084|fgenesh1_pg.C_chr_2000039 2 91 +;Gap=M267
scaffold444|size185233	protein2genome	protein_match	73333	73726	448	-	.	ID=scaffold444|size185233:hit:33302:3.12.0.0;Name=jgi|Fracy1|212317|estExt_Genewise1Plus.C_230534;score=448
scaffold444|size185233	protein2genome	match_part	73333	73726	448	-	.	ID=scaffold444|size185233:hsp:68277:3.12.0.0;Parent=scaffold444|size185233:hit:33302:3.12.0.0;Target=jgi|Fracy1|212317|estExt_Genewise1Plus.C_230534 1 131 +;Gap=M394
scaffold444|size185233	protein2genome	protein_match	73333	73726	437	-	.	ID=scaffold444|size185233:hit:33303:3.12.0.0;Name=jgi|Thaps3|35404|e_gw1.7.488.1;score=437
scaffold444|size185233	protein2genome	match_part	73333	73726	437	-	.	ID=scaffold444|size185233:hsp:68278:3.12.0.0;Parent=scaffold444|size185233:hit:33303:3.12.0.0;Target=jgi|Thaps3|35404|e_gw1.7.488.1 1 131 +;Gap=M394
scaffold444|size185233	protein2genome	protein_match	73333	73726	437	-	.	ID=scaffold444|size185233:hit:33304:3.12.0.0;Name=jgi|Thaoce1|100981|rna15609;score=437
scaffold444|size185233	protein2genome	match_part	73333	73726	437	-	.	ID=scaffold444|size185233:hsp:68279:3.12.0.0;Parent=scaffold444|size185233:hit:33304:3.12.0.0;Target=jgi|Thaoce1|100981|rna15609 1 131 +;Gap=M394
scaffold444|size185233	protein2genome	protein_match	73333	73617	277	-	.	ID=scaffold444|size185233:hit:33305:3.12.0.0;Name=jgi|Thaoce1|76619|rna25610;score=277
scaffold444|size185233	protein2genome	match_part	73333	73617	277	-	.	ID=scaffold444|size185233:hsp:68280:3.12.0.0;Parent=scaffold444|size185233:hit:33305:3.12.0.0;Target=jgi|Thaoce1|76619|rna25610 34 130 +;Gap=M285
scaffold444|size185233	protein2genome	protein_match	73333	73599	221	-	.	ID=scaffold444|size185233:hit:33306:3.12.0.0;Name=jgi|Fracy1|174718|estExt_Genewise1.C_390001;score=221
scaffold444|size185233	protein2genome	match_part	73333	73599	221	-	.	ID=scaffold444|size185233:hsp:68281:3.12.0.0;Parent=scaffold444|size185233:hit:33306:3.12.0.0;Target=jgi|Fracy1|174718|estExt_Genewise1.C_390001 2 91 +;Gap=M267
scaffold444|size185233	protein2genome	protein_match	73333	73726	437	-	.	ID=scaffold444|size185233:hit:33307:3.12.0.0;Name=jgi|Phatr2|50695|estExt_fgenesh1_pm.C_chr_10060;score=437
scaffold444|size185233	protein2genome	match_part	73333	73726	437	-	.	ID=scaffold444|size185233:hsp:68282:3.12.0.0;Parent=scaffold444|size185233:hit:33307:3.12.0.0;Target=jgi|Phatr2|50695|estExt_fgenesh1_pm.C_chr_10060 1 131 +;Gap=M394
scaffold444|size185233	protein2genome	protein_match	73333	73726	437	-	.	ID=scaffold444|size185233:hit:33308:3.12.0.0;Name=jgi|Fracy1|203578|e_gw1.93.88.1;score=437
scaffold444|size185233	protein2genome	match_part	73333	73726	437	-	.	ID=scaffold444|size185233:hsp:68283:3.12.0.0;Parent=scaffold444|size185233:hit:33308:3.12.0.0;Target=jgi|Fracy1|203578|e_gw1.93.88.1 1 131 +;Gap=M394
scaffold444|size185233	protein2genome	protein_match	73333	73521	173	-	.	ID=scaffold444|size185233:hit:33309:3.12.0.0;Name=jgi|Thaoce1|76530|rna8344;score=173
scaffold444|size185233	protein2genome	match_part	73333	73521	173	-	.	ID=scaffold444|size185233:hsp:68284:3.12.0.0;Parent=scaffold444|size185233:hit:33309:3.12.0.0;Target=jgi|Thaoce1|76530|rna8344 57 119 +;Gap=M189
scaffold444|size185233	protein2genome	protein_match	73333	73726	437	-	.	ID=scaffold444|size185233:hit:33310:3.12.0.0;Name=jgi|Thaps3|37432|e_gw1.14.268.1;score=437
scaffold444|size185233	protein2genome	match_part	73333	73726	437	-	.	ID=scaffold444|size185233:hsp:68285:3.12.0.0;Parent=scaffold444|size185233:hit:33310:3.12.0.0;Target=jgi|Thaps3|37432|e_gw1.14.268.1 1 131 +;Gap=M394
scaffold444|size185233	protein2genome	protein_match	73333	73617	301	-	.	ID=scaffold444|size185233:hit:33311:3.12.0.0;Name=jgi|Thaoce1|76561|rna20632;score=301
scaffold444|size185233	protein2genome	match_part	73333	73617	301	-	.	ID=scaffold444|size185233:hsp:68286:3.12.0.0;Parent=scaffold444|size185233:hit:33311:3.12.0.0;Target=jgi|Thaoce1|76561|rna20632 49 143 +;Gap=M285
scaffold444|size185233	protein2genome	protein_match	73333	73726	446	-	.	ID=scaffold444|size185233:hit:33312:3.12.0.0;Name=jgi|Phatr2|21239|estExt_gwp_gw1.C_chr_120035;score=446
scaffold444|size185233	protein2genome	match_part	73333	73726	446	-	.	ID=scaffold444|size185233:hsp:68287:3.12.0.0;Parent=scaffold444|size185233:hit:33312:3.12.0.0;Target=jgi|Phatr2|21239|estExt_gwp_gw1.C_chr_120035 1 131 +;Gap=M394
scaffold444|size185233	protein2genome	protein_match	73333	73726	437	-	.	ID=scaffold444|size185233:hit:33313:3.12.0.0;Name=jgi|Fracy1|203603|e_gw1.93.48.1;score=437
scaffold444|size185233	protein2genome	match_part	73333	73726	437	-	.	ID=scaffold444|size185233:hsp:68288:3.12.0.0;Parent=scaffold444|size185233:hit:33313:3.12.0.0;Target=jgi|Fracy1|203603|e_gw1.93.48.1 1 131 +;Gap=M394
scaffold444|size185233	protein2genome	protein_match	73333	73666	372	-	.	ID=scaffold444|size185233:hit:33314:3.12.0.0;Name=jgi|Thaoce1|84232|rna29988;score=372
scaffold444|size185233	protein2genome	match_part	73333	73666	372	-	.	ID=scaffold444|size185233:hsp:68289:3.12.0.0;Parent=scaffold444|size185233:hit:33314:3.12.0.0;Target=jgi|Thaoce1|84232|rna29988 57 167 +;Gap=M334
scaffold444|size185233	protein2genome	protein_match	82814	83047	260	-	.	ID=scaffold444|size185233:hit:33315:3.12.0.0;Name=jgi|Thaoce1|82117|rna14947;score=260
scaffold444|size185233	protein2genome	match_part	82814	83047	260	-	.	ID=scaffold444|size185233:hsp:68290:3.12.0.0;Parent=scaffold444|size185233:hit:33315:3.12.0.0;Target=jgi|Thaoce1|82117|rna14947 5 82 +;Gap=M234
scaffold444|size185233	protein2genome	protein_match	82985	83326	372	-	.	ID=scaffold444|size185233:hit:33316:3.12.0.0;Name=jgi|Thaoce1|87378|rna21929;score=372
scaffold444|size185233	protein2genome	match_part	82985	83326	372	-	.	ID=scaffold444|size185233:hsp:68291:3.12.0.0;Parent=scaffold444|size185233:hit:33316:3.12.0.0;Target=jgi|Thaoce1|87378|rna21929 47 160 +;Gap=M342
scaffold444|size185233	protein2genome	protein_match	95879	97652	1576	-	.	ID=scaffold444|size185233:hit:33317:3.12.0.0;Name=jgi|Thaoce1|69515|rna7455;score=1576
scaffold444|size185233	protein2genome	match_part	95879	97652	1576	-	.	ID=scaffold444|size185233:hsp:68292:3.12.0.0;Parent=scaffold444|size185233:hit:33317:3.12.0.0;Target=jgi|Thaoce1|69515|rna7455 83 672 +;Gap=M1774
scaffold444|size185233	protein2genome	protein_match	95888	96172	367	-	.	ID=scaffold444|size185233:hit:33318:3.12.0.0;Name=jgi|Thaoce1|84356|rna33318;score=367
scaffold444|size185233	protein2genome	match_part	95888	96172	367	-	.	ID=scaffold444|size185233:hsp:68293:3.12.0.0;Parent=scaffold444|size185233:hit:33318:3.12.0.0;Target=jgi|Thaoce1|84356|rna33318 85 179 +;Gap=M285
scaffold444|size185233	protein2genome	protein_match	95981	96208	261	-	.	ID=scaffold444|size185233:hit:33319:3.12.0.0;Name=jgi|Thaoce1|82492|rna9511;score=261
scaffold444|size185233	protein2genome	match_part	95981	96208	261	-	.	ID=scaffold444|size185233:hsp:68294:3.12.0.0;Parent=scaffold444|size185233:hit:33319:3.12.0.0;Target=jgi|Thaoce1|82492|rna9511 6 81 +;Gap=M228
scaffold444|size185233	protein2genome	protein_match	112198	113532	553	-	.	ID=scaffold444|size185233:hit:33320:3.12.0.0;Name=jgi|Fracy1|191673|e_gw1.13.81.1;score=553
scaffold444|size185233	protein2genome	match_part	112564	113532	553	-	.	ID=scaffold444|size185233:hsp:68295:3.12.0.0;Parent=scaffold444|size185233:hit:33320:3.12.0.0;Target=jgi|Fracy1|191673|e_gw1.13.81.1 1 325 +;Gap=M969
scaffold444|size185233	protein2genome	match_part	112198	112467	553	-	.	ID=scaffold444|size185233:hsp:68296:3.12.0.0;Parent=scaffold444|size185233:hit:33320:3.12.0.0;Target=jgi|Fracy1|191673|e_gw1.13.81.1 326 415 +;Gap=M270
scaffold444|size185233	protein2genome	protein_match	111792	113244	553	-	.	ID=scaffold444|size185233:hit:33321:3.12.0.0;Name=jgi|Fracy1|191673|e_gw1.13.81.1;score=553
scaffold444|size185233	protein2genome	match_part	112276	113244	553	-	.	ID=scaffold444|size185233:hsp:68297:3.12.0.0;Parent=scaffold444|size185233:hit:33321:3.12.0.0;Target=jgi|Fracy1|191673|e_gw1.13.81.1 1 325 +;Gap=M969
scaffold444|size185233	protein2genome	match_part	111792	112061	553	-	.	ID=scaffold444|size185233:hsp:68298:3.12.0.0;Parent=scaffold444|size185233:hit:33321:3.12.0.0;Target=jgi|Fracy1|191673|e_gw1.13.81.1 326 415 +;Gap=M270
scaffold444|size185233	protein2genome	protein_match	113635	115546	544	-	.	ID=scaffold444|size185233:hit:33322:3.12.0.0;Name=jgi|Fracy1|191673|e_gw1.13.81.1;score=544
scaffold444|size185233	protein2genome	match_part	114622	115546	544	-	.	ID=scaffold444|size185233:hsp:68299:3.12.0.0;Parent=scaffold444|size185233:hit:33322:3.12.0.0;Target=jgi|Fracy1|191673|e_gw1.13.81.1 1 310 +;Gap=M925
scaffold444|size185233	protein2genome	match_part	113635	113948	544	-	.	ID=scaffold444|size185233:hsp:68300:3.12.0.0;Parent=scaffold444|size185233:hit:33322:3.12.0.0;Target=jgi|Fracy1|191673|e_gw1.13.81.1 311 415 +;Gap=M314
scaffold444|size185233	protein2genome	protein_match	111843	113388	544	-	.	ID=scaffold444|size185233:hit:33323:3.12.0.0;Name=jgi|Fracy1|191673|e_gw1.13.81.1;score=544
scaffold444|size185233	protein2genome	match_part	112420	113388	544	-	.	ID=scaffold444|size185233:hsp:68301:3.12.0.0;Parent=scaffold444|size185233:hit:33323:3.12.0.0;Target=jgi|Fracy1|191673|e_gw1.13.81.1 1 325 +;Gap=M969
scaffold444|size185233	protein2genome	match_part	112224	112323	544	-	.	ID=scaffold444|size185233:hsp:68302:3.12.0.0;Parent=scaffold444|size185233:hit:33323:3.12.0.0;Target=jgi|Fracy1|191673|e_gw1.13.81.1 326 358 +;Gap=M100
scaffold444|size185233	protein2genome	match_part	111843	112021	544	-	.	ID=scaffold444|size185233:hsp:68303:3.12.0.0;Parent=scaffold444|size185233:hit:33323:3.12.0.0;Target=jgi|Fracy1|191673|e_gw1.13.81.1 359 418 +;Gap=M179
scaffold444|size185233	protein2genome	protein_match	113257	115114	537	-	.	ID=scaffold444|size185233:hit:33324:3.12.0.0;Name=jgi|Fracy1|191673|e_gw1.13.81.1;score=537
scaffold444|size185233	protein2genome	match_part	114742	115114	537	-	.	ID=scaffold444|size185233:hsp:68304:3.12.0.0;Parent=scaffold444|size185233:hit:33324:3.12.0.0;Target=jgi|Fracy1|191673|e_gw1.13.81.1 1 124 +;Gap=M373
scaffold444|size185233	protein2genome	match_part	114469	114584	537	-	.	ID=scaffold444|size185233:hsp:68305:3.12.0.0;Parent=scaffold444|size185233:hit:33324:3.12.0.0;Target=jgi|Fracy1|191673|e_gw1.13.81.1 125 163 +;Gap=M116
scaffold444|size185233	protein2genome	match_part	113857	114336	537	-	.	ID=scaffold444|size185233:hsp:68306:3.12.0.0;Parent=scaffold444|size185233:hit:33324:3.12.0.0;Target=jgi|Fracy1|191673|e_gw1.13.81.1 164 325 +;Gap=M480
scaffold444|size185233	protein2genome	match_part	113661	113760	537	-	.	ID=scaffold444|size185233:hsp:68307:3.12.0.0;Parent=scaffold444|size185233:hit:33324:3.12.0.0;Target=jgi|Fracy1|191673|e_gw1.13.81.1 326 358 +;Gap=M100
scaffold444|size185233	protein2genome	match_part	113257	113435	537	-	.	ID=scaffold444|size185233:hsp:68308:3.12.0.0;Parent=scaffold444|size185233:hit:33324:3.12.0.0;Target=jgi|Fracy1|191673|e_gw1.13.81.1 359 418 +;Gap=M179
scaffold444|size185233	protein2genome	protein_match	113113	114537	537	-	.	ID=scaffold444|size185233:hit:33325:3.12.0.0;Name=jgi|Fracy1|191673|e_gw1.13.81.1;score=537
scaffold444|size185233	protein2genome	match_part	113613	114537	537	-	.	ID=scaffold444|size185233:hsp:68309:3.12.0.0;Parent=scaffold444|size185233:hit:33325:3.12.0.0;Target=jgi|Fracy1|191673|e_gw1.13.81.1 1 310 +;Gap=M925
scaffold444|size185233	protein2genome	match_part	113113	113435	537	-	.	ID=scaffold444|size185233:hsp:68310:3.12.0.0;Parent=scaffold444|size185233:hit:33325:3.12.0.0;Target=jgi|Fracy1|191673|e_gw1.13.81.1 311 418 +;Gap=M323
scaffold444|size185233	protein2genome	protein_match	114605	121453	535	-	.	ID=scaffold444|size185233:hit:33326:3.12.0.0;Name=jgi|Fracy1|191673|e_gw1.13.81.1;score=535
scaffold444|size185233	protein2genome	match_part	121221	121453	535	-	.	ID=scaffold444|size185233:hsp:68311:3.12.0.0;Parent=scaffold444|size185233:hit:33326:3.12.0.0;Target=jgi|Fracy1|191673|e_gw1.13.81.1 1 77 +;Gap=M233
scaffold444|size185233	protein2genome	match_part	115676	115923	535	-	.	ID=scaffold444|size185233:hsp:68312:3.12.0.0;Parent=scaffold444|size185233:hit:33326:3.12.0.0;Target=jgi|Fracy1|191673|e_gw1.13.81.1 78 160 +;Gap=M248
scaffold444|size185233	protein2genome	match_part	115010	115497	535	-	.	ID=scaffold444|size185233:hsp:68313:3.12.0.0;Parent=scaffold444|size185233:hit:33326:3.12.0.0;Target=jgi|Fracy1|191673|e_gw1.13.81.1 161 325 +;Gap=M488
scaffold444|size185233	protein2genome	match_part	114605	114913	535	-	.	ID=scaffold444|size185233:hsp:68314:3.12.0.0;Parent=scaffold444|size185233:hit:33326:3.12.0.0;Target=jgi|Fracy1|191673|e_gw1.13.81.1 326 428 +;Gap=M309
scaffold444|size185233	protein2genome	protein_match	112438	113961	516	-	.	ID=scaffold444|size185233:hit:33327:3.12.0.0;Name=jgi|Fracy1|191673|e_gw1.13.81.1;score=516
scaffold444|size185233	protein2genome	match_part	113589	113961	516	-	.	ID=scaffold444|size185233:hsp:68315:3.12.0.0;Parent=scaffold444|size185233:hit:33327:3.12.0.0;Target=jgi|Fracy1|191673|e_gw1.13.81.1 1 124 +;Gap=M373
scaffold444|size185233	protein2genome	match_part	113320	113435	516	-	.	ID=scaffold444|size185233:hsp:68316:3.12.0.0;Parent=scaffold444|size185233:hit:33327:3.12.0.0;Target=jgi|Fracy1|191673|e_gw1.13.81.1 125 163 +;Gap=M116
scaffold444|size185233	protein2genome	match_part	112438	113187	516	-	.	ID=scaffold444|size185233:hsp:68317:3.12.0.0;Parent=scaffold444|size185233:hit:33327:3.12.0.0;Target=jgi|Fracy1|191673|e_gw1.13.81.1 164 415 +;Gap=M750
scaffold444|size185233	protein2genome	protein_match	113731	115258	514	-	.	ID=scaffold444|size185233:hit:33328:3.12.0.0;Name=jgi|Fracy1|191673|e_gw1.13.81.1;score=514
scaffold444|size185233	protein2genome	match_part	114910	115258	514	-	.	ID=scaffold444|size185233:hsp:68318:3.12.0.0;Parent=scaffold444|size185233:hit:33328:3.12.0.0;Target=jgi|Fracy1|191673|e_gw1.13.81.1 1 116 +;Gap=M349
scaffold444|size185233	protein2genome	match_part	114674	114813	514	-	.	ID=scaffold444|size185233:hsp:68319:3.12.0.0;Parent=scaffold444|size185233:hit:33328:3.12.0.0;Target=jgi|Fracy1|191673|e_gw1.13.81.1 117 163 +;Gap=M140
scaffold444|size185233	protein2genome	match_part	113731	114480	514	-	.	ID=scaffold444|size185233:hsp:68320:3.12.0.0;Parent=scaffold444|size185233:hit:33328:3.12.0.0;Target=jgi|Fracy1|191673|e_gw1.13.81.1 164 415 +;Gap=M750
scaffold444|size185233	protein2genome	protein_match	113158	114393	514	-	.	ID=scaffold444|size185233:hit:33329:3.12.0.0;Name=jgi|Fracy1|191673|e_gw1.13.81.1;score=514
scaffold444|size185233	protein2genome	match_part	113158	114393	514	-	.	ID=scaffold444|size185233:hsp:68321:3.12.0.0;Parent=scaffold444|size185233:hit:33329:3.12.0.0;Target=jgi|Fracy1|191673|e_gw1.13.81.1 1 415 +;Gap=M1236
scaffold444|size185233	protein2genome	protein_match	112870	114105	511	-	.	ID=scaffold444|size185233:hit:33330:3.12.0.0;Name=jgi|Fracy1|191673|e_gw1.13.81.1;score=511
scaffold444|size185233	protein2genome	match_part	112870	114105	511	-	.	ID=scaffold444|size185233:hsp:68322:3.12.0.0;Parent=scaffold444|size185233:hit:33330:3.12.0.0;Target=jgi|Fracy1|191673|e_gw1.13.81.1 1 415 +;Gap=M1236
scaffold444|size185233	protein2genome	protein_match	114019	115366	507	-	.	ID=scaffold444|size185233:hit:33331:3.12.0.0;Name=jgi|Fracy1|191673|e_gw1.13.81.1;score=507
scaffold444|size185233	protein2genome	match_part	114701	115366	507	-	.	ID=scaffold444|size185233:hsp:68323:3.12.0.0;Parent=scaffold444|size185233:hit:33331:3.12.0.0;Target=jgi|Fracy1|191673|e_gw1.13.81.1 1 222 +;Gap=M666
scaffold444|size185233	protein2genome	match_part	114019	114591	507	-	.	ID=scaffold444|size185233:hsp:68324:3.12.0.0;Parent=scaffold444|size185233:hit:33331:3.12.0.0;Target=jgi|Fracy1|191673|e_gw1.13.81.1 223 415 +;Gap=M573
scaffold444|size185233	protein2genome	protein_match	113014	114249	503	-	.	ID=scaffold444|size185233:hit:33332:3.12.0.0;Name=jgi|Fracy1|191673|e_gw1.13.81.1;score=503
scaffold444|size185233	protein2genome	match_part	113014	114249	503	-	.	ID=scaffold444|size185233:hsp:68325:3.12.0.0;Parent=scaffold444|size185233:hit:33332:3.12.0.0;Target=jgi|Fracy1|191673|e_gw1.13.81.1 1 415 +;Gap=M1236
scaffold444|size185233	protein2genome	protein_match	111705	113100	501	-	.	ID=scaffold444|size185233:hit:33333:3.12.0.0;Name=jgi|Fracy1|191673|e_gw1.13.81.1;score=501
scaffold444|size185233	protein2genome	match_part	112199	113100	501	-	.	ID=scaffold444|size185233:hsp:68326:3.12.0.0;Parent=scaffold444|size185233:hit:33333:3.12.0.0;Target=jgi|Fracy1|191673|e_gw1.13.81.1 1 302 +;Gap=M902
scaffold444|size185233	protein2genome	match_part	111705	112032	501	-	.	ID=scaffold444|size185233:hsp:68327:3.12.0.0;Parent=scaffold444|size185233:hit:33333:3.12.0.0;Target=jgi|Fracy1|191673|e_gw1.13.81.1 303 412 +;Gap=M328
scaffold444|size185233	protein2genome	protein_match	113350	115510	500	-	.	ID=scaffold444|size185233:hit:33334:3.12.0.0;Name=jgi|Fracy1|191673|e_gw1.13.81.1;score=500
scaffold444|size185233	protein2genome	match_part	114666	115510	500	-	.	ID=scaffold444|size185233:hsp:68328:3.12.0.0;Parent=scaffold444|size185233:hit:33334:3.12.0.0;Target=jgi|Fracy1|191673|e_gw1.13.81.1 1 282 +;Gap=M845
scaffold444|size185233	protein2genome	match_part	113350	113731	500	-	.	ID=scaffold444|size185233:hsp:68329:3.12.0.0;Parent=scaffold444|size185233:hit:33334:3.12.0.0;Target=jgi|Fracy1|191673|e_gw1.13.81.1 283 415 +;Gap=M382
scaffold444|size185233	protein2genome	protein_match	113509	115402	496	-	.	ID=scaffold444|size185233:hit:33335:3.12.0.0;Name=jgi|Fracy1|191673|e_gw1.13.81.1;score=496
scaffold444|size185233	protein2genome	match_part	114714	115402	496	-	.	ID=scaffold444|size185233:hsp:68330:3.12.0.0;Parent=scaffold444|size185233:hit:33335:3.12.0.0;Target=jgi|Fracy1|191673|e_gw1.13.81.1 1 229 +;Gap=M689
scaffold444|size185233	protein2genome	match_part	113998	114163	496	-	.	ID=scaffold444|size185233:hsp:68331:3.12.0.0;Parent=scaffold444|size185233:hit:33335:3.12.0.0;Target=jgi|Fracy1|191673|e_gw1.13.81.1 230 285 +;Gap=M166
scaffold444|size185233	protein2genome	match_part	113509	113904	496	-	.	ID=scaffold444|size185233:hsp:68332:3.12.0.0;Parent=scaffold444|size185233:hit:33335:3.12.0.0;Target=jgi|Fracy1|191673|e_gw1.13.81.1 286 418 +;Gap=M396
scaffold444|size185233	protein2genome	protein_match	115127	123451	489	-	.	ID=scaffold444|size185233:hit:33336:3.12.0.0;Name=jgi|Fracy1|191673|e_gw1.13.81.1;score=489
scaffold444|size185233	protein2genome	match_part	123112	123451	489	-	.	ID=scaffold444|size185233:hsp:68333:3.12.0.0;Parent=scaffold444|size185233:hit:33336:3.12.0.0;Target=jgi|Fracy1|191673|e_gw1.13.81.1 4 116 +;Gap=M340
scaffold444|size185233	protein2genome	match_part	117383	117522	489	-	.	ID=scaffold444|size185233:hsp:68334:3.12.0.0;Parent=scaffold444|size185233:hit:33336:3.12.0.0;Target=jgi|Fracy1|191673|e_gw1.13.81.1 117 163 +;Gap=M140
scaffold444|size185233	protein2genome	match_part	116007	116206	489	-	.	ID=scaffold444|size185233:hsp:68335:3.12.0.0;Parent=scaffold444|size185233:hit:33336:3.12.0.0;Target=jgi|Fracy1|191673|e_gw1.13.81.1 164 229 +;Gap=M200
scaffold444|size185233	protein2genome	match_part	115724	115890	489	-	.	ID=scaffold444|size185233:hsp:68336:3.12.0.0;Parent=scaffold444|size185233:hit:33336:3.12.0.0;Target=jgi|Fracy1|191673|e_gw1.13.81.1 230 285 +;Gap=M167
scaffold444|size185233	protein2genome	match_part	115478	115656	489	-	.	ID=scaffold444|size185233:hsp:68337:3.12.0.0;Parent=scaffold444|size185233:hit:33336:3.12.0.0;Target=jgi|Fracy1|191673|e_gw1.13.81.1 286 345 +;Gap=M179
scaffold444|size185233	protein2genome	match_part	115127	115345	489	-	.	ID=scaffold444|size185233:hsp:68338:3.12.0.0;Parent=scaffold444|size185233:hit:33336:3.12.0.0;Target=jgi|Fracy1|191673|e_gw1.13.81.1 346 418 +;Gap=M219
scaffold444|size185233	protein2genome	protein_match	113170	114501	457	-	.	ID=scaffold444|size185233:hit:33337:3.12.0.0;Name=jgi|Fracy1|191673|e_gw1.13.81.1;score=457
scaffold444|size185233	protein2genome	match_part	113657	114501	457	-	.	ID=scaffold444|size185233:hsp:68339:3.12.0.0;Parent=scaffold444|size185233:hit:33337:3.12.0.0;Target=jgi|Fracy1|191673|e_gw1.13.81.1 1 282 +;Gap=M845
scaffold444|size185233	protein2genome	match_part	113170	113446	457	-	.	ID=scaffold444|size185233:hsp:68340:3.12.0.0;Parent=scaffold444|size185233:hit:33337:3.12.0.0;Target=jgi|Fracy1|191673|e_gw1.13.81.1 283 375 +;Gap=M277
scaffold444|size185233	protein2genome	protein_match	112378	113496	447	-	.	ID=scaffold444|size185233:hit:33338:3.12.0.0;Name=jgi|Fracy1|197943|e_gw1.36.14.1;score=447
scaffold444|size185233	protein2genome	match_part	112378	113496	447	-	.	ID=scaffold444|size185233:hsp:68341:3.12.0.0;Parent=scaffold444|size185233:hit:33338:3.12.0.0;Target=jgi|Fracy1|197943|e_gw1.36.14.1 4 376 +;Gap=M1119
scaffold444|size185233	protein2genome	protein_match	112234	113352	447	-	.	ID=scaffold444|size185233:hit:33339:3.12.0.0;Name=jgi|Fracy1|197943|e_gw1.36.14.1;score=447
scaffold444|size185233	protein2genome	match_part	112234	113352	447	-	.	ID=scaffold444|size185233:hsp:68342:3.12.0.0;Parent=scaffold444|size185233:hit:33339:3.12.0.0;Target=jgi|Fracy1|197943|e_gw1.36.14.1 4 376 +;Gap=M1119
scaffold444|size185233	protein2genome	protein_match	114692	115940	445	-	.	ID=scaffold444|size185233:hit:33340:3.12.0.0;Name=jgi|Fracy1|197943|e_gw1.36.14.1;score=445
scaffold444|size185233	protein2genome	match_part	115622	115940	445	-	.	ID=scaffold444|size185233:hsp:68343:3.12.0.0;Parent=scaffold444|size185233:hit:33340:3.12.0.0;Target=jgi|Fracy1|197943|e_gw1.36.14.1 4 109 +;Gap=M319
scaffold444|size185233	protein2genome	match_part	114692	115491	445	-	.	ID=scaffold444|size185233:hsp:68344:3.12.0.0;Parent=scaffold444|size185233:hit:33340:3.12.0.0;Target=jgi|Fracy1|197943|e_gw1.36.14.1 110 376 +;Gap=M800
scaffold444|size185233	protein2genome	protein_match	111798	113208	443	-	.	ID=scaffold444|size185233:hit:33341:3.12.0.0;Name=jgi|Fracy1|197943|e_gw1.36.14.1;score=443
scaffold444|size185233	protein2genome	match_part	112296	113208	443	-	.	ID=scaffold444|size185233:hsp:68345:3.12.0.0;Parent=scaffold444|size185233:hit:33341:3.12.0.0;Target=jgi|Fracy1|197943|e_gw1.36.14.1 4 307 +;Gap=M913
scaffold444|size185233	protein2genome	match_part	111798	112021	443	-	.	ID=scaffold444|size185233:hsp:68346:3.12.0.0;Parent=scaffold444|size185233:hit:33341:3.12.0.0;Target=jgi|Fracy1|197943|e_gw1.36.14.1 308 382 +;Gap=M224
scaffold444|size185233	protein2genome	protein_match	113254	114501	442	-	.	ID=scaffold444|size185233:hit:33342:3.12.0.0;Name=jgi|Fracy1|197943|e_gw1.36.14.1;score=442
scaffold444|size185233	protein2genome	match_part	113605	114501	442	-	.	ID=scaffold444|size185233:hsp:68347:3.12.0.0;Parent=scaffold444|size185233:hit:33342:3.12.0.0;Target=jgi|Fracy1|197943|e_gw1.36.14.1 4 302 +;Gap=M897
scaffold444|size185233	protein2genome	match_part	113254	113475	442	-	.	ID=scaffold444|size185233:hsp:68348:3.12.0.0;Parent=scaffold444|size185233:hit:33342:3.12.0.0;Target=jgi|Fracy1|197943|e_gw1.36.14.1 303 376 +;Gap=M222
scaffold444|size185233	protein2genome	protein_match	111840	113064	442	-	.	ID=scaffold444|size185233:hit:33343:3.12.0.0;Name=jgi|Fracy1|197943|e_gw1.36.14.1;score=442
scaffold444|size185233	protein2genome	match_part	112168	113064	442	-	.	ID=scaffold444|size185233:hsp:68349:3.12.0.0;Parent=scaffold444|size185233:hit:33343:3.12.0.0;Target=jgi|Fracy1|197943|e_gw1.36.14.1 4 302 +;Gap=M897
scaffold444|size185233	protein2genome	match_part	111840	112061	442	-	.	ID=scaffold444|size185233:hsp:68350:3.12.0.0;Parent=scaffold444|size185233:hit:33343:3.12.0.0;Target=jgi|Fracy1|197943|e_gw1.36.14.1 303 376 +;Gap=M222
scaffold444|size185233	protein2genome	protein_match	113827	115204	441	-	.	ID=scaffold444|size185233:hit:33344:3.12.0.0;Name=jgi|Fracy1|197943|e_gw1.36.14.1;score=441
scaffold444|size185233	protein2genome	match_part	115054	115204	441	-	.	ID=scaffold444|size185233:hsp:68351:3.12.0.0;Parent=scaffold444|size185233:hit:33344:3.12.0.0;Target=jgi|Fracy1|197943|e_gw1.36.14.1 2 51 +;Gap=M151
scaffold444|size185233	protein2genome	match_part	114742	114957	441	-	.	ID=scaffold444|size185233:hsp:68352:3.12.0.0;Parent=scaffold444|size185233:hit:33344:3.12.0.0;Target=jgi|Fracy1|197943|e_gw1.36.14.1 52 123 +;Gap=M216
scaffold444|size185233	protein2genome	match_part	113827	114584	441	-	.	ID=scaffold444|size185233:hsp:68353:3.12.0.0;Parent=scaffold444|size185233:hit:33344:3.12.0.0;Target=jgi|Fracy1|197943|e_gw1.36.14.1 124 376 +;Gap=M758
scaffold444|size185233	protein2genome	protein_match	114836	116209	440	-	.	ID=scaffold444|size185233:hit:33345:3.12.0.0;Name=jgi|Fracy1|197943|e_gw1.36.14.1;score=440
scaffold444|size185233	protein2genome	match_part	116015	116209	440	-	.	ID=scaffold444|size185233:hsp:68354:3.12.0.0;Parent=scaffold444|size185233:hit:33345:3.12.0.0;Target=jgi|Fracy1|197943|e_gw1.36.14.1 2 66 +;Gap=M195
scaffold444|size185233	protein2genome	match_part	115748	115919	440	-	.	ID=scaffold444|size185233:hsp:68355:3.12.0.0;Parent=scaffold444|size185233:hit:33345:3.12.0.0;Target=jgi|Fracy1|197943|e_gw1.36.14.1 67 123 +;Gap=M172
scaffold444|size185233	protein2genome	match_part	114836	115593	440	-	.	ID=scaffold444|size185233:hsp:68356:3.12.0.0;Parent=scaffold444|size185233:hit:33345:3.12.0.0;Target=jgi|Fracy1|197943|e_gw1.36.14.1 124 376 +;Gap=M758
scaffold444|size185233	protein2genome	protein_match	112822	114051	440	-	.	ID=scaffold444|size185233:hit:33346:3.12.0.0;Name=jgi|Fracy1|197943|e_gw1.36.14.1;score=440
scaffold444|size185233	protein2genome	match_part	113901	114051	440	-	.	ID=scaffold444|size185233:hsp:68357:3.12.0.0;Parent=scaffold444|size185233:hit:33346:3.12.0.0;Target=jgi|Fracy1|197943|e_gw1.36.14.1 2 51 +;Gap=M151
scaffold444|size185233	protein2genome	match_part	112822	113804	440	-	.	ID=scaffold444|size185233:hsp:68358:3.12.0.0;Parent=scaffold444|size185233:hit:33346:3.12.0.0;Target=jgi|Fracy1|197943|e_gw1.36.14.1 52 376 +;Gap=M983
scaffold444|size185233	protein2genome	protein_match	112546	113763	435	-	.	ID=scaffold444|size185233:hit:33347:3.12.0.0;Name=jgi|Fracy1|197943|e_gw1.36.14.1;score=435
scaffold444|size185233	protein2genome	match_part	113613	113763	435	-	.	ID=scaffold444|size185233:hsp:68359:3.12.0.0;Parent=scaffold444|size185233:hit:33347:3.12.0.0;Target=jgi|Fracy1|197943|e_gw1.36.14.1 2 51 +;Gap=M151
scaffold444|size185233	protein2genome	match_part	112546	113519	435	-	.	ID=scaffold444|size185233:hsp:68360:3.12.0.0;Parent=scaffold444|size185233:hit:33347:3.12.0.0;Target=jgi|Fracy1|197943|e_gw1.36.14.1 52 376 +;Gap=M974
scaffold444|size185233	protein2genome	protein_match	112258	113478	435	-	.	ID=scaffold444|size185233:hit:33348:3.12.0.0;Name=jgi|Fracy1|197943|e_gw1.36.14.1;score=435
scaffold444|size185233	protein2genome	match_part	113328	113478	435	-	.	ID=scaffold444|size185233:hsp:68361:3.12.0.0;Parent=scaffold444|size185233:hit:33348:3.12.0.0;Target=jgi|Fracy1|197943|e_gw1.36.14.1 2 51 +;Gap=M151
scaffold444|size185233	protein2genome	match_part	112258	113231	435	-	.	ID=scaffold444|size185233:hsp:68362:3.12.0.0;Parent=scaffold444|size185233:hit:33348:3.12.0.0;Target=jgi|Fracy1|197943|e_gw1.36.14.1 52 376 +;Gap=M974
scaffold444|size185233	protein2genome	protein_match	112522	113637	434	-	.	ID=scaffold444|size185233:hit:33349:3.12.0.0;Name=jgi|Fracy1|197943|e_gw1.36.14.1;score=434
scaffold444|size185233	protein2genome	match_part	112522	113637	434	-	.	ID=scaffold444|size185233:hsp:68363:3.12.0.0;Parent=scaffold444|size185233:hit:33349:3.12.0.0;Target=jgi|Fracy1|197943|e_gw1.36.14.1 4 376 +;Gap=M1116
scaffold444|size185233	protein2genome	protein_match	114932	121417	433	-	.	ID=scaffold444|size185233:hit:33350:3.12.0.0;Name=jgi|Fracy1|197943|e_gw1.36.14.1;score=433
scaffold444|size185233	protein2genome	match_part	121231	121417	433	-	.	ID=scaffold444|size185233:hsp:68364:3.12.0.0;Parent=scaffold444|size185233:hit:33350:3.12.0.0;Target=jgi|Fracy1|197943|e_gw1.36.14.1 4 65 +;Gap=M187
scaffold444|size185233	protein2genome	match_part	116035	116208	433	-	.	ID=scaffold444|size185233:hsp:68365:3.12.0.0;Parent=scaffold444|size185233:hit:33350:3.12.0.0;Target=jgi|Fracy1|197943|e_gw1.36.14.1 66 123 +;Gap=M174
scaffold444|size185233	protein2genome	match_part	115720	115879	433	-	.	ID=scaffold444|size185233:hsp:68366:3.12.0.0;Parent=scaffold444|size185233:hit:33350:3.12.0.0;Target=jgi|Fracy1|197943|e_gw1.36.14.1 124 176 +;Gap=M160
scaffold444|size185233	protein2genome	match_part	114932	115529	433	-	.	ID=scaffold444|size185233:hsp:68367:3.12.0.0;Parent=scaffold444|size185233:hit:33350:3.12.0.0;Target=jgi|Fracy1|197943|e_gw1.36.14.1 177 376 +;Gap=M598
scaffold444|size185233	protein2genome	protein_match	113242	114357	432	-	.	ID=scaffold444|size185233:hit:33351:3.12.0.0;Name=jgi|Fracy1|197943|e_gw1.36.14.1;score=432
scaffold444|size185233	protein2genome	match_part	113242	114357	432	-	.	ID=scaffold444|size185233:hsp:68368:3.12.0.0;Parent=scaffold444|size185233:hit:33351:3.12.0.0;Target=jgi|Fracy1|197943|e_gw1.36.14.1 4 376 +;Gap=M1116
scaffold444|size185233	protein2genome	protein_match	113098	114213	432	-	.	ID=scaffold444|size185233:hit:33352:3.12.0.0;Name=jgi|Fracy1|197943|e_gw1.36.14.1;score=432
scaffold444|size185233	protein2genome	match_part	113098	114213	432	-	.	ID=scaffold444|size185233:hsp:68369:3.12.0.0;Parent=scaffold444|size185233:hit:33352:3.12.0.0;Target=jgi|Fracy1|197943|e_gw1.36.14.1 4 376 +;Gap=M1116
scaffold444|size185233	protein2genome	protein_match	112954	114069	432	-	.	ID=scaffold444|size185233:hit:33353:3.12.0.0;Name=jgi|Fracy1|197943|e_gw1.36.14.1;score=432
scaffold444|size185233	protein2genome	match_part	112954	114069	432	-	.	ID=scaffold444|size185233:hsp:68370:3.12.0.0;Parent=scaffold444|size185233:hit:33353:3.12.0.0;Target=jgi|Fracy1|197943|e_gw1.36.14.1 4 376 +;Gap=M1116
scaffold444|size185233	protein2genome	protein_match	112810	113925	432	-	.	ID=scaffold444|size185233:hit:33354:3.12.0.0;Name=jgi|Fracy1|197943|e_gw1.36.14.1;score=432
scaffold444|size185233	protein2genome	match_part	112810	113925	432	-	.	ID=scaffold444|size185233:hsp:68371:3.12.0.0;Parent=scaffold444|size185233:hit:33354:3.12.0.0;Target=jgi|Fracy1|197943|e_gw1.36.14.1 4 376 +;Gap=M1116
scaffold444|size185233	protein2genome	protein_match	112666	113781	432	-	.	ID=scaffold444|size185233:hit:33355:3.12.0.0;Name=jgi|Fracy1|197943|e_gw1.36.14.1;score=432
scaffold444|size185233	protein2genome	match_part	112666	113781	432	-	.	ID=scaffold444|size185233:hsp:68372:3.12.0.0;Parent=scaffold444|size185233:hit:33355:3.12.0.0;Target=jgi|Fracy1|197943|e_gw1.36.14.1 4 376 +;Gap=M1116
scaffold444|size185233	protein2genome	protein_match	113971	115366	429	-	.	ID=scaffold444|size185233:hit:33356:3.12.0.0;Name=jgi|Fracy1|197943|e_gw1.36.14.1;score=429
scaffold444|size185233	protein2genome	match_part	114758	115366	429	-	.	ID=scaffold444|size185233:hsp:68373:3.12.0.0;Parent=scaffold444|size185233:hit:33356:3.12.0.0;Target=jgi|Fracy1|197943|e_gw1.36.14.1 4 206 +;Gap=M609
scaffold444|size185233	protein2genome	match_part	113971	114480	429	-	.	ID=scaffold444|size185233:hsp:68374:3.12.0.0;Parent=scaffold444|size185233:hit:33356:3.12.0.0;Target=jgi|Fracy1|197943|e_gw1.36.14.1 207 376 +;Gap=M510
scaffold444|size185233	protein2genome	protein_match	114704	115922	428	-	.	ID=scaffold444|size185233:hit:33357:3.12.0.0;Name=jgi|Fracy1|197943|e_gw1.36.14.1;score=428
scaffold444|size185233	protein2genome	match_part	115723	115922	428	-	.	ID=scaffold444|size185233:hsp:68375:3.12.0.0;Parent=scaffold444|size185233:hit:33357:3.12.0.0;Target=jgi|Fracy1|197943|e_gw1.36.14.1 2 67 +;Gap=M200
scaffold444|size185233	protein2genome	match_part	114704	115628	428	-	.	ID=scaffold444|size185233:hsp:68376:3.12.0.0;Parent=scaffold444|size185233:hit:33357:3.12.0.0;Target=jgi|Fracy1|197943|e_gw1.36.14.1 68 376 +;Gap=M925
scaffold444|size185233	protein2genome	protein_match	114223	115510	428	-	.	ID=scaffold444|size185233:hit:33358:3.12.0.0;Name=jgi|Fracy1|197943|e_gw1.36.14.1;score=428
scaffold444|size185233	protein2genome	match_part	114610	115510	428	-	.	ID=scaffold444|size185233:hsp:68377:3.12.0.0;Parent=scaffold444|size185233:hit:33358:3.12.0.0;Target=jgi|Fracy1|197943|e_gw1.36.14.1 4 303 +;Gap=M901
scaffold444|size185233	protein2genome	match_part	114223	114440	428	-	.	ID=scaffold444|size185233:hsp:68378:3.12.0.0;Parent=scaffold444|size185233:hit:33358:3.12.0.0;Target=jgi|Fracy1|197943|e_gw1.36.14.1 304 376 +;Gap=M218
scaffold444|size185233	protein2genome	protein_match	113266	114483	426	-	.	ID=scaffold444|size185233:hit:33359:3.12.0.0;Name=jgi|Fracy1|197943|e_gw1.36.14.1;score=426
scaffold444|size185233	protein2genome	match_part	114333	114483	426	-	.	ID=scaffold444|size185233:hsp:68379:3.12.0.0;Parent=scaffold444|size185233:hit:33359:3.12.0.0;Target=jgi|Fracy1|197943|e_gw1.36.14.1 2 51 +;Gap=M151
scaffold444|size185233	protein2genome	match_part	113266	114236	426	-	.	ID=scaffold444|size185233:hsp:68380:3.12.0.0;Parent=scaffold444|size185233:hit:33359:3.12.0.0;Target=jgi|Fracy1|197943|e_gw1.36.14.1 52 376 +;Gap=M971
scaffold444|size185233	protein2genome	protein_match	113614	115078	423	-	.	ID=scaffold444|size185233:hit:33360:3.12.0.0;Name=jgi|Fracy1|197943|e_gw1.36.14.1;score=423
scaffold444|size185233	protein2genome	match_part	114714	115078	423	-	.	ID=scaffold444|size185233:hsp:68381:3.12.0.0;Parent=scaffold444|size185233:hit:33360:3.12.0.0;Target=jgi|Fracy1|197943|e_gw1.36.14.1 4 124 +;Gap=M365
scaffold444|size185233	protein2genome	match_part	113614	114376	423	-	.	ID=scaffold444|size185233:hsp:68382:3.12.0.0;Parent=scaffold444|size185233:hit:33360:3.12.0.0;Target=jgi|Fracy1|197943|e_gw1.36.14.1 125 379 +;Gap=M763
scaffold444|size185233	protein2genome	protein_match	114103	115222	422	-	.	ID=scaffold444|size185233:hit:33361:3.12.0.0;Name=jgi|Fracy1|197943|e_gw1.36.14.1;score=422
scaffold444|size185233	protein2genome	match_part	114103	115222	422	-	.	ID=scaffold444|size185233:hsp:68383:3.12.0.0;Parent=scaffold444|size185233:hit:33361:3.12.0.0;Target=jgi|Fracy1|197943|e_gw1.36.14.1 4 376 +;Gap=M1120
scaffold444|size185233	protein2genome	protein_match	111720	112920	422	-	.	ID=scaffold444|size185233:hit:33362:3.12.0.0;Name=jgi|Fracy1|197943|e_gw1.36.14.1;score=422
scaffold444|size185233	protein2genome	match_part	112224	112920	422	-	.	ID=scaffold444|size185233:hsp:68384:3.12.0.0;Parent=scaffold444|size185233:hit:33362:3.12.0.0;Target=jgi|Fracy1|197943|e_gw1.36.14.1 4 235 +;Gap=M697
scaffold444|size185233	protein2genome	match_part	111720	112105	422	-	.	ID=scaffold444|size185233:hsp:68385:3.12.0.0;Parent=scaffold444|size185233:hit:33362:3.12.0.0;Target=jgi|Fracy1|197943|e_gw1.36.14.1 236 364 +;Gap=M386
scaffold444|size185233	protein2genome	protein_match	113599	114772	420	-	.	ID=scaffold444|size185233:hit:33363:3.12.0.0;Name=jgi|Fracy1|197943|e_gw1.36.14.1;score=420
scaffold444|size185233	protein2genome	match_part	114622	114772	420	-	.	ID=scaffold444|size185233:hsp:68386:3.12.0.0;Parent=scaffold444|size185233:hit:33363:3.12.0.0;Target=jgi|Fracy1|197943|e_gw1.36.14.1 2 51 +;Gap=M151
scaffold444|size185233	protein2genome	match_part	113599	114524	420	-	.	ID=scaffold444|size185233:hsp:68387:3.12.0.0;Parent=scaffold444|size185233:hit:33363:3.12.0.0;Target=jgi|Fracy1|197943|e_gw1.36.14.1 52 360 +;Gap=M926
scaffold444|size185233	protein2genome	protein_match	113122	114339	420	-	.	ID=scaffold444|size185233:hit:33364:3.12.0.0;Name=jgi|Fracy1|197943|e_gw1.36.14.1;score=420
scaffold444|size185233	protein2genome	match_part	114189	114339	420	-	.	ID=scaffold444|size185233:hsp:68388:3.12.0.0;Parent=scaffold444|size185233:hit:33364:3.12.0.0;Target=jgi|Fracy1|197943|e_gw1.36.14.1 2 51 +;Gap=M151
scaffold444|size185233	protein2genome	match_part	113122	114092	420	-	.	ID=scaffold444|size185233:hsp:68389:3.12.0.0;Parent=scaffold444|size185233:hit:33364:3.12.0.0;Target=jgi|Fracy1|197943|e_gw1.36.14.1 52 376 +;Gap=M971
scaffold444|size185233	protein2genome	protein_match	112162	113334	420	-	.	ID=scaffold444|size185233:hit:33365:3.12.0.0;Name=jgi|Fracy1|197943|e_gw1.36.14.1;score=420
scaffold444|size185233	protein2genome	match_part	113184	113334	420	-	.	ID=scaffold444|size185233:hsp:68390:3.12.0.0;Parent=scaffold444|size185233:hit:33365:3.12.0.0;Target=jgi|Fracy1|197943|e_gw1.36.14.1 2 51 +;Gap=M151
scaffold444|size185233	protein2genome	match_part	112162	113087	420	-	.	ID=scaffold444|size185233:hsp:68391:3.12.0.0;Parent=scaffold444|size185233:hit:33365:3.12.0.0;Target=jgi|Fracy1|197943|e_gw1.36.14.1 52 360 +;Gap=M926
scaffold444|size185233	protein2genome	protein_match	114370	115642	418	-	.	ID=scaffold444|size185233:hit:33366:3.12.0.0;Name=jgi|Fracy1|197943|e_gw1.36.14.1;score=418
scaffold444|size185233	protein2genome	match_part	114742	115642	418	-	.	ID=scaffold444|size185233:hsp:68392:3.12.0.0;Parent=scaffold444|size185233:hit:33366:3.12.0.0;Target=jgi|Fracy1|197943|e_gw1.36.14.1 8 307 +;Gap=M901
scaffold444|size185233	protein2genome	match_part	114370	114584	418	-	.	ID=scaffold444|size185233:hsp:68393:3.12.0.0;Parent=scaffold444|size185233:hit:33366:3.12.0.0;Target=jgi|Fracy1|197943|e_gw1.36.14.1 308 379 +;Gap=M215
scaffold444|size185233	protein2genome	protein_match	115076	123280	416	-	.	ID=scaffold444|size185233:hit:33367:3.12.0.0;Name=jgi|Fracy1|197943|e_gw1.36.14.1;score=416
scaffold444|size185233	protein2genome	match_part	123117	123280	416	-	.	ID=scaffold444|size185233:hsp:68394:3.12.0.0;Parent=scaffold444|size185233:hit:33367:3.12.0.0;Target=jgi|Fracy1|197943|e_gw1.36.14.1 4 57 +;Gap=M164
scaffold444|size185233	protein2genome	match_part	121225	121421	416	-	.	ID=scaffold444|size185233:hsp:68395:3.12.0.0;Parent=scaffold444|size185233:hit:33367:3.12.0.0;Target=jgi|Fracy1|197943|e_gw1.36.14.1 58 123 +;Gap=M197
scaffold444|size185233	protein2genome	match_part	116007	116310	416	-	.	ID=scaffold444|size185233:hsp:68396:3.12.0.0;Parent=scaffold444|size185233:hit:33367:3.12.0.0;Target=jgi|Fracy1|197943|e_gw1.36.14.1 124 224 +;Gap=M304
scaffold444|size185233	protein2genome	match_part	115076	115529	416	-	.	ID=scaffold444|size185233:hsp:68397:3.12.0.0;Parent=scaffold444|size185233:hit:33367:3.12.0.0;Target=jgi|Fracy1|197943|e_gw1.36.14.1 225 376 +;Gap=M454
scaffold444|size185233	protein2genome	protein_match	113530	114627	415	-	.	ID=scaffold444|size185233:hit:33368:3.12.0.0;Name=jgi|Fracy1|197943|e_gw1.36.14.1;score=415
scaffold444|size185233	protein2genome	match_part	113530	114627	415	-	.	ID=scaffold444|size185233:hsp:68398:3.12.0.0;Parent=scaffold444|size185233:hit:33368:3.12.0.0;Target=jgi|Fracy1|197943|e_gw1.36.14.1 10 376 +;Gap=M1098
scaffold444|size185233	protein2genome	protein_match	114271	115492	407	-	.	ID=scaffold444|size185233:hit:33369:3.12.0.0;Name=jgi|Fracy1|197943|e_gw1.36.14.1;score=407
scaffold444|size185233	protein2genome	match_part	115342	115492	407	-	.	ID=scaffold444|size185233:hsp:68399:3.12.0.0;Parent=scaffold444|size185233:hit:33369:3.12.0.0;Target=jgi|Fracy1|197943|e_gw1.36.14.1 2 51 +;Gap=M151
scaffold444|size185233	protein2genome	match_part	114271	115245	407	-	.	ID=scaffold444|size185233:hsp:68400:3.12.0.0;Parent=scaffold444|size185233:hit:33369:3.12.0.0;Target=jgi|Fracy1|197943|e_gw1.36.14.1 52 376 +;Gap=M975
scaffold444|size185233	protein2genome	protein_match	112849	114195	400	-	.	ID=scaffold444|size185233:hit:33370:3.12.0.0;Name=jgi|Fracy1|197943|e_gw1.36.14.1;score=400
scaffold444|size185233	protein2genome	match_part	114045	114195	400	-	.	ID=scaffold444|size185233:hsp:68401:3.12.0.0;Parent=scaffold444|size185233:hit:33370:3.12.0.0;Target=jgi|Fracy1|197943|e_gw1.36.14.1 2 51 +;Gap=M151
scaffold444|size185233	protein2genome	match_part	113705	113948	400	-	.	ID=scaffold444|size185233:hsp:68402:3.12.0.0;Parent=scaffold444|size185233:hit:33370:3.12.0.0;Target=jgi|Fracy1|197943|e_gw1.36.14.1 52 132 +;Gap=M244
scaffold444|size185233	protein2genome	match_part	112849	113587	400	-	.	ID=scaffold444|size185233:hsp:68403:3.12.0.0;Parent=scaffold444|size185233:hit:33370:3.12.0.0;Target=jgi|Fracy1|197943|e_gw1.36.14.1 133 379 +;Gap=M739
scaffold444|size185233	protein2genome	protein_match	113599	114916	395	-	.	ID=scaffold444|size185233:hit:33371:3.12.0.0;Name=jgi|Fracy1|197943|e_gw1.36.14.1;score=395
scaffold444|size185233	protein2genome	match_part	114714	114916	395	-	.	ID=scaffold444|size185233:hsp:68404:3.12.0.0;Parent=scaffold444|size185233:hit:33371:3.12.0.0;Target=jgi|Fracy1|197943|e_gw1.36.14.1 2 68 +;Gap=M203
scaffold444|size185233	protein2genome	match_part	113599	114520	395	-	.	ID=scaffold444|size185233:hsp:68405:3.12.0.0;Parent=scaffold444|size185233:hit:33371:3.12.0.0;Target=jgi|Fracy1|197943|e_gw1.36.14.1 69 376 +;Gap=M922
scaffold444|size185233	protein2genome	protein_match	112594	113907	395	-	.	ID=scaffold444|size185233:hit:33372:3.12.0.0;Name=jgi|Fracy1|197943|e_gw1.36.14.1;score=395
scaffold444|size185233	protein2genome	match_part	113705	113907	395	-	.	ID=scaffold444|size185233:hsp:68406:3.12.0.0;Parent=scaffold444|size185233:hit:33372:3.12.0.0;Target=jgi|Fracy1|197943|e_gw1.36.14.1 2 68 +;Gap=M203
scaffold444|size185233	protein2genome	match_part	112594	113515	395	-	.	ID=scaffold444|size185233:hsp:68407:3.12.0.0;Parent=scaffold444|size185233:hit:33372:3.12.0.0;Target=jgi|Fracy1|197943|e_gw1.36.14.1 69 376 +;Gap=M922
scaffold444|size185233	protein2genome	protein_match	113584	114934	392	-	.	ID=scaffold444|size185233:hit:33373:3.12.0.0;Name=jgi|Fracy1|197943|e_gw1.36.14.1;score=392
scaffold444|size185233	protein2genome	match_part	114710	114934	392	-	.	ID=scaffold444|size185233:hsp:68408:3.12.0.0;Parent=scaffold444|size185233:hit:33373:3.12.0.0;Target=jgi|Fracy1|197943|e_gw1.36.14.1 4 78 +;Gap=M225
scaffold444|size185233	protein2genome	match_part	113584	114480	392	-	.	ID=scaffold444|size185233:hsp:68409:3.12.0.0;Parent=scaffold444|size185233:hit:33373:3.12.0.0;Target=jgi|Fracy1|197943|e_gw1.36.14.1 79 377 +;Gap=M897
scaffold444|size185233	protein2genome	protein_match	111903	113031	392	-	.	ID=scaffold444|size185233:hit:33374:3.12.0.0;Name=jgi|Fracy1|197943|e_gw1.36.14.1;score=392
scaffold444|size185233	protein2genome	match_part	111903	113031	392	-	.	ID=scaffold444|size185233:hsp:68410:3.12.0.0;Parent=scaffold444|size185233:hit:33374:3.12.0.0;Target=jgi|Fracy1|197943|e_gw1.36.14.1 3 379 +;Gap=M1129
scaffold444|size185233	protein2genome	protein_match	111972	113190	386	-	.	ID=scaffold444|size185233:hit:33375:3.12.0.0;Name=jgi|Fracy1|197943|e_gw1.36.14.1;score=386
scaffold444|size185233	protein2genome	match_part	113040	113190	386	-	.	ID=scaffold444|size185233:hsp:68411:3.12.0.0;Parent=scaffold444|size185233:hit:33375:3.12.0.0;Target=jgi|Fracy1|197943|e_gw1.36.14.1 2 51 +;Gap=M151
scaffold444|size185233	protein2genome	match_part	111972	112943	386	-	.	ID=scaffold444|size185233:hsp:68412:3.12.0.0;Parent=scaffold444|size185233:hit:33375:3.12.0.0;Target=jgi|Fracy1|197943|e_gw1.36.14.1 52 376 +;Gap=M972
scaffold444|size185233	protein2genome	protein_match	111759	112887	375	-	.	ID=scaffold444|size185233:hit:33376:3.12.0.0;Name=jgi|Fracy1|197943|e_gw1.36.14.1;score=375
scaffold444|size185233	protein2genome	match_part	111759	112887	375	-	.	ID=scaffold444|size185233:hsp:68413:3.12.0.0;Parent=scaffold444|size185233:hit:33376:3.12.0.0;Target=jgi|Fracy1|197943|e_gw1.36.14.1 3 379 +;Gap=M1129
scaffold444|size185233	protein2genome	protein_match	111720	112776	375	-	.	ID=scaffold444|size185233:hit:33377:3.12.0.0;Name=jgi|Fracy1|197943|e_gw1.36.14.1;score=375
scaffold444|size185233	protein2genome	match_part	112168	112776	375	-	.	ID=scaffold444|size185233:hsp:68414:3.12.0.0;Parent=scaffold444|size185233:hit:33377:3.12.0.0;Target=jgi|Fracy1|197943|e_gw1.36.14.1 4 206 +;Gap=M609
scaffold444|size185233	protein2genome	match_part	111720	112061	375	-	.	ID=scaffold444|size185233:hsp:68415:3.12.0.0;Parent=scaffold444|size185233:hit:33377:3.12.0.0;Target=jgi|Fracy1|197943|e_gw1.36.14.1 207 320 +;Gap=M342
scaffold444|size185233	protein2genome	protein_match	111720	113196	400	-	.	ID=scaffold444|size185233:hit:33378:3.12.0.0;Name=jgi|Fracy1|193032|e_gw1.17.261.1;score=400
scaffold444|size185233	protein2genome	match_part	113022	113196	400	-	.	ID=scaffold444|size185233:hsp:68416:3.12.0.0;Parent=scaffold444|size185233:hit:33378:3.12.0.0;Target=jgi|Fracy1|193032|e_gw1.17.261.1 1 58 +;Gap=M175
scaffold444|size185233	protein2genome	match_part	112559	112901	400	-	.	ID=scaffold444|size185233:hsp:68417:3.12.0.0;Parent=scaffold444|size185233:hit:33378:3.12.0.0;Target=jgi|Fracy1|193032|e_gw1.17.261.1 59 172 +;Gap=M343
scaffold444|size185233	protein2genome	match_part	112292	112492	400	-	.	ID=scaffold444|size185233:hsp:68418:3.12.0.0;Parent=scaffold444|size185233:hit:33378:3.12.0.0;Target=jgi|Fracy1|193032|e_gw1.17.261.1 173 239 +;Gap=M201
scaffold444|size185233	protein2genome	match_part	111720	112065	400	-	.	ID=scaffold444|size185233:hsp:68419:3.12.0.0;Parent=scaffold444|size185233:hit:33378:3.12.0.0;Target=jgi|Fracy1|193032|e_gw1.17.261.1 240 355 +;Gap=M346
scaffold444|size185233	protein2genome	protein_match	114139	115928	390	-	.	ID=scaffold444|size185233:hit:33379:3.12.0.0;Name=jgi|Fracy1|193032|e_gw1.17.261.1;score=390
scaffold444|size185233	protein2genome	match_part	115754	115928	390	-	.	ID=scaffold444|size185233:hsp:68420:3.12.0.0;Parent=scaffold444|size185233:hit:33379:3.12.0.0;Target=jgi|Fracy1|193032|e_gw1.17.261.1 1 58 +;Gap=M175
scaffold444|size185233	protein2genome	match_part	115005	115347	390	-	.	ID=scaffold444|size185233:hsp:68421:3.12.0.0;Parent=scaffold444|size185233:hit:33379:3.12.0.0;Target=jgi|Fracy1|193032|e_gw1.17.261.1 59 172 +;Gap=M343
scaffold444|size185233	protein2genome	match_part	114738	114938	390	-	.	ID=scaffold444|size185233:hsp:68422:3.12.0.0;Parent=scaffold444|size185233:hit:33379:3.12.0.0;Target=jgi|Fracy1|193032|e_gw1.17.261.1 173 239 +;Gap=M201
scaffold444|size185233	protein2genome	match_part	114139	114484	390	-	.	ID=scaffold444|size185233:hsp:68423:3.12.0.0;Parent=scaffold444|size185233:hit:33379:3.12.0.0;Target=jgi|Fracy1|193032|e_gw1.17.261.1 240 355 +;Gap=M346
scaffold444|size185233	protein2genome	protein_match	113851	115354	390	-	.	ID=scaffold444|size185233:hit:33380:3.12.0.0;Name=jgi|Fracy1|193032|e_gw1.17.261.1;score=390
scaffold444|size185233	protein2genome	match_part	115180	115354	390	-	.	ID=scaffold444|size185233:hsp:68424:3.12.0.0;Parent=scaffold444|size185233:hit:33380:3.12.0.0;Target=jgi|Fracy1|193032|e_gw1.17.261.1 1 58 +;Gap=M175
scaffold444|size185233	protein2genome	match_part	114717	115059	390	-	.	ID=scaffold444|size185233:hsp:68425:3.12.0.0;Parent=scaffold444|size185233:hit:33380:3.12.0.0;Target=jgi|Fracy1|193032|e_gw1.17.261.1 59 172 +;Gap=M343
scaffold444|size185233	protein2genome	match_part	114305	114505	390	-	.	ID=scaffold444|size185233:hsp:68426:3.12.0.0;Parent=scaffold444|size185233:hit:33380:3.12.0.0;Target=jgi|Fracy1|193032|e_gw1.17.261.1 173 239 +;Gap=M201
scaffold444|size185233	protein2genome	match_part	113851	114196	390	-	.	ID=scaffold444|size185233:hsp:68427:3.12.0.0;Parent=scaffold444|size185233:hit:33380:3.12.0.0;Target=jgi|Fracy1|193032|e_gw1.17.261.1 240 355 +;Gap=M346
scaffold444|size185233	protein2genome	protein_match	113134	114489	390	-	.	ID=scaffold444|size185233:hit:33381:3.12.0.0;Name=jgi|Fracy1|193032|e_gw1.17.261.1;score=390
scaffold444|size185233	protein2genome	match_part	114315	114489	390	-	.	ID=scaffold444|size185233:hsp:68428:3.12.0.0;Parent=scaffold444|size185233:hit:33381:3.12.0.0;Target=jgi|Fracy1|193032|e_gw1.17.261.1 1 58 +;Gap=M175
scaffold444|size185233	protein2genome	match_part	113852	114194	390	-	.	ID=scaffold444|size185233:hsp:68429:3.12.0.0;Parent=scaffold444|size185233:hit:33381:3.12.0.0;Target=jgi|Fracy1|193032|e_gw1.17.261.1 59 172 +;Gap=M343
scaffold444|size185233	protein2genome	match_part	113585	113785	390	-	.	ID=scaffold444|size185233:hsp:68430:3.12.0.0;Parent=scaffold444|size185233:hit:33381:3.12.0.0;Target=jgi|Fracy1|193032|e_gw1.17.261.1 173 239 +;Gap=M201
scaffold444|size185233	protein2genome	match_part	113134	113479	390	-	.	ID=scaffold444|size185233:hsp:68431:3.12.0.0;Parent=scaffold444|size185233:hit:33381:3.12.0.0;Target=jgi|Fracy1|193032|e_gw1.17.261.1 240 355 +;Gap=M346
scaffold444|size185233	protein2genome	protein_match	112846	114345	390	-	.	ID=scaffold444|size185233:hit:33382:3.12.0.0;Name=jgi|Fracy1|193032|e_gw1.17.261.1;score=390
scaffold444|size185233	protein2genome	match_part	114171	114345	390	-	.	ID=scaffold444|size185233:hsp:68432:3.12.0.0;Parent=scaffold444|size185233:hit:33382:3.12.0.0;Target=jgi|Fracy1|193032|e_gw1.17.261.1 1 58 +;Gap=M175
scaffold444|size185233	protein2genome	match_part	113708	114050	390	-	.	ID=scaffold444|size185233:hsp:68433:3.12.0.0;Parent=scaffold444|size185233:hit:33382:3.12.0.0;Target=jgi|Fracy1|193032|e_gw1.17.261.1 59 172 +;Gap=M343
scaffold444|size185233	protein2genome	match_part	113300	113500	390	-	.	ID=scaffold444|size185233:hsp:68434:3.12.0.0;Parent=scaffold444|size185233:hit:33382:3.12.0.0;Target=jgi|Fracy1|193032|e_gw1.17.261.1 173 239 +;Gap=M201
scaffold444|size185233	protein2genome	match_part	112846	113191	390	-	.	ID=scaffold444|size185233:hsp:68435:3.12.0.0;Parent=scaffold444|size185233:hit:33382:3.12.0.0;Target=jgi|Fracy1|193032|e_gw1.17.261.1 240 355 +;Gap=M346
scaffold444|size185233	protein2genome	protein_match	112558	113913	390	-	.	ID=scaffold444|size185233:hit:33383:3.12.0.0;Name=jgi|Fracy1|193032|e_gw1.17.261.1;score=390
scaffold444|size185233	protein2genome	match_part	113705	113913	390	-	.	ID=scaffold444|size185233:hsp:68436:3.12.0.0;Parent=scaffold444|size185233:hit:33383:3.12.0.0;Target=jgi|Fracy1|193032|e_gw1.17.261.1 1 69 +;Gap=M209
scaffold444|size185233	protein2genome	match_part	113279	113587	390	-	.	ID=scaffold444|size185233:hsp:68437:3.12.0.0;Parent=scaffold444|size185233:hit:33383:3.12.0.0;Target=jgi|Fracy1|193032|e_gw1.17.261.1 70 172 +;Gap=M309
scaffold444|size185233	protein2genome	match_part	113012	113212	390	-	.	ID=scaffold444|size185233:hsp:68438:3.12.0.0;Parent=scaffold444|size185233:hit:33383:3.12.0.0;Target=jgi|Fracy1|193032|e_gw1.17.261.1 173 239 +;Gap=M201
scaffold444|size185233	protein2genome	match_part	112558	112903	390	-	.	ID=scaffold444|size185233:hsp:68439:3.12.0.0;Parent=scaffold444|size185233:hit:33383:3.12.0.0;Target=jgi|Fracy1|193032|e_gw1.17.261.1 240 355 +;Gap=M346
scaffold444|size185233	protein2genome	protein_match	112414	113769	390	-	.	ID=scaffold444|size185233:hit:33384:3.12.0.0;Name=jgi|Fracy1|193032|e_gw1.17.261.1;score=390
scaffold444|size185233	protein2genome	match_part	113595	113769	390	-	.	ID=scaffold444|size185233:hsp:68440:3.12.0.0;Parent=scaffold444|size185233:hit:33384:3.12.0.0;Target=jgi|Fracy1|193032|e_gw1.17.261.1 1 58 +;Gap=M175
scaffold444|size185233	protein2genome	match_part	113135	113477	390	-	.	ID=scaffold444|size185233:hsp:68441:3.12.0.0;Parent=scaffold444|size185233:hit:33384:3.12.0.0;Target=jgi|Fracy1|193032|e_gw1.17.261.1 59 172 +;Gap=M343
scaffold444|size185233	protein2genome	match_part	112868	113068	390	-	.	ID=scaffold444|size185233:hsp:68442:3.12.0.0;Parent=scaffold444|size185233:hit:33384:3.12.0.0;Target=jgi|Fracy1|193032|e_gw1.17.261.1 173 239 +;Gap=M201
scaffold444|size185233	protein2genome	match_part	112414	112759	390	-	.	ID=scaffold444|size185233:hsp:68443:3.12.0.0;Parent=scaffold444|size185233:hit:33384:3.12.0.0;Target=jgi|Fracy1|193032|e_gw1.17.261.1 240 355 +;Gap=M346
scaffold444|size185233	protein2genome	protein_match	114860	116215	385	-	.	ID=scaffold444|size185233:hit:33385:3.12.0.0;Name=jgi|Fracy1|193032|e_gw1.17.261.1;score=385
scaffold444|size185233	protein2genome	match_part	116004	116215	385	-	.	ID=scaffold444|size185233:hsp:68444:3.12.0.0;Parent=scaffold444|size185233:hit:33385:3.12.0.0;Target=jgi|Fracy1|193032|e_gw1.17.261.1 1 70 +;Gap=M212
scaffold444|size185233	protein2genome	match_part	115639	115944	385	-	.	ID=scaffold444|size185233:hsp:68445:3.12.0.0;Parent=scaffold444|size185233:hit:33385:3.12.0.0;Target=jgi|Fracy1|193032|e_gw1.17.261.1 71 172 +;Gap=M306
scaffold444|size185233	protein2genome	match_part	115314	115514	385	-	.	ID=scaffold444|size185233:hsp:68446:3.12.0.0;Parent=scaffold444|size185233:hit:33385:3.12.0.0;Target=jgi|Fracy1|193032|e_gw1.17.261.1 173 239 +;Gap=M201
scaffold444|size185233	protein2genome	match_part	114860	115205	385	-	.	ID=scaffold444|size185233:hsp:68447:3.12.0.0;Parent=scaffold444|size185233:hit:33385:3.12.0.0;Target=jgi|Fracy1|193032|e_gw1.17.261.1 240 355 +;Gap=M346
scaffold444|size185233	protein2genome	protein_match	115148	121405	380	-	.	ID=scaffold444|size185233:hit:33386:3.12.0.0;Name=jgi|Fracy1|193032|e_gw1.17.261.1;score=380
scaffold444|size185233	protein2genome	match_part	121225	121405	380	-	.	ID=scaffold444|size185233:hsp:68448:3.12.0.0;Parent=scaffold444|size185233:hit:33386:3.12.0.0;Target=jgi|Fracy1|193032|e_gw1.17.261.1 1 60 +;Gap=M181
scaffold444|size185233	protein2genome	match_part	117423	117522	380	-	.	ID=scaffold444|size185233:hsp:68449:3.12.0.0;Parent=scaffold444|size185233:hit:33386:3.12.0.0;Target=jgi|Fracy1|193032|e_gw1.17.261.1 61 93 +;Gap=M100
scaffold444|size185233	protein2genome	match_part	116010	116246	380	-	.	ID=scaffold444|size185233:hsp:68450:3.12.0.0;Parent=scaffold444|size185233:hit:33386:3.12.0.0;Target=jgi|Fracy1|193032|e_gw1.17.261.1 94 172 +;Gap=M237
scaffold444|size185233	protein2genome	match_part	115744	115944	380	-	.	ID=scaffold444|size185233:hsp:68451:3.12.0.0;Parent=scaffold444|size185233:hit:33386:3.12.0.0;Target=jgi|Fracy1|193032|e_gw1.17.261.1 173 239 +;Gap=M201
scaffold444|size185233	protein2genome	match_part	115148	115493	380	-	.	ID=scaffold444|size185233:hsp:68452:3.12.0.0;Parent=scaffold444|size185233:hit:33386:3.12.0.0;Target=jgi|Fracy1|193032|e_gw1.17.261.1 240 355 +;Gap=M346
scaffold444|size185233	protein2genome	protein_match	113278	114922	379	-	.	ID=scaffold444|size185233:hit:33387:3.12.0.0;Name=jgi|Fracy1|193032|e_gw1.17.261.1;score=379
scaffold444|size185233	protein2genome	match_part	114748	114922	379	-	.	ID=scaffold444|size185233:hsp:68453:3.12.0.0;Parent=scaffold444|size185233:hit:33387:3.12.0.0;Target=jgi|Fracy1|193032|e_gw1.17.261.1 1 58 +;Gap=M175
scaffold444|size185233	protein2genome	match_part	113996	114338	379	-	.	ID=scaffold444|size185233:hsp:68454:3.12.0.0;Parent=scaffold444|size185233:hit:33387:3.12.0.0;Target=jgi|Fracy1|193032|e_gw1.17.261.1 59 172 +;Gap=M343
scaffold444|size185233	protein2genome	match_part	113685	113929	379	-	.	ID=scaffold444|size185233:hsp:68455:3.12.0.0;Parent=scaffold444|size185233:hit:33387:3.12.0.0;Target=jgi|Fracy1|193032|e_gw1.17.261.1 173 254 +;Gap=M245
scaffold444|size185233	protein2genome	match_part	113278	113579	379	-	.	ID=scaffold444|size185233:hsp:68456:3.12.0.0;Parent=scaffold444|size185233:hit:33387:3.12.0.0;Target=jgi|Fracy1|193032|e_gw1.17.261.1 255 355 +;Gap=M302
scaffold444|size185233	protein2genome	protein_match	112162	113484	376	-	.	ID=scaffold444|size185233:hit:33388:3.12.0.0;Name=jgi|Fracy1|193032|e_gw1.17.261.1;score=376
scaffold444|size185233	protein2genome	match_part	113310	113484	376	-	.	ID=scaffold444|size185233:hsp:68457:3.12.0.0;Parent=scaffold444|size185233:hit:33388:3.12.0.0;Target=jgi|Fracy1|193032|e_gw1.17.261.1 1 58 +;Gap=M175
scaffold444|size185233	protein2genome	match_part	112847	113189	376	-	.	ID=scaffold444|size185233:hsp:68458:3.12.0.0;Parent=scaffold444|size185233:hit:33388:3.12.0.0;Target=jgi|Fracy1|193032|e_gw1.17.261.1 59 172 +;Gap=M343
scaffold444|size185233	protein2genome	match_part	112580	112780	376	-	.	ID=scaffold444|size185233:hsp:68459:3.12.0.0;Parent=scaffold444|size185233:hit:33388:3.12.0.0;Target=jgi|Fracy1|193032|e_gw1.17.261.1 173 239 +;Gap=M201
scaffold444|size185233	protein2genome	match_part	112162	112471	376	-	.	ID=scaffold444|size185233:hsp:68460:3.12.0.0;Parent=scaffold444|size185233:hit:33388:3.12.0.0;Target=jgi|Fracy1|193032|e_gw1.17.261.1 240 343 +;Gap=M310
scaffold444|size185233	protein2genome	protein_match	112966	114201	375	-	.	ID=scaffold444|size185233:hit:33389:3.12.0.0;Name=jgi|Fracy1|193032|e_gw1.17.261.1;score=375
scaffold444|size185233	protein2genome	match_part	114021	114201	375	-	.	ID=scaffold444|size185233:hsp:68461:3.12.0.0;Parent=scaffold444|size185233:hit:33389:3.12.0.0;Target=jgi|Fracy1|193032|e_gw1.17.261.1 1 60 +;Gap=M181
scaffold444|size185233	protein2genome	match_part	113600	113948	375	-	.	ID=scaffold444|size185233:hsp:68462:3.12.0.0;Parent=scaffold444|size185233:hit:33389:3.12.0.0;Target=jgi|Fracy1|193032|e_gw1.17.261.1 61 176 +;Gap=M349
scaffold444|size185233	protein2genome	match_part	112966	113500	375	-	.	ID=scaffold444|size185233:hsp:68463:3.12.0.0;Parent=scaffold444|size185233:hit:33389:3.12.0.0;Target=jgi|Fracy1|193032|e_gw1.17.261.1 177 355 +;Gap=M535
scaffold444|size185233	protein2genome	protein_match	111876	113340	374	-	.	ID=scaffold444|size185233:hit:33390:3.12.0.0;Name=jgi|Fracy1|193032|e_gw1.17.261.1;score=374
scaffold444|size185233	protein2genome	match_part	113166	113340	374	-	.	ID=scaffold444|size185233:hsp:68464:3.12.0.0;Parent=scaffold444|size185233:hit:33390:3.12.0.0;Target=jgi|Fracy1|193032|e_gw1.17.261.1 1 58 +;Gap=M175
scaffold444|size185233	protein2genome	match_part	112703	113045	374	-	.	ID=scaffold444|size185233:hsp:68465:3.12.0.0;Parent=scaffold444|size185233:hit:33390:3.12.0.0;Target=jgi|Fracy1|193032|e_gw1.17.261.1 59 172 +;Gap=M343
scaffold444|size185233	protein2genome	match_part	112276	112636	374	-	.	ID=scaffold444|size185233:hsp:68466:3.12.0.0;Parent=scaffold444|size185233:hit:33390:3.12.0.0;Target=jgi|Fracy1|193032|e_gw1.17.261.1 173 293 +;Gap=M361
scaffold444|size185233	protein2genome	match_part	111876	112061	374	-	.	ID=scaffold444|size185233:hsp:68467:3.12.0.0;Parent=scaffold444|size185233:hit:33390:3.12.0.0;Target=jgi|Fracy1|193032|e_gw1.17.261.1 294 355 +;Gap=M186
scaffold444|size185233	protein2genome	protein_match	113959	115210	372	-	.	ID=scaffold444|size185233:hit:33391:3.12.0.0;Name=jgi|Fracy1|193032|e_gw1.17.261.1;score=372
scaffold444|size185233	protein2genome	match_part	114999	115210	372	-	.	ID=scaffold444|size185233:hsp:68468:3.12.0.0;Parent=scaffold444|size185233:hit:33391:3.12.0.0;Target=jgi|Fracy1|193032|e_gw1.17.261.1 1 70 +;Gap=M212
scaffold444|size185233	protein2genome	match_part	114622	114938	372	-	.	ID=scaffold444|size185233:hsp:68469:3.12.0.0;Parent=scaffold444|size185233:hit:33391:3.12.0.0;Target=jgi|Fracy1|193032|e_gw1.17.261.1 71 176 +;Gap=M317
scaffold444|size185233	protein2genome	match_part	113959	114482	372	-	.	ID=scaffold444|size185233:hsp:68470:3.12.0.0;Parent=scaffold444|size185233:hit:33391:3.12.0.0;Target=jgi|Fracy1|193032|e_gw1.17.261.1 177 351 +;Gap=M524
scaffold444|size185233	protein2genome	protein_match	111699	113052	367	-	.	ID=scaffold444|size185233:hit:33392:3.12.0.0;Name=jgi|Fracy1|193032|e_gw1.17.261.1;score=367
scaffold444|size185233	protein2genome	match_part	112878	113052	367	-	.	ID=scaffold444|size185233:hsp:68471:3.12.0.0;Parent=scaffold444|size185233:hit:33392:3.12.0.0;Target=jgi|Fracy1|193032|e_gw1.17.261.1 1 58 +;Gap=M175
scaffold444|size185233	protein2genome	match_part	112415	112757	367	-	.	ID=scaffold444|size185233:hsp:68472:3.12.0.0;Parent=scaffold444|size185233:hit:33392:3.12.0.0;Target=jgi|Fracy1|193032|e_gw1.17.261.1 59 172 +;Gap=M343
scaffold444|size185233	protein2genome	match_part	112168	112348	367	-	.	ID=scaffold444|size185233:hsp:68473:3.12.0.0;Parent=scaffold444|size185233:hit:33392:3.12.0.0;Target=jgi|Fracy1|193032|e_gw1.17.261.1 173 233 +;Gap=M181
scaffold444|size185233	protein2genome	match_part	111699	112061	367	-	.	ID=scaffold444|size185233:hsp:68474:3.12.0.0;Parent=scaffold444|size185233:hit:33392:3.12.0.0;Target=jgi|Fracy1|193032|e_gw1.17.261.1 234 354 +;Gap=M363
scaffold444|size185233	protein2genome	protein_match	115626	123400	356	-	.	ID=scaffold444|size185233:hit:33393:3.12.0.0;Name=jgi|Fracy1|193032|e_gw1.17.261.1;score=356
scaffold444|size185233	protein2genome	match_part	123204	123400	356	-	.	ID=scaffold444|size185233:hsp:68475:3.12.0.0;Parent=scaffold444|size185233:hit:33393:3.12.0.0;Target=jgi|Fracy1|193032|e_gw1.17.261.1 5 69 +;Gap=M197
scaffold444|size185233	protein2genome	match_part	121337	121508	356	-	.	ID=scaffold444|size185233:hsp:68476:3.12.0.0;Parent=scaffold444|size185233:hit:33393:3.12.0.0;Target=jgi|Fracy1|193032|e_gw1.17.261.1 70 127 +;Gap=M172
scaffold444|size185233	protein2genome	match_part	117342	117478	356	-	.	ID=scaffold444|size185233:hsp:68477:3.12.0.0;Parent=scaffold444|size185233:hit:33393:3.12.0.0;Target=jgi|Fracy1|193032|e_gw1.17.261.1 128 172 +;Gap=M137
scaffold444|size185233	protein2genome	match_part	116004	116231	356	-	.	ID=scaffold444|size185233:hsp:68478:3.12.0.0;Parent=scaffold444|size185233:hit:33393:3.12.0.0;Target=jgi|Fracy1|193032|e_gw1.17.261.1 173 248 +;Gap=M228
scaffold444|size185233	protein2genome	match_part	115626	115944	356	-	.	ID=scaffold444|size185233:hsp:68479:3.12.0.0;Parent=scaffold444|size185233:hit:33393:3.12.0.0;Target=jgi|Fracy1|193032|e_gw1.17.261.1 249 355 +;Gap=M319
scaffold444|size185233	protein2genome	protein_match	114103	115498	355	-	.	ID=scaffold444|size185233:hit:33394:3.12.0.0;Name=jgi|Fracy1|193032|e_gw1.17.261.1;score=355
scaffold444|size185233	protein2genome	match_part	115324	115498	355	-	.	ID=scaffold444|size185233:hsp:68480:3.12.0.0;Parent=scaffold444|size185233:hit:33394:3.12.0.0;Target=jgi|Fracy1|193032|e_gw1.17.261.1 1 58 +;Gap=M175
scaffold444|size185233	protein2genome	match_part	114852	115203	355	-	.	ID=scaffold444|size185233:hsp:68481:3.12.0.0;Parent=scaffold444|size185233:hit:33394:3.12.0.0;Target=jgi|Fracy1|193032|e_gw1.17.261.1 59 175 +;Gap=M352
scaffold444|size185233	protein2genome	match_part	114694	114809	355	-	.	ID=scaffold444|size185233:hsp:68482:3.12.0.0;Parent=scaffold444|size185233:hit:33394:3.12.0.0;Target=jgi|Fracy1|193032|e_gw1.17.261.1 176 214 +;Gap=M116
scaffold444|size185233	protein2genome	match_part	114103	114524	355	-	.	ID=scaffold444|size185233:hsp:68483:3.12.0.0;Parent=scaffold444|size185233:hit:33394:3.12.0.0;Target=jgi|Fracy1|193032|e_gw1.17.261.1 215 355 +;Gap=M422
scaffold444|size185233	protein2genome	protein_match	114605	115621	350	-	.	ID=scaffold444|size185233:hit:33395:3.12.0.0;Name=jgi|Fracy1|193032|e_gw1.17.261.1;score=350
scaffold444|size185233	protein2genome	match_part	114605	115621	350	-	.	ID=scaffold444|size185233:hsp:68484:3.12.0.0;Parent=scaffold444|size185233:hit:33395:3.12.0.0;Target=jgi|Fracy1|193032|e_gw1.17.261.1 8 344 +;Gap=M1017
scaffold444|size185233	protein2genome	protein_match	112522	113478	403	-	.	ID=scaffold444|size185233:hit:33396:3.12.0.0;Name=jgi|Fracy1|188348|e_gw1.8.95.1;score=403
scaffold444|size185233	protein2genome	match_part	112522	113478	403	-	.	ID=scaffold444|size185233:hsp:68485:3.12.0.0;Parent=scaffold444|size185233:hit:33396:3.12.0.0;Target=jgi|Fracy1|188348|e_gw1.8.95.1 2 320 +;Gap=M957
scaffold444|size185233	protein2genome	protein_match	112378	113334	403	-	.	ID=scaffold444|size185233:hit:33397:3.12.0.0;Name=jgi|Fracy1|188348|e_gw1.8.95.1;score=403
scaffold444|size185233	protein2genome	match_part	112378	113334	403	-	.	ID=scaffold444|size185233:hsp:68486:3.12.0.0;Parent=scaffold444|size185233:hit:33397:3.12.0.0;Target=jgi|Fracy1|188348|e_gw1.8.95.1 2 320 +;Gap=M957
scaffold444|size185233	protein2genome	protein_match	112234	113190	403	-	.	ID=scaffold444|size185233:hit:33398:3.12.0.0;Name=jgi|Fracy1|188348|e_gw1.8.95.1;score=403
scaffold444|size185233	protein2genome	match_part	112234	113190	403	-	.	ID=scaffold444|size185233:hsp:68487:3.12.0.0;Parent=scaffold444|size185233:hit:33398:3.12.0.0;Target=jgi|Fracy1|188348|e_gw1.8.95.1 2 320 +;Gap=M957
scaffold444|size185233	protein2genome	protein_match	111699	112758	403	-	.	ID=scaffold444|size185233:hit:33399:3.12.0.0;Name=jgi|Fracy1|188348|e_gw1.8.95.1;score=403
scaffold444|size185233	protein2genome	match_part	112158	112758	403	-	.	ID=scaffold444|size185233:hsp:68488:3.12.0.0;Parent=scaffold444|size185233:hit:33399:3.12.0.0;Target=jgi|Fracy1|188348|e_gw1.8.95.1 2 201 +;Gap=M601
scaffold444|size185233	protein2genome	match_part	111699	112063	403	-	.	ID=scaffold444|size185233:hsp:68489:3.12.0.0;Parent=scaffold444|size185233:hit:33399:3.12.0.0;Target=jgi|Fracy1|188348|e_gw1.8.95.1 202 323 +;Gap=M365
scaffold444|size185233	protein2genome	protein_match	113983	115060	401	-	.	ID=scaffold444|size185233:hit:33400:3.12.0.0;Name=jgi|Fracy1|188348|e_gw1.8.95.1;score=401
scaffold444|size185233	protein2genome	match_part	114622	115060	401	-	.	ID=scaffold444|size185233:hsp:68490:3.12.0.0;Parent=scaffold444|size185233:hit:33400:3.12.0.0;Target=jgi|Fracy1|188348|e_gw1.8.95.1 2 147 +;Gap=M439
scaffold444|size185233	protein2genome	match_part	113983	114524	401	-	.	ID=scaffold444|size185233:hsp:68491:3.12.0.0;Parent=scaffold444|size185233:hit:33400:3.12.0.0;Target=jgi|Fracy1|188348|e_gw1.8.95.1 148 328 +;Gap=M542
scaffold444|size185233	protein2genome	protein_match	112978	114051	401	-	.	ID=scaffold444|size185233:hit:33401:3.12.0.0;Name=jgi|Fracy1|188348|e_gw1.8.95.1;score=401
scaffold444|size185233	protein2genome	match_part	113613	114051	401	-	.	ID=scaffold444|size185233:hsp:68492:3.12.0.0;Parent=scaffold444|size185233:hit:33401:3.12.0.0;Target=jgi|Fracy1|188348|e_gw1.8.95.1 2 147 +;Gap=M439
scaffold444|size185233	protein2genome	match_part	112978	113519	401	-	.	ID=scaffold444|size185233:hsp:68493:3.12.0.0;Parent=scaffold444|size185233:hit:33401:3.12.0.0;Target=jgi|Fracy1|188348|e_gw1.8.95.1 148 328 +;Gap=M542
scaffold444|size185233	protein2genome	protein_match	113098	114195	398	-	.	ID=scaffold444|size185233:hit:33402:3.12.0.0;Name=jgi|Fracy1|188348|e_gw1.8.95.1;score=398
scaffold444|size185233	protein2genome	match_part	113705	114195	398	-	.	ID=scaffold444|size185233:hsp:68494:3.12.0.0;Parent=scaffold444|size185233:hit:33402:3.12.0.0;Target=jgi|Fracy1|188348|e_gw1.8.95.1 2 164 +;Gap=M491
scaffold444|size185233	protein2genome	match_part	113098	113587	398	-	.	ID=scaffold444|size185233:hsp:68495:3.12.0.0;Parent=scaffold444|size185233:hit:33402:3.12.0.0;Target=jgi|Fracy1|188348|e_gw1.8.95.1 165 328 +;Gap=M490
scaffold444|size185233	protein2genome	protein_match	113398	114483	397	-	.	ID=scaffold444|size185233:hit:33403:3.12.0.0;Name=jgi|Fracy1|188348|e_gw1.8.95.1;score=397
scaffold444|size185233	protein2genome	match_part	113605	114483	397	-	.	ID=scaffold444|size185233:hsp:68496:3.12.0.0;Parent=scaffold444|size185233:hit:33403:3.12.0.0;Target=jgi|Fracy1|188348|e_gw1.8.95.1 2 294 +;Gap=M879
scaffold444|size185233	protein2genome	match_part	113398	113475	397	-	.	ID=scaffold444|size185233:hsp:68497:3.12.0.0;Parent=scaffold444|size185233:hit:33403:3.12.0.0;Target=jgi|Fracy1|188348|e_gw1.8.95.1 295 320 +;Gap=M78
scaffold444|size185233	protein2genome	protein_match	111984	113046	397	-	.	ID=scaffold444|size185233:hit:33404:3.12.0.0;Name=jgi|Fracy1|188348|e_gw1.8.95.1;score=397
scaffold444|size185233	protein2genome	match_part	112168	113046	397	-	.	ID=scaffold444|size185233:hsp:68498:3.12.0.0;Parent=scaffold444|size185233:hit:33404:3.12.0.0;Target=jgi|Fracy1|188348|e_gw1.8.95.1 2 294 +;Gap=M879
scaffold444|size185233	protein2genome	match_part	111984	112061	397	-	.	ID=scaffold444|size185233:hsp:68499:3.12.0.0;Parent=scaffold444|size185233:hit:33404:3.12.0.0;Target=jgi|Fracy1|188348|e_gw1.8.95.1 295 320 +;Gap=M78
scaffold444|size185233	protein2genome	protein_match	113959	115204	396	-	.	ID=scaffold444|size185233:hit:33405:3.12.0.0;Name=jgi|Fracy1|188348|e_gw1.8.95.1;score=396
scaffold444|size185233	protein2genome	match_part	114748	115204	396	-	.	ID=scaffold444|size185233:hsp:68500:3.12.0.0;Parent=scaffold444|size185233:hit:33405:3.12.0.0;Target=jgi|Fracy1|188348|e_gw1.8.95.1 2 153 +;Gap=M457
scaffold444|size185233	protein2genome	match_part	113959	114482	396	-	.	ID=scaffold444|size185233:hsp:68501:3.12.0.0;Parent=scaffold444|size185233:hit:33405:3.12.0.0;Target=jgi|Fracy1|188348|e_gw1.8.95.1 154 328 +;Gap=M524
scaffold444|size185233	protein2genome	protein_match	113242	114339	393	-	.	ID=scaffold444|size185233:hit:33406:3.12.0.0;Name=jgi|Fracy1|188348|e_gw1.8.95.1;score=393
scaffold444|size185233	protein2genome	match_part	113705	114339	393	-	.	ID=scaffold444|size185233:hsp:68502:3.12.0.0;Parent=scaffold444|size185233:hit:33406:3.12.0.0;Target=jgi|Fracy1|188348|e_gw1.8.95.1 2 212 +;Gap=M635
scaffold444|size185233	protein2genome	match_part	113242	113587	393	-	.	ID=scaffold444|size185233:hsp:68503:3.12.0.0;Parent=scaffold444|size185233:hit:33406:3.12.0.0;Target=jgi|Fracy1|188348|e_gw1.8.95.1 213 328 +;Gap=M346
scaffold444|size185233	protein2genome	protein_match	113815	114970	392	-	.	ID=scaffold444|size185233:hit:33407:3.12.0.0;Name=jgi|Fracy1|188348|e_gw1.8.95.1;score=392
scaffold444|size185233	protein2genome	match_part	114711	114970	392	-	.	ID=scaffold444|size185233:hsp:68504:3.12.0.0;Parent=scaffold444|size185233:hit:33407:3.12.0.0;Target=jgi|Fracy1|188348|e_gw1.8.95.1 4 89 +;Gap=M260
scaffold444|size185233	protein2genome	match_part	113815	114505	392	-	.	ID=scaffold444|size185233:hsp:68505:3.12.0.0;Parent=scaffold444|size185233:hit:33407:3.12.0.0;Target=jgi|Fracy1|188348|e_gw1.8.95.1 90 320 +;Gap=M691
scaffold444|size185233	protein2genome	protein_match	112810	113961	392	-	.	ID=scaffold444|size185233:hit:33408:3.12.0.0;Name=jgi|Fracy1|188348|e_gw1.8.95.1;score=392
scaffold444|size185233	protein2genome	match_part	113702	113961	392	-	.	ID=scaffold444|size185233:hsp:68506:3.12.0.0;Parent=scaffold444|size185233:hit:33408:3.12.0.0;Target=jgi|Fracy1|188348|e_gw1.8.95.1 4 89 +;Gap=M260
scaffold444|size185233	protein2genome	match_part	112810	113500	392	-	.	ID=scaffold444|size185233:hsp:68507:3.12.0.0;Parent=scaffold444|size185233:hit:33408:3.12.0.0;Target=jgi|Fracy1|188348|e_gw1.8.95.1 90 320 +;Gap=M691
scaffold444|size185233	protein2genome	protein_match	114824	116263	391	-	.	ID=scaffold444|size185233:hit:33409:3.12.0.0;Name=jgi|Fracy1|188348|e_gw1.8.95.1;score=391
scaffold444|size185233	protein2genome	match_part	116004	116263	391	-	.	ID=scaffold444|size185233:hsp:68508:3.12.0.0;Parent=scaffold444|size185233:hit:33409:3.12.0.0;Target=jgi|Fracy1|188348|e_gw1.8.95.1 4 89 +;Gap=M260
scaffold444|size185233	protein2genome	match_part	114824	115514	391	-	.	ID=scaffold444|size185233:hsp:68509:3.12.0.0;Parent=scaffold444|size185233:hit:33409:3.12.0.0;Target=jgi|Fracy1|188348|e_gw1.8.95.1 90 320 +;Gap=M691
scaffold444|size185233	protein2genome	protein_match	114247	115348	391	-	.	ID=scaffold444|size185233:hit:33410:3.12.0.0;Name=jgi|Fracy1|188348|e_gw1.8.95.1;score=391
scaffold444|size185233	protein2genome	match_part	114717	115348	391	-	.	ID=scaffold444|size185233:hsp:68510:3.12.0.0;Parent=scaffold444|size185233:hit:33410:3.12.0.0;Target=jgi|Fracy1|188348|e_gw1.8.95.1 2 211 +;Gap=M632
scaffold444|size185233	protein2genome	match_part	114247	114595	391	-	.	ID=scaffold444|size185233:hsp:68511:3.12.0.0;Parent=scaffold444|size185233:hit:33410:3.12.0.0;Target=jgi|Fracy1|188348|e_gw1.8.95.1 212 328 +;Gap=M349
scaffold444|size185233	protein2genome	protein_match	114403	115492	389	-	.	ID=scaffold444|size185233:hit:33411:3.12.0.0;Name=jgi|Fracy1|188348|e_gw1.8.95.1;score=389
scaffold444|size185233	protein2genome	match_part	114614	115492	389	-	.	ID=scaffold444|size185233:hsp:68512:3.12.0.0;Parent=scaffold444|size185233:hit:33411:3.12.0.0;Target=jgi|Fracy1|188348|e_gw1.8.95.1 2 294 +;Gap=M879
scaffold444|size185233	protein2genome	match_part	114403	114480	389	-	.	ID=scaffold444|size185233:hsp:68513:3.12.0.0;Parent=scaffold444|size185233:hit:33411:3.12.0.0;Target=jgi|Fracy1|188348|e_gw1.8.95.1 295 320 +;Gap=M78
scaffold444|size185233	protein2genome	protein_match	112954	113907	388	-	.	ID=scaffold444|size185233:hit:33412:3.12.0.0;Name=jgi|Fracy1|188348|e_gw1.8.95.1;score=388
scaffold444|size185233	protein2genome	match_part	112954	113907	388	-	.	ID=scaffold444|size185233:hsp:68514:3.12.0.0;Parent=scaffold444|size185233:hit:33412:3.12.0.0;Target=jgi|Fracy1|188348|e_gw1.8.95.1 2 320 +;Gap=M954
scaffold444|size185233	protein2genome	protein_match	111708	112902	386	-	.	ID=scaffold444|size185233:hit:33413:3.12.0.0;Name=jgi|Fracy1|188348|e_gw1.8.95.1;score=386
scaffold444|size185233	protein2genome	match_part	112168	112902	386	-	.	ID=scaffold444|size185233:hsp:68515:3.12.0.0;Parent=scaffold444|size185233:hit:33413:3.12.0.0;Target=jgi|Fracy1|188348|e_gw1.8.95.1 2 246 +;Gap=M735
scaffold444|size185233	protein2genome	match_part	111708	111917	386	-	.	ID=scaffold444|size185233:hsp:68516:3.12.0.0;Parent=scaffold444|size185233:hit:33413:3.12.0.0;Target=jgi|Fracy1|188348|e_gw1.8.95.1 247 316 +;Gap=M210
scaffold444|size185233	protein2genome	protein_match	113566	114537	384	-	.	ID=scaffold444|size185233:hit:33414:3.12.0.0;Name=jgi|Fracy1|188348|e_gw1.8.95.1;score=384
scaffold444|size185233	protein2genome	match_part	113566	114537	384	-	.	ID=scaffold444|size185233:hsp:68517:3.12.0.0;Parent=scaffold444|size185233:hit:33414:3.12.0.0;Target=jgi|Fracy1|188348|e_gw1.8.95.1 4 327 +;Gap=M972
scaffold444|size185233	protein2genome	protein_match	112594	113532	383	-	.	ID=scaffold444|size185233:hit:33415:3.12.0.0;Name=jgi|Fracy1|188348|e_gw1.8.95.1;score=383
scaffold444|size185233	protein2genome	match_part	112594	113532	383	-	.	ID=scaffold444|size185233:hsp:68518:3.12.0.0;Parent=scaffold444|size185233:hit:33415:3.12.0.0;Target=jgi|Fracy1|188348|e_gw1.8.95.1 4 316 +;Gap=M939
scaffold444|size185233	protein2genome	protein_match	112450	113388	383	-	.	ID=scaffold444|size185233:hit:33416:3.12.0.0;Name=jgi|Fracy1|188348|e_gw1.8.95.1;score=383
scaffold444|size185233	protein2genome	match_part	112450	113388	383	-	.	ID=scaffold444|size185233:hsp:68519:3.12.0.0;Parent=scaffold444|size185233:hit:33416:3.12.0.0;Target=jgi|Fracy1|188348|e_gw1.8.95.1 4 316 +;Gap=M939
scaffold444|size185233	protein2genome	protein_match	112306	113244	383	-	.	ID=scaffold444|size185233:hit:33417:3.12.0.0;Name=jgi|Fracy1|188348|e_gw1.8.95.1;score=383
scaffold444|size185233	protein2genome	match_part	112306	113244	383	-	.	ID=scaffold444|size185233:hsp:68520:3.12.0.0;Parent=scaffold444|size185233:hit:33417:3.12.0.0;Target=jgi|Fracy1|188348|e_gw1.8.95.1 4 316 +;Gap=M939
scaffold444|size185233	protein2genome	protein_match	112162	113100	383	-	.	ID=scaffold444|size185233:hit:33418:3.12.0.0;Name=jgi|Fracy1|188348|e_gw1.8.95.1;score=383
scaffold444|size185233	protein2genome	match_part	112162	113100	383	-	.	ID=scaffold444|size185233:hsp:68521:3.12.0.0;Parent=scaffold444|size185233:hit:33418:3.12.0.0;Target=jgi|Fracy1|188348|e_gw1.8.95.1 4 316 +;Gap=M939
scaffold444|size185233	protein2genome	protein_match	114620	115576	378	-	.	ID=scaffold444|size185233:hit:33419:3.12.0.0;Name=jgi|Fracy1|188348|e_gw1.8.95.1;score=378
scaffold444|size185233	protein2genome	match_part	114620	115576	378	-	.	ID=scaffold444|size185233:hsp:68522:3.12.0.0;Parent=scaffold444|size185233:hit:33419:3.12.0.0;Target=jgi|Fracy1|188348|e_gw1.8.95.1 2 320 +;Gap=M957
scaffold444|size185233	protein2genome	protein_match	112630	113586	369	-	.	ID=scaffold444|size185233:hit:33420:3.12.0.0;Name=jgi|Fracy1|188348|e_gw1.8.95.1;score=369
scaffold444|size185233	protein2genome	match_part	112630	113586	369	-	.	ID=scaffold444|size185233:hsp:68523:3.12.0.0;Parent=scaffold444|size185233:hit:33420:3.12.0.0;Target=jgi|Fracy1|188348|e_gw1.8.95.1 2 320 +;Gap=M957
scaffold444|size185233	protein2genome	protein_match	113458	114393	368	-	.	ID=scaffold444|size185233:hit:33421:3.12.0.0;Name=jgi|Fracy1|188348|e_gw1.8.95.1;score=368
scaffold444|size185233	protein2genome	match_part	113458	114393	368	-	.	ID=scaffold444|size185233:hsp:68524:3.12.0.0;Parent=scaffold444|size185233:hit:33421:3.12.0.0;Target=jgi|Fracy1|188348|e_gw1.8.95.1 4 316 +;Gap=M936
scaffold444|size185233	protein2genome	protein_match	114644	115594	366	-	.	ID=scaffold444|size185233:hit:33422:3.12.0.0;Name=jgi|Fracy1|188348|e_gw1.8.95.1;score=366
scaffold444|size185233	protein2genome	match_part	114644	115594	366	-	.	ID=scaffold444|size185233:hsp:68525:3.12.0.0;Parent=scaffold444|size185233:hit:33422:3.12.0.0;Target=jgi|Fracy1|188348|e_gw1.8.95.1 4 320 +;Gap=M951
scaffold444|size185233	protein2genome	protein_match	113635	114585	366	-	.	ID=scaffold444|size185233:hit:33423:3.12.0.0;Name=jgi|Fracy1|188348|e_gw1.8.95.1;score=366
scaffold444|size185233	protein2genome	match_part	113635	114585	366	-	.	ID=scaffold444|size185233:hsp:68526:3.12.0.0;Parent=scaffold444|size185233:hit:33423:3.12.0.0;Target=jgi|Fracy1|188348|e_gw1.8.95.1 4 320 +;Gap=M951
scaffold444|size185233	protein2genome	protein_match	114752	115778	364	-	.	ID=scaffold444|size185233:hit:33424:3.12.0.0;Name=jgi|Fracy1|188348|e_gw1.8.95.1;score=364
scaffold444|size185233	protein2genome	match_part	115676	115778	364	-	.	ID=scaffold444|size185233:hsp:68527:3.12.0.0;Parent=scaffold444|size185233:hit:33424:3.12.0.0;Target=jgi|Fracy1|188348|e_gw1.8.95.1 2 35 +;Gap=M103
scaffold444|size185233	protein2genome	match_part	114752	115593	364	-	.	ID=scaffold444|size185233:hsp:68528:3.12.0.0;Parent=scaffold444|size185233:hit:33424:3.12.0.0;Target=jgi|Fracy1|188348|e_gw1.8.95.1 36 316 +;Gap=M842
scaffold444|size185233	protein2genome	protein_match	115256	121453	362	-	.	ID=scaffold444|size185233:hit:33425:3.12.0.0;Name=jgi|Fracy1|188348|e_gw1.8.95.1;score=362
scaffold444|size185233	protein2genome	match_part	121213	121453	362	-	.	ID=scaffold444|size185233:hsp:68529:3.12.0.0;Parent=scaffold444|size185233:hit:33425:3.12.0.0;Target=jgi|Fracy1|188348|e_gw1.8.95.1 4 83 +;Gap=M241
scaffold444|size185233	protein2genome	match_part	116035	116250	362	-	.	ID=scaffold444|size185233:hsp:68530:3.12.0.0;Parent=scaffold444|size185233:hit:33425:3.12.0.0;Target=jgi|Fracy1|188348|e_gw1.8.95.1 84 155 +;Gap=M216
scaffold444|size185233	protein2genome	match_part	115700	115879	362	-	.	ID=scaffold444|size185233:hsp:68531:3.12.0.0;Parent=scaffold444|size185233:hit:33425:3.12.0.0;Target=jgi|Fracy1|188348|e_gw1.8.95.1 156 215 +;Gap=M180
scaffold444|size185233	protein2genome	match_part	115256	115593	362	-	.	ID=scaffold444|size185233:hsp:68532:3.12.0.0;Parent=scaffold444|size185233:hit:33425:3.12.0.0;Target=jgi|Fracy1|188348|e_gw1.8.95.1 216 328 +;Gap=M338
scaffold444|size185233	protein2genome	protein_match	114451	115432	361	-	.	ID=scaffold444|size185233:hit:33426:3.12.0.0;Name=jgi|Fracy1|188348|e_gw1.8.95.1;score=361
scaffold444|size185233	protein2genome	match_part	114451	115432	361	-	.	ID=scaffold444|size185233:hsp:68533:3.12.0.0;Parent=scaffold444|size185233:hit:33426:3.12.0.0;Target=jgi|Fracy1|188348|e_gw1.8.95.1 2 328 +;Gap=M982
scaffold444|size185233	protein2genome	protein_match	114307	115288	358	-	.	ID=scaffold444|size185233:hit:33427:3.12.0.0;Name=jgi|Fracy1|188348|e_gw1.8.95.1;score=358
scaffold444|size185233	protein2genome	match_part	114307	115288	358	-	.	ID=scaffold444|size185233:hsp:68534:3.12.0.0;Parent=scaffold444|size185233:hit:33427:3.12.0.0;Target=jgi|Fracy1|188348|e_gw1.8.95.1 2 328 +;Gap=M982
scaffold444|size185233	protein2genome	protein_match	112774	113733	355	-	.	ID=scaffold444|size185233:hit:33428:3.12.0.0;Name=jgi|Fracy1|188348|e_gw1.8.95.1;score=355
scaffold444|size185233	protein2genome	match_part	112774	113733	355	-	.	ID=scaffold444|size185233:hsp:68535:3.12.0.0;Parent=scaffold444|size185233:hit:33428:3.12.0.0;Target=jgi|Fracy1|188348|e_gw1.8.95.1 4 320 +;Gap=M960
scaffold444|size185233	protein2genome	protein_match	111708	112614	352	-	.	ID=scaffold444|size185233:hit:33429:3.12.0.0;Name=jgi|Fracy1|188348|e_gw1.8.95.1;score=352
scaffold444|size185233	protein2genome	match_part	112176	112614	352	-	.	ID=scaffold444|size185233:hsp:68536:3.12.0.0;Parent=scaffold444|size185233:hit:33429:3.12.0.0;Target=jgi|Fracy1|188348|e_gw1.8.95.1 2 147 +;Gap=M439
scaffold444|size185233	protein2genome	match_part	111708	112105	352	-	.	ID=scaffold444|size185233:hsp:68537:3.12.0.0;Parent=scaffold444|size185233:hit:33429:3.12.0.0;Target=jgi|Fracy1|188348|e_gw1.8.95.1 148 280 +;Gap=M398
scaffold444|size185233	protein2genome	protein_match	113923	114874	344	-	.	ID=scaffold444|size185233:hit:33430:3.12.0.0;Name=jgi|Fracy1|188348|e_gw1.8.95.1;score=344
scaffold444|size185233	protein2genome	match_part	113923	114874	344	-	.	ID=scaffold444|size185233:hsp:68538:3.12.0.0;Parent=scaffold444|size185233:hit:33430:3.12.0.0;Target=jgi|Fracy1|188348|e_gw1.8.95.1 4 320 +;Gap=M952
scaffold444|size185233	protein2genome	protein_match	112002	112956	340	-	.	ID=scaffold444|size185233:hit:33431:3.12.0.0;Name=jgi|Fracy1|188348|e_gw1.8.95.1;score=340
scaffold444|size185233	protein2genome	match_part	112002	112956	340	-	.	ID=scaffold444|size185233:hsp:68539:3.12.0.0;Parent=scaffold444|size185233:hit:33431:3.12.0.0;Target=jgi|Fracy1|188348|e_gw1.8.95.1 4 322 +;Gap=M955
scaffold444|size185233	protein2genome	protein_match	115698	123451	339	-	.	ID=scaffold444|size185233:hit:33432:3.12.0.0;Name=jgi|Fracy1|188348|e_gw1.8.95.1;score=339
scaffold444|size185233	protein2genome	match_part	123201	123451	339	-	.	ID=scaffold444|size185233:hsp:68540:3.12.0.0;Parent=scaffold444|size185233:hit:33432:3.12.0.0;Target=jgi|Fracy1|188348|e_gw1.8.95.1 7 89 +;Gap=M251
scaffold444|size185233	protein2genome	match_part	121249	121421	339	-	.	ID=scaffold444|size185233:hsp:68541:3.12.0.0;Parent=scaffold444|size185233:hit:33432:3.12.0.0;Target=jgi|Fracy1|188348|e_gw1.8.95.1 90 147 +;Gap=M173
scaffold444|size185233	protein2genome	match_part	115980	116250	339	-	.	ID=scaffold444|size185233:hsp:68542:3.12.0.0;Parent=scaffold444|size185233:hit:33432:3.12.0.0;Target=jgi|Fracy1|188348|e_gw1.8.95.1 148 237 +;Gap=M271
scaffold444|size185233	protein2genome	match_part	115698	115944	339	-	.	ID=scaffold444|size185233:hsp:68543:3.12.0.0;Parent=scaffold444|size185233:hit:33432:3.12.0.0;Target=jgi|Fracy1|188348|e_gw1.8.95.1 238 320 +;Gap=M247
scaffold444|size185233	protein2genome	protein_match	112897	113859	332	-	.	ID=scaffold444|size185233:hit:33433:3.12.0.0;Name=jgi|Fracy1|188348|e_gw1.8.95.1;score=332
scaffold444|size185233	protein2genome	match_part	112897	113859	332	-	.	ID=scaffold444|size185233:hsp:68544:3.12.0.0;Parent=scaffold444|size185233:hit:33433:3.12.0.0;Target=jgi|Fracy1|188348|e_gw1.8.95.1 2 323 +;Gap=M963
scaffold444|size185233	protein2genome	protein_match	112753	113715	332	-	.	ID=scaffold444|size185233:hit:33434:3.12.0.0;Name=jgi|Fracy1|188348|e_gw1.8.95.1;score=332
scaffold444|size185233	protein2genome	match_part	112753	113715	332	-	.	ID=scaffold444|size185233:hsp:68545:3.12.0.0;Parent=scaffold444|size185233:hit:33434:3.12.0.0;Target=jgi|Fracy1|188348|e_gw1.8.95.1 2 323 +;Gap=M963
scaffold444|size185233	protein2genome	protein_match	114716	115534	326	-	.	ID=scaffold444|size185233:hit:33435:3.12.0.0;Name=jgi|Fracy1|200993|e_gw1.60.19.1;score=326
scaffold444|size185233	protein2genome	match_part	114716	115534	326	-	.	ID=scaffold444|size185233:hsp:68546:3.12.0.0;Parent=scaffold444|size185233:hit:33435:3.12.0.0;Target=jgi|Fracy1|200993|e_gw1.60.19.1 10 283 +;Gap=M819
scaffold444|size185233	protein2genome	protein_match	113707	114525	326	-	.	ID=scaffold444|size185233:hit:33436:3.12.0.0;Name=jgi|Fracy1|200993|e_gw1.60.19.1;score=326
scaffold444|size185233	protein2genome	match_part	113707	114525	326	-	.	ID=scaffold444|size185233:hsp:68547:3.12.0.0;Parent=scaffold444|size185233:hit:33436:3.12.0.0;Target=jgi|Fracy1|200993|e_gw1.60.19.1 10 283 +;Gap=M819
scaffold444|size185233	protein2genome	protein_match	112702	113520	326	-	.	ID=scaffold444|size185233:hit:33437:3.12.0.0;Name=jgi|Fracy1|200993|e_gw1.60.19.1;score=326
scaffold444|size185233	protein2genome	match_part	112702	113520	326	-	.	ID=scaffold444|size185233:hsp:68548:3.12.0.0;Parent=scaffold444|size185233:hit:33437:3.12.0.0;Target=jgi|Fracy1|200993|e_gw1.60.19.1 10 283 +;Gap=M819
scaffold444|size185233	protein2genome	protein_match	112558	113376	326	-	.	ID=scaffold444|size185233:hit:33438:3.12.0.0;Name=jgi|Fracy1|200993|e_gw1.60.19.1;score=326
scaffold444|size185233	protein2genome	match_part	112558	113376	326	-	.	ID=scaffold444|size185233:hsp:68549:3.12.0.0;Parent=scaffold444|size185233:hit:33438:3.12.0.0;Target=jgi|Fracy1|200993|e_gw1.60.19.1 10 283 +;Gap=M819
scaffold444|size185233	protein2genome	protein_match	112414	113232	326	-	.	ID=scaffold444|size185233:hit:33439:3.12.0.0;Name=jgi|Fracy1|200993|e_gw1.60.19.1;score=326
scaffold444|size185233	protein2genome	match_part	112414	113232	326	-	.	ID=scaffold444|size185233:hsp:68550:3.12.0.0;Parent=scaffold444|size185233:hit:33439:3.12.0.0;Target=jgi|Fracy1|200993|e_gw1.60.19.1 10 283 +;Gap=M819
scaffold444|size185233	protein2genome	protein_match	112270	113088	326	-	.	ID=scaffold444|size185233:hit:33440:3.12.0.0;Name=jgi|Fracy1|200993|e_gw1.60.19.1;score=326
scaffold444|size185233	protein2genome	match_part	112270	113088	326	-	.	ID=scaffold444|size185233:hsp:68551:3.12.0.0;Parent=scaffold444|size185233:hit:33440:3.12.0.0;Target=jgi|Fracy1|200993|e_gw1.60.19.1 10 283 +;Gap=M819
scaffold444|size185233	protein2genome	protein_match	113134	113949	321	-	.	ID=scaffold444|size185233:hit:33441:3.12.0.0;Name=jgi|Fracy1|200993|e_gw1.60.19.1;score=321
scaffold444|size185233	protein2genome	match_part	113134	113949	321	-	.	ID=scaffold444|size185233:hsp:68552:3.12.0.0;Parent=scaffold444|size185233:hit:33441:3.12.0.0;Target=jgi|Fracy1|200993|e_gw1.60.19.1 10 283 +;Gap=M816
scaffold444|size185233	protein2genome	protein_match	113587	114381	317	-	.	ID=scaffold444|size185233:hit:33442:3.12.0.0;Name=jgi|Fracy1|200993|e_gw1.60.19.1;score=317
scaffold444|size185233	protein2genome	match_part	113587	114381	317	-	.	ID=scaffold444|size185233:hsp:68553:3.12.0.0;Parent=scaffold444|size185233:hit:33442:3.12.0.0;Target=jgi|Fracy1|200993|e_gw1.60.19.1 10 275 +;Gap=M795
scaffold444|size185233	protein2genome	protein_match	112150	112944	317	-	.	ID=scaffold444|size185233:hit:33443:3.12.0.0;Name=jgi|Fracy1|200993|e_gw1.60.19.1;score=317
scaffold444|size185233	protein2genome	match_part	112150	112944	317	-	.	ID=scaffold444|size185233:hsp:68554:3.12.0.0;Parent=scaffold444|size185233:hit:33443:3.12.0.0;Target=jgi|Fracy1|200993|e_gw1.60.19.1 10 275 +;Gap=M795
scaffold444|size185233	protein2genome	protein_match	112990	113805	315	-	.	ID=scaffold444|size185233:hit:33444:3.12.0.0;Name=jgi|Fracy1|200993|e_gw1.60.19.1;score=315
scaffold444|size185233	protein2genome	match_part	112990	113805	315	-	.	ID=scaffold444|size185233:hsp:68555:3.12.0.0;Parent=scaffold444|size185233:hit:33444:3.12.0.0;Target=jgi|Fracy1|200993|e_gw1.60.19.1 10 283 +;Gap=M816
scaffold444|size185233	protein2genome	protein_match	113422	114237	314	-	.	ID=scaffold444|size185233:hit:33445:3.12.0.0;Name=jgi|Fracy1|200993|e_gw1.60.19.1;score=314
scaffold444|size185233	protein2genome	match_part	113422	114237	314	-	.	ID=scaffold444|size185233:hsp:68556:3.12.0.0;Parent=scaffold444|size185233:hit:33445:3.12.0.0;Target=jgi|Fracy1|200993|e_gw1.60.19.1 10 283 +;Gap=M816
scaffold444|size185233	protein2genome	protein_match	112846	113661	314	-	.	ID=scaffold444|size185233:hit:33446:3.12.0.0;Name=jgi|Fracy1|200993|e_gw1.60.19.1;score=314
scaffold444|size185233	protein2genome	match_part	112846	113661	314	-	.	ID=scaffold444|size185233:hsp:68557:3.12.0.0;Parent=scaffold444|size185233:hit:33446:3.12.0.0;Target=jgi|Fracy1|200993|e_gw1.60.19.1 10 283 +;Gap=M816
scaffold444|size185233	protein2genome	protein_match	114605	115390	312	-	.	ID=scaffold444|size185233:hit:33447:3.12.0.0;Name=jgi|Fracy1|200993|e_gw1.60.19.1;score=312
scaffold444|size185233	protein2genome	match_part	114605	115390	312	-	.	ID=scaffold444|size185233:hsp:68558:3.12.0.0;Parent=scaffold444|size185233:hit:33447:3.12.0.0;Target=jgi|Fracy1|200993|e_gw1.60.19.1 10 272 +;Gap=M786
scaffold444|size185233	protein2genome	protein_match	113278	114093	311	-	.	ID=scaffold444|size185233:hit:33448:3.12.0.0;Name=jgi|Fracy1|200993|e_gw1.60.19.1;score=311
scaffold444|size185233	protein2genome	match_part	113278	114093	311	-	.	ID=scaffold444|size185233:hsp:68559:3.12.0.0;Parent=scaffold444|size185233:hit:33448:3.12.0.0;Target=jgi|Fracy1|200993|e_gw1.60.19.1 10 283 +;Gap=M816
scaffold444|size185233	protein2genome	protein_match	114860	115627	303	-	.	ID=scaffold444|size185233:hit:33449:3.12.0.0;Name=jgi|Fracy1|200993|e_gw1.60.19.1;score=303
scaffold444|size185233	protein2genome	match_part	114860	115627	303	-	.	ID=scaffold444|size185233:hsp:68560:3.12.0.0;Parent=scaffold444|size185233:hit:33449:3.12.0.0;Target=jgi|Fracy1|200993|e_gw1.60.19.1 27 283 +;Gap=M768
scaffold444|size185233	protein2genome	protein_match	111984	112800	300	-	.	ID=scaffold444|size185233:hit:33450:3.12.0.0;Name=jgi|Fracy1|200993|e_gw1.60.19.1;score=300
scaffold444|size185233	protein2genome	match_part	111984	112800	300	-	.	ID=scaffold444|size185233:hsp:68561:3.12.0.0;Parent=scaffold444|size185233:hit:33450:3.12.0.0;Target=jgi|Fracy1|200993|e_gw1.60.19.1 10 283 +;Gap=M817
scaffold444|size185233	protein2genome	protein_match	114139	114958	299	-	.	ID=scaffold444|size185233:hit:33451:3.12.0.0;Name=jgi|Fracy1|200993|e_gw1.60.19.1;score=299
scaffold444|size185233	protein2genome	match_part	114139	114958	299	-	.	ID=scaffold444|size185233:hsp:68562:3.12.0.0;Parent=scaffold444|size185233:hit:33451:3.12.0.0;Target=jgi|Fracy1|200993|e_gw1.60.19.1 10 283 +;Gap=M820
scaffold444|size185233	protein2genome	protein_match	113851	114615	299	-	.	ID=scaffold444|size185233:hit:33452:3.12.0.0;Name=jgi|Fracy1|200993|e_gw1.60.19.1;score=299
scaffold444|size185233	protein2genome	match_part	113851	114615	299	-	.	ID=scaffold444|size185233:hsp:68563:3.12.0.0;Parent=scaffold444|size185233:hit:33452:3.12.0.0;Target=jgi|Fracy1|200993|e_gw1.60.19.1 28 283 +;Gap=M765
scaffold444|size185233	protein2genome	protein_match	114427	115246	298	-	.	ID=scaffold444|size185233:hit:33453:3.12.0.0;Name=jgi|Fracy1|200993|e_gw1.60.19.1;score=298
scaffold444|size185233	protein2genome	match_part	114427	115246	298	-	.	ID=scaffold444|size185233:hsp:68564:3.12.0.0;Parent=scaffold444|size185233:hit:33453:3.12.0.0;Target=jgi|Fracy1|200993|e_gw1.60.19.1 10 283 +;Gap=M820
scaffold444|size185233	protein2genome	protein_match	114283	115102	298	-	.	ID=scaffold444|size185233:hit:33454:3.12.0.0;Name=jgi|Fracy1|200993|e_gw1.60.19.1;score=298
scaffold444|size185233	protein2genome	match_part	114283	115102	298	-	.	ID=scaffold444|size185233:hsp:68565:3.12.0.0;Parent=scaffold444|size185233:hit:33454:3.12.0.0;Target=jgi|Fracy1|200993|e_gw1.60.19.1 10 283 +;Gap=M820
scaffold444|size185233	protein2genome	protein_match	113995	114814	298	-	.	ID=scaffold444|size185233:hit:33455:3.12.0.0;Name=jgi|Fracy1|200993|e_gw1.60.19.1;score=298
scaffold444|size185233	protein2genome	match_part	113995	114814	298	-	.	ID=scaffold444|size185233:hsp:68566:3.12.0.0;Parent=scaffold444|size185233:hit:33455:3.12.0.0;Target=jgi|Fracy1|200993|e_gw1.60.19.1 10 283 +;Gap=M820
scaffold444|size185233	protein2genome	protein_match	111840	112656	292	-	.	ID=scaffold444|size185233:hit:33456:3.12.0.0;Name=jgi|Fracy1|200993|e_gw1.60.19.1;score=292
scaffold444|size185233	protein2genome	match_part	111840	112656	292	-	.	ID=scaffold444|size185233:hsp:68567:3.12.0.0;Parent=scaffold444|size185233:hit:33456:3.12.0.0;Target=jgi|Fracy1|200993|e_gw1.60.19.1 10 283 +;Gap=M817
scaffold444|size185233	protein2genome	protein_match	111699	112512	290	-	.	ID=scaffold444|size185233:hit:33457:3.12.0.0;Name=jgi|Fracy1|200993|e_gw1.60.19.1;score=290
scaffold444|size185233	protein2genome	match_part	111699	112512	290	-	.	ID=scaffold444|size185233:hsp:68568:3.12.0.0;Parent=scaffold444|size185233:hit:33457:3.12.0.0;Target=jgi|Fracy1|200993|e_gw1.60.19.1 10 278 +;Gap=M814
scaffold444|size185233	protein2genome	protein_match	114836	115820	282	-	.	ID=scaffold444|size185233:hit:33458:3.12.0.0;Name=jgi|Fracy1|200993|e_gw1.60.19.1;score=282
scaffold444|size185233	protein2genome	match_part	115748	115820	282	-	.	ID=scaffold444|size185233:hsp:68569:3.12.0.0;Parent=scaffold444|size185233:hit:33458:3.12.0.0;Target=jgi|Fracy1|200993|e_gw1.60.19.1 10 33 +;Gap=M73
scaffold444|size185233	protein2genome	match_part	114836	115593	282	-	.	ID=scaffold444|size185233:hsp:68570:3.12.0.0;Parent=scaffold444|size185233:hit:33458:3.12.0.0;Target=jgi|Fracy1|200993|e_gw1.60.19.1 34 283 +;Gap=M758
scaffold444|size185233	protein2genome	protein_match	117378	117713	272	+	.	ID=scaffold444|size185233:hit:33459:3.12.0.0;Name=jgi|Fracy1|144825|gw1.46.109.1;score=272
scaffold444|size185233	protein2genome	match_part	117378	117713	272	+	.	ID=scaffold444|size185233:hsp:68571:3.12.0.0;Parent=scaffold444|size185233:hit:33459:3.12.0.0;Target=jgi|Fracy1|144825|gw1.46.109.1 1 113 +;Gap=M336
scaffold444|size185233	protein2genome	protein_match	117336	117855	266	+	.	ID=scaffold444|size185233:hit:33460:3.12.0.0;Name=jgi|Fracy1|144825|gw1.46.109.1;score=266
scaffold444|size185233	protein2genome	match_part	117336	117574	266	+	.	ID=scaffold444|size185233:hsp:68572:3.12.0.0;Parent=scaffold444|size185233:hit:33460:3.12.0.0;Target=jgi|Fracy1|144825|gw1.46.109.1 3 81 +;Gap=M239
scaffold444|size185233	protein2genome	match_part	117762	117855	266	+	.	ID=scaffold444|size185233:hsp:68573:3.12.0.0;Parent=scaffold444|size185233:hit:33460:3.12.0.0;Target=jgi|Fracy1|144825|gw1.46.109.1 82 113 +;Gap=M94
scaffold444|size185233	protein2genome	protein_match	117053	117572	243	+	.	ID=scaffold444|size185233:hit:33461:3.12.0.0;Name=jgi|Fracy1|144825|gw1.46.109.1;score=243
scaffold444|size185233	protein2genome	match_part	117053	117104	243	+	.	ID=scaffold444|size185233:hsp:68574:3.12.0.0;Parent=scaffold444|size185233:hit:33461:3.12.0.0;Target=jgi|Fracy1|144825|gw1.46.109.1 1 17 +;Gap=M52
scaffold444|size185233	protein2genome	match_part	117186	117246	243	+	.	ID=scaffold444|size185233:hsp:68575:3.12.0.0;Parent=scaffold444|size185233:hit:33461:3.12.0.0;Target=jgi|Fracy1|144825|gw1.46.109.1 18 37 +;Gap=M61
scaffold444|size185233	protein2genome	match_part	117347	117572	243	+	.	ID=scaffold444|size185233:hsp:68576:3.12.0.0;Parent=scaffold444|size185233:hit:33461:3.12.0.0;Target=jgi|Fracy1|144825|gw1.46.109.1 38 113 +;Gap=M226
scaffold444|size185233	protein2genome	protein_match	117194	117608	230	+	.	ID=scaffold444|size185233:hit:33462:3.12.0.0;Name=jgi|Fracy1|144825|gw1.46.109.1;score=230
scaffold444|size185233	protein2genome	match_part	117194	117246	230	+	.	ID=scaffold444|size185233:hsp:68577:3.12.0.0;Parent=scaffold444|size185233:hit:33462:3.12.0.0;Target=jgi|Fracy1|144825|gw1.46.109.1 1 17 +;Gap=M53
scaffold444|size185233	protein2genome	match_part	117323	117608	230	+	.	ID=scaffold444|size185233:hsp:68578:3.12.0.0;Parent=scaffold444|size185233:hit:33462:3.12.0.0;Target=jgi|Fracy1|144825|gw1.46.109.1 18 113 +;Gap=M286
scaffold444|size185233	protein2genome	protein_match	116948	117584	225	+	.	ID=scaffold444|size185233:hit:33463:3.12.0.0;Name=jgi|Fracy1|144825|gw1.46.109.1;score=225
scaffold444|size185233	protein2genome	match_part	116948	117032	225	+	.	ID=scaffold444|size185233:hsp:68579:3.12.0.0;Parent=scaffold444|size185233:hit:33463:3.12.0.0;Target=jgi|Fracy1|144825|gw1.46.109.1 1 28 +;Gap=M85
scaffold444|size185233	protein2genome	match_part	117331	117584	225	+	.	ID=scaffold444|size185233:hsp:68580:3.12.0.0;Parent=scaffold444|size185233:hit:33463:3.12.0.0;Target=jgi|Fracy1|144825|gw1.46.109.1 29 113 +;Gap=M254
scaffold444|size185233	protein2genome	protein_match	117342	117689	208	+	.	ID=scaffold444|size185233:hit:33464:3.12.0.0;Name=jgi|Fracy1|144825|gw1.46.109.1;score=208
scaffold444|size185233	protein2genome	match_part	117342	117689	208	+	.	ID=scaffold444|size185233:hsp:68581:3.12.0.0;Parent=scaffold444|size185233:hit:33464:3.12.0.0;Target=jgi|Fracy1|144825|gw1.46.109.1 1 113 +;Gap=M348
scaffold444|size185233	protein2genome	protein_match	116942	117500	172	+	.	ID=scaffold444|size185233:hit:33465:3.12.0.0;Name=jgi|Fracy1|144825|gw1.46.109.1;score=172
scaffold444|size185233	protein2genome	match_part	116942	117103	172	+	.	ID=scaffold444|size185233:hsp:68582:3.12.0.0;Parent=scaffold444|size185233:hit:33465:3.12.0.0;Target=jgi|Fracy1|144825|gw1.46.109.1 7 61 +;Gap=M162
scaffold444|size185233	protein2genome	match_part	117345	117500	172	+	.	ID=scaffold444|size185233:hsp:68583:3.12.0.0;Parent=scaffold444|size185233:hit:33465:3.12.0.0;Target=jgi|Fracy1|144825|gw1.46.109.1 62 113 +;Gap=M156
scaffold444|size185233	protein2genome	protein_match	117615	117855	149	+	.	ID=scaffold444|size185233:hit:33466:3.12.0.0;Name=jgi|Fracy1|144825|gw1.46.109.1;score=149
scaffold444|size185233	protein2genome	match_part	117615	117680	149	+	.	ID=scaffold444|size185233:hsp:68584:3.12.0.0;Parent=scaffold444|size185233:hit:33466:3.12.0.0;Target=jgi|Fracy1|144825|gw1.46.109.1 1 22 +;Gap=M66
scaffold444|size185233	protein2genome	match_part	117727	117855	149	+	.	ID=scaffold444|size185233:hsp:68585:3.12.0.0;Parent=scaffold444|size185233:hit:33466:3.12.0.0;Target=jgi|Fracy1|144825|gw1.46.109.1 23 65 +;Gap=M129
scaffold444|size185233	protein2genome	protein_match	116948	117375	146	+	.	ID=scaffold444|size185233:hit:33467:3.12.0.0;Name=jgi|Fracy1|144825|gw1.46.109.1;score=146
scaffold444|size185233	protein2genome	match_part	116948	117104	146	+	.	ID=scaffold444|size185233:hsp:68586:3.12.0.0;Parent=scaffold444|size185233:hit:33467:3.12.0.0;Target=jgi|Fracy1|144825|gw1.46.109.1 13 65 +;Gap=M157
scaffold444|size185233	protein2genome	match_part	117230	117375	146	+	.	ID=scaffold444|size185233:hsp:68587:3.12.0.0;Parent=scaffold444|size185233:hit:33467:3.12.0.0;Target=jgi|Fracy1|144825|gw1.46.109.1 66 113 +;Gap=M146
scaffold444|size185233	protein2genome	protein_match	117474	117704	142	+	.	ID=scaffold444|size185233:hit:33468:3.12.0.0;Name=jgi|Fracy1|144825|gw1.46.109.1;score=142
scaffold444|size185233	protein2genome	match_part	117474	117574	142	+	.	ID=scaffold444|size185233:hsp:68588:3.12.0.0;Parent=scaffold444|size185233:hit:33468:3.12.0.0;Target=jgi|Fracy1|144825|gw1.46.109.1 1 33 +;Gap=M101
scaffold444|size185233	protein2genome	match_part	117620	117704	142	+	.	ID=scaffold444|size185233:hsp:68589:3.12.0.0;Parent=scaffold444|size185233:hit:33468:3.12.0.0;Target=jgi|Fracy1|144825|gw1.46.109.1 34 62 +;Gap=M85
scaffold444|size185233	protein2genome	protein_match	117402	117584	139	+	.	ID=scaffold444|size185233:hit:33469:3.12.0.0;Name=jgi|Fracy1|144825|gw1.46.109.1;score=139
scaffold444|size185233	protein2genome	match_part	117402	117584	139	+	.	ID=scaffold444|size185233:hsp:68590:3.12.0.0;Parent=scaffold444|size185233:hit:33469:3.12.0.0;Target=jgi|Fracy1|144825|gw1.46.109.1 1 61 +;Gap=M183
scaffold444|size185233	protein2genome	protein_match	121235	121480	148	-	.	ID=scaffold444|size185233:hit:33470:3.12.0.0;Name=jgi|Fracy1|143950|gw1.15.222.1;score=148
scaffold444|size185233	protein2genome	match_part	121404	121480	148	-	.	ID=scaffold444|size185233:hsp:68591:3.12.0.0;Parent=scaffold444|size185233:hit:33470:3.12.0.0;Target=jgi|Fracy1|143950|gw1.15.222.1 2 26 +;Gap=M77
scaffold444|size185233	protein2genome	match_part	121235	121367	148	-	.	ID=scaffold444|size185233:hsp:68592:3.12.0.0;Parent=scaffold444|size185233:hit:33470:3.12.0.0;Target=jgi|Fracy1|143950|gw1.15.222.1 27 71 +;Gap=M133
scaffold444|size185233	protein2genome	protein_match	115758	116290	148	-	.	ID=scaffold444|size185233:hit:33471:3.12.0.0;Name=jgi|Fracy1|143950|gw1.15.222.1;score=148
scaffold444|size185233	protein2genome	match_part	116214	116290	148	-	.	ID=scaffold444|size185233:hsp:68593:3.12.0.0;Parent=scaffold444|size185233:hit:33471:3.12.0.0;Target=jgi|Fracy1|143950|gw1.15.222.1 2 26 +;Gap=M77
scaffold444|size185233	protein2genome	match_part	115758	115890	148	-	.	ID=scaffold444|size185233:hsp:68594:3.12.0.0;Parent=scaffold444|size185233:hit:33471:3.12.0.0;Target=jgi|Fracy1|143950|gw1.15.222.1 27 71 +;Gap=M133
scaffold444|size185233	protein2genome	protein_match	115472	115715	148	-	.	ID=scaffold444|size185233:hit:33472:3.12.0.0;Name=jgi|Fracy1|143950|gw1.15.222.1;score=148
scaffold444|size185233	protein2genome	match_part	115639	115715	148	-	.	ID=scaffold444|size185233:hsp:68595:3.12.0.0;Parent=scaffold444|size185233:hit:33472:3.12.0.0;Target=jgi|Fracy1|143950|gw1.15.222.1 2 26 +;Gap=M77
scaffold444|size185233	protein2genome	match_part	115472	115604	148	-	.	ID=scaffold444|size185233:hsp:68596:3.12.0.0;Parent=scaffold444|size185233:hit:33472:3.12.0.0;Target=jgi|Fracy1|143950|gw1.15.222.1 27 71 +;Gap=M133
scaffold444|size185233	protein2genome	protein_match	115328	115573	148	-	.	ID=scaffold444|size185233:hit:33473:3.12.0.0;Name=jgi|Fracy1|143950|gw1.15.222.1;score=148
scaffold444|size185233	protein2genome	match_part	115497	115573	148	-	.	ID=scaffold444|size185233:hsp:68597:3.12.0.0;Parent=scaffold444|size185233:hit:33473:3.12.0.0;Target=jgi|Fracy1|143950|gw1.15.222.1 2 26 +;Gap=M77
scaffold444|size185233	protein2genome	match_part	115328	115460	148	-	.	ID=scaffold444|size185233:hsp:68598:3.12.0.0;Parent=scaffold444|size185233:hit:33473:3.12.0.0;Target=jgi|Fracy1|143950|gw1.15.222.1 27 71 +;Gap=M133
scaffold444|size185233	protein2genome	protein_match	115184	115429	148	-	.	ID=scaffold444|size185233:hit:33474:3.12.0.0;Name=jgi|Fracy1|143950|gw1.15.222.1;score=148
scaffold444|size185233	protein2genome	match_part	115353	115429	148	-	.	ID=scaffold444|size185233:hsp:68599:3.12.0.0;Parent=scaffold444|size185233:hit:33474:3.12.0.0;Target=jgi|Fracy1|143950|gw1.15.222.1 2 26 +;Gap=M77
scaffold444|size185233	protein2genome	match_part	115184	115316	148	-	.	ID=scaffold444|size185233:hsp:68600:3.12.0.0;Parent=scaffold444|size185233:hit:33474:3.12.0.0;Target=jgi|Fracy1|143950|gw1.15.222.1 27 71 +;Gap=M133
scaffold444|size185233	protein2genome	protein_match	115040	115285	148	-	.	ID=scaffold444|size185233:hit:33475:3.12.0.0;Name=jgi|Fracy1|143950|gw1.15.222.1;score=148
scaffold444|size185233	protein2genome	match_part	115209	115285	148	-	.	ID=scaffold444|size185233:hsp:68601:3.12.0.0;Parent=scaffold444|size185233:hit:33475:3.12.0.0;Target=jgi|Fracy1|143950|gw1.15.222.1 2 26 +;Gap=M77
scaffold444|size185233	protein2genome	match_part	115040	115172	148	-	.	ID=scaffold444|size185233:hsp:68602:3.12.0.0;Parent=scaffold444|size185233:hit:33475:3.12.0.0;Target=jgi|Fracy1|143950|gw1.15.222.1 27 71 +;Gap=M133
scaffold444|size185233	protein2genome	protein_match	114896	115141	148	-	.	ID=scaffold444|size185233:hit:33476:3.12.0.0;Name=jgi|Fracy1|143950|gw1.15.222.1;score=148
scaffold444|size185233	protein2genome	match_part	115065	115141	148	-	.	ID=scaffold444|size185233:hsp:68603:3.12.0.0;Parent=scaffold444|size185233:hit:33476:3.12.0.0;Target=jgi|Fracy1|143950|gw1.15.222.1 2 26 +;Gap=M77
scaffold444|size185233	protein2genome	match_part	114896	115028	148	-	.	ID=scaffold444|size185233:hsp:68604:3.12.0.0;Parent=scaffold444|size185233:hit:33476:3.12.0.0;Target=jgi|Fracy1|143950|gw1.15.222.1 27 71 +;Gap=M133
scaffold444|size185233	protein2genome	protein_match	114752	114997	148	-	.	ID=scaffold444|size185233:hit:33477:3.12.0.0;Name=jgi|Fracy1|143950|gw1.15.222.1;score=148
scaffold444|size185233	protein2genome	match_part	114921	114997	148	-	.	ID=scaffold444|size185233:hsp:68605:3.12.0.0;Parent=scaffold444|size185233:hit:33477:3.12.0.0;Target=jgi|Fracy1|143950|gw1.15.222.1 2 26 +;Gap=M77
scaffold444|size185233	protein2genome	match_part	114752	114884	148	-	.	ID=scaffold444|size185233:hsp:68606:3.12.0.0;Parent=scaffold444|size185233:hit:33477:3.12.0.0;Target=jgi|Fracy1|143950|gw1.15.222.1 27 71 +;Gap=M133
scaffold444|size185233	protein2genome	protein_match	114463	114709	148	-	.	ID=scaffold444|size185233:hit:33478:3.12.0.0;Name=jgi|Fracy1|143950|gw1.15.222.1;score=148
scaffold444|size185233	protein2genome	match_part	114633	114709	148	-	.	ID=scaffold444|size185233:hsp:68607:3.12.0.0;Parent=scaffold444|size185233:hit:33478:3.12.0.0;Target=jgi|Fracy1|143950|gw1.15.222.1 2 26 +;Gap=M77
scaffold444|size185233	protein2genome	match_part	114463	114595	148	-	.	ID=scaffold444|size185233:hsp:68608:3.12.0.0;Parent=scaffold444|size185233:hit:33478:3.12.0.0;Target=jgi|Fracy1|143950|gw1.15.222.1 27 71 +;Gap=M133
scaffold444|size185233	protein2genome	protein_match	114319	114564	148	-	.	ID=scaffold444|size185233:hit:33479:3.12.0.0;Name=jgi|Fracy1|143950|gw1.15.222.1;score=148
scaffold444|size185233	protein2genome	match_part	114488	114564	148	-	.	ID=scaffold444|size185233:hsp:68609:3.12.0.0;Parent=scaffold444|size185233:hit:33479:3.12.0.0;Target=jgi|Fracy1|143950|gw1.15.222.1 2 26 +;Gap=M77
scaffold444|size185233	protein2genome	match_part	114319	114451	148	-	.	ID=scaffold444|size185233:hsp:68610:3.12.0.0;Parent=scaffold444|size185233:hit:33479:3.12.0.0;Target=jgi|Fracy1|143950|gw1.15.222.1 27 71 +;Gap=M133
scaffold444|size185233	protein2genome	protein_match	114175	114420	148	-	.	ID=scaffold444|size185233:hit:33480:3.12.0.0;Name=jgi|Fracy1|143950|gw1.15.222.1;score=148
scaffold444|size185233	protein2genome	match_part	114344	114420	148	-	.	ID=scaffold444|size185233:hsp:68611:3.12.0.0;Parent=scaffold444|size185233:hit:33480:3.12.0.0;Target=jgi|Fracy1|143950|gw1.15.222.1 2 26 +;Gap=M77
scaffold444|size185233	protein2genome	match_part	114175	114307	148	-	.	ID=scaffold444|size185233:hsp:68612:3.12.0.0;Parent=scaffold444|size185233:hit:33480:3.12.0.0;Target=jgi|Fracy1|143950|gw1.15.222.1 27 71 +;Gap=M133
scaffold444|size185233	protein2genome	protein_match	114031	114276	148	-	.	ID=scaffold444|size185233:hit:33481:3.12.0.0;Name=jgi|Fracy1|143950|gw1.15.222.1;score=148
scaffold444|size185233	protein2genome	match_part	114200	114276	148	-	.	ID=scaffold444|size185233:hsp:68613:3.12.0.0;Parent=scaffold444|size185233:hit:33481:3.12.0.0;Target=jgi|Fracy1|143950|gw1.15.222.1 2 26 +;Gap=M77
scaffold444|size185233	protein2genome	match_part	114031	114163	148	-	.	ID=scaffold444|size185233:hsp:68614:3.12.0.0;Parent=scaffold444|size185233:hit:33481:3.12.0.0;Target=jgi|Fracy1|143950|gw1.15.222.1 27 71 +;Gap=M133
scaffold444|size185233	protein2genome	protein_match	113887	114132	148	-	.	ID=scaffold444|size185233:hit:33482:3.12.0.0;Name=jgi|Fracy1|143950|gw1.15.222.1;score=148
scaffold444|size185233	protein2genome	match_part	114056	114132	148	-	.	ID=scaffold444|size185233:hsp:68615:3.12.0.0;Parent=scaffold444|size185233:hit:33482:3.12.0.0;Target=jgi|Fracy1|143950|gw1.15.222.1 2 26 +;Gap=M77
scaffold444|size185233	protein2genome	match_part	113887	114019	148	-	.	ID=scaffold444|size185233:hsp:68616:3.12.0.0;Parent=scaffold444|size185233:hit:33482:3.12.0.0;Target=jgi|Fracy1|143950|gw1.15.222.1 27 71 +;Gap=M133
scaffold444|size185233	protein2genome	protein_match	113743	113988	148	-	.	ID=scaffold444|size185233:hit:33483:3.12.0.0;Name=jgi|Fracy1|143950|gw1.15.222.1;score=148
scaffold444|size185233	protein2genome	match_part	113912	113988	148	-	.	ID=scaffold444|size185233:hsp:68617:3.12.0.0;Parent=scaffold444|size185233:hit:33483:3.12.0.0;Target=jgi|Fracy1|143950|gw1.15.222.1 2 26 +;Gap=M77
scaffold444|size185233	protein2genome	match_part	113743	113875	148	-	.	ID=scaffold444|size185233:hsp:68618:3.12.0.0;Parent=scaffold444|size185233:hit:33483:3.12.0.0;Target=jgi|Fracy1|143950|gw1.15.222.1 27 71 +;Gap=M133
scaffold444|size185233	protein2genome	protein_match	113599	113844	148	-	.	ID=scaffold444|size185233:hit:33484:3.12.0.0;Name=jgi|Fracy1|143950|gw1.15.222.1;score=148
scaffold444|size185233	protein2genome	match_part	113768	113844	148	-	.	ID=scaffold444|size185233:hsp:68619:3.12.0.0;Parent=scaffold444|size185233:hit:33484:3.12.0.0;Target=jgi|Fracy1|143950|gw1.15.222.1 2 26 +;Gap=M77
scaffold444|size185233	protein2genome	match_part	113599	113731	148	-	.	ID=scaffold444|size185233:hsp:68620:3.12.0.0;Parent=scaffold444|size185233:hit:33484:3.12.0.0;Target=jgi|Fracy1|143950|gw1.15.222.1 27 71 +;Gap=M133
scaffold444|size185233	protein2genome	protein_match	113314	113559	148	-	.	ID=scaffold444|size185233:hit:33485:3.12.0.0;Name=jgi|Fracy1|143950|gw1.15.222.1;score=148
scaffold444|size185233	protein2genome	match_part	113483	113559	148	-	.	ID=scaffold444|size185233:hsp:68621:3.12.0.0;Parent=scaffold444|size185233:hit:33485:3.12.0.0;Target=jgi|Fracy1|143950|gw1.15.222.1 2 26 +;Gap=M77
scaffold444|size185233	protein2genome	match_part	113314	113446	148	-	.	ID=scaffold444|size185233:hsp:68622:3.12.0.0;Parent=scaffold444|size185233:hit:33485:3.12.0.0;Target=jgi|Fracy1|143950|gw1.15.222.1 27 71 +;Gap=M133
scaffold444|size185233	protein2genome	protein_match	113170	113415	148	-	.	ID=scaffold444|size185233:hit:33486:3.12.0.0;Name=jgi|Fracy1|143950|gw1.15.222.1;score=148
scaffold444|size185233	protein2genome	match_part	113339	113415	148	-	.	ID=scaffold444|size185233:hsp:68623:3.12.0.0;Parent=scaffold444|size185233:hit:33486:3.12.0.0;Target=jgi|Fracy1|143950|gw1.15.222.1 2 26 +;Gap=M77
scaffold444|size185233	protein2genome	match_part	113170	113302	148	-	.	ID=scaffold444|size185233:hsp:68624:3.12.0.0;Parent=scaffold444|size185233:hit:33486:3.12.0.0;Target=jgi|Fracy1|143950|gw1.15.222.1 27 71 +;Gap=M133
scaffold444|size185233	protein2genome	protein_match	113026	113271	148	-	.	ID=scaffold444|size185233:hit:33487:3.12.0.0;Name=jgi|Fracy1|143950|gw1.15.222.1;score=148
scaffold444|size185233	protein2genome	match_part	113195	113271	148	-	.	ID=scaffold444|size185233:hsp:68625:3.12.0.0;Parent=scaffold444|size185233:hit:33487:3.12.0.0;Target=jgi|Fracy1|143950|gw1.15.222.1 2 26 +;Gap=M77
scaffold444|size185233	protein2genome	match_part	113026	113158	148	-	.	ID=scaffold444|size185233:hsp:68626:3.12.0.0;Parent=scaffold444|size185233:hit:33487:3.12.0.0;Target=jgi|Fracy1|143950|gw1.15.222.1 27 71 +;Gap=M133
scaffold444|size185233	protein2genome	protein_match	112882	113127	148	-	.	ID=scaffold444|size185233:hit:33488:3.12.0.0;Name=jgi|Fracy1|143950|gw1.15.222.1;score=148
scaffold444|size185233	protein2genome	match_part	113051	113127	148	-	.	ID=scaffold444|size185233:hsp:68627:3.12.0.0;Parent=scaffold444|size185233:hit:33488:3.12.0.0;Target=jgi|Fracy1|143950|gw1.15.222.1 2 26 +;Gap=M77
scaffold444|size185233	protein2genome	match_part	112882	113014	148	-	.	ID=scaffold444|size185233:hsp:68628:3.12.0.0;Parent=scaffold444|size185233:hit:33488:3.12.0.0;Target=jgi|Fracy1|143950|gw1.15.222.1 27 71 +;Gap=M133
scaffold444|size185233	protein2genome	protein_match	112738	112983	148	-	.	ID=scaffold444|size185233:hit:33489:3.12.0.0;Name=jgi|Fracy1|143950|gw1.15.222.1;score=148
scaffold444|size185233	protein2genome	match_part	112907	112983	148	-	.	ID=scaffold444|size185233:hsp:68629:3.12.0.0;Parent=scaffold444|size185233:hit:33489:3.12.0.0;Target=jgi|Fracy1|143950|gw1.15.222.1 2 26 +;Gap=M77
scaffold444|size185233	protein2genome	match_part	112738	112870	148	-	.	ID=scaffold444|size185233:hsp:68630:3.12.0.0;Parent=scaffold444|size185233:hit:33489:3.12.0.0;Target=jgi|Fracy1|143950|gw1.15.222.1 27 71 +;Gap=M133
scaffold444|size185233	protein2genome	protein_match	112594	112839	148	-	.	ID=scaffold444|size185233:hit:33490:3.12.0.0;Name=jgi|Fracy1|143950|gw1.15.222.1;score=148
scaffold444|size185233	protein2genome	match_part	112763	112839	148	-	.	ID=scaffold444|size185233:hsp:68631:3.12.0.0;Parent=scaffold444|size185233:hit:33490:3.12.0.0;Target=jgi|Fracy1|143950|gw1.15.222.1 2 26 +;Gap=M77
scaffold444|size185233	protein2genome	match_part	112594	112726	148	-	.	ID=scaffold444|size185233:hsp:68632:3.12.0.0;Parent=scaffold444|size185233:hit:33490:3.12.0.0;Target=jgi|Fracy1|143950|gw1.15.222.1 27 71 +;Gap=M133
scaffold444|size185233	protein2genome	protein_match	112450	112695	148	-	.	ID=scaffold444|size185233:hit:33491:3.12.0.0;Name=jgi|Fracy1|143950|gw1.15.222.1;score=148
scaffold444|size185233	protein2genome	match_part	112619	112695	148	-	.	ID=scaffold444|size185233:hsp:68633:3.12.0.0;Parent=scaffold444|size185233:hit:33491:3.12.0.0;Target=jgi|Fracy1|143950|gw1.15.222.1 2 26 +;Gap=M77
scaffold444|size185233	protein2genome	match_part	112450	112582	148	-	.	ID=scaffold444|size185233:hsp:68634:3.12.0.0;Parent=scaffold444|size185233:hit:33491:3.12.0.0;Target=jgi|Fracy1|143950|gw1.15.222.1 27 71 +;Gap=M133
scaffold444|size185233	protein2genome	protein_match	112306	112551	148	-	.	ID=scaffold444|size185233:hit:33492:3.12.0.0;Name=jgi|Fracy1|143950|gw1.15.222.1;score=148
scaffold444|size185233	protein2genome	match_part	112475	112551	148	-	.	ID=scaffold444|size185233:hsp:68635:3.12.0.0;Parent=scaffold444|size185233:hit:33492:3.12.0.0;Target=jgi|Fracy1|143950|gw1.15.222.1 2 26 +;Gap=M77
scaffold444|size185233	protein2genome	match_part	112306	112438	148	-	.	ID=scaffold444|size185233:hsp:68636:3.12.0.0;Parent=scaffold444|size185233:hit:33492:3.12.0.0;Target=jgi|Fracy1|143950|gw1.15.222.1 27 71 +;Gap=M133
scaffold444|size185233	protein2genome	protein_match	112162	112407	148	-	.	ID=scaffold444|size185233:hit:33493:3.12.0.0;Name=jgi|Fracy1|143950|gw1.15.222.1;score=148
scaffold444|size185233	protein2genome	match_part	112331	112407	148	-	.	ID=scaffold444|size185233:hsp:68637:3.12.0.0;Parent=scaffold444|size185233:hit:33493:3.12.0.0;Target=jgi|Fracy1|143950|gw1.15.222.1 2 26 +;Gap=M77
scaffold444|size185233	protein2genome	match_part	112162	112294	148	-	.	ID=scaffold444|size185233:hsp:68638:3.12.0.0;Parent=scaffold444|size185233:hit:33493:3.12.0.0;Target=jgi|Fracy1|143950|gw1.15.222.1 27 71 +;Gap=M133
scaffold444|size185233	protein2genome	protein_match	111900	112145	148	-	.	ID=scaffold444|size185233:hit:33494:3.12.0.0;Name=jgi|Fracy1|143950|gw1.15.222.1;score=148
scaffold444|size185233	protein2genome	match_part	112069	112145	148	-	.	ID=scaffold444|size185233:hsp:68639:3.12.0.0;Parent=scaffold444|size185233:hit:33494:3.12.0.0;Target=jgi|Fracy1|143950|gw1.15.222.1 2 26 +;Gap=M77
scaffold444|size185233	protein2genome	match_part	111900	112032	148	-	.	ID=scaffold444|size185233:hsp:68640:3.12.0.0;Parent=scaffold444|size185233:hit:33494:3.12.0.0;Target=jgi|Fracy1|143950|gw1.15.222.1 27 71 +;Gap=M133
scaffold444|size185233	protein2genome	protein_match	123104	123343	143	-	.	ID=scaffold444|size185233:hit:33495:3.12.0.0;Name=jgi|Fracy1|143950|gw1.15.222.1;score=143
scaffold444|size185233	protein2genome	match_part	123267	123343	143	-	.	ID=scaffold444|size185233:hsp:68641:3.12.0.0;Parent=scaffold444|size185233:hit:33495:3.12.0.0;Target=jgi|Fracy1|143950|gw1.15.222.1 2 26 +;Gap=M77
scaffold444|size185233	protein2genome	match_part	123104	123230	143	-	.	ID=scaffold444|size185233:hsp:68642:3.12.0.0;Parent=scaffold444|size185233:hit:33495:3.12.0.0;Target=jgi|Fracy1|143950|gw1.15.222.1 27 69 +;Gap=M127
scaffold444|size185233	protein2genome	protein_match	115620	115859	143	-	.	ID=scaffold444|size185233:hit:33496:3.12.0.0;Name=jgi|Fracy1|143950|gw1.15.222.1;score=143
scaffold444|size185233	protein2genome	match_part	115783	115859	143	-	.	ID=scaffold444|size185233:hsp:68643:3.12.0.0;Parent=scaffold444|size185233:hit:33496:3.12.0.0;Target=jgi|Fracy1|143950|gw1.15.222.1 2 26 +;Gap=M77
scaffold444|size185233	protein2genome	match_part	115620	115746	143	-	.	ID=scaffold444|size185233:hsp:68644:3.12.0.0;Parent=scaffold444|size185233:hit:33496:3.12.0.0;Target=jgi|Fracy1|143950|gw1.15.222.1 27 69 +;Gap=M127
scaffold444|size185233	protein2genome	protein_match	114608	114853	143	-	.	ID=scaffold444|size185233:hit:33497:3.12.0.0;Name=jgi|Fracy1|143950|gw1.15.222.1;score=143
scaffold444|size185233	protein2genome	match_part	114777	114853	143	-	.	ID=scaffold444|size185233:hsp:68645:3.12.0.0;Parent=scaffold444|size185233:hit:33497:3.12.0.0;Target=jgi|Fracy1|143950|gw1.15.222.1 2 26 +;Gap=M77
scaffold444|size185233	protein2genome	match_part	114608	114740	143	-	.	ID=scaffold444|size185233:hsp:68646:3.12.0.0;Parent=scaffold444|size185233:hit:33497:3.12.0.0;Target=jgi|Fracy1|143950|gw1.15.222.1 27 71 +;Gap=M133
scaffold444|size185233	protein2genome	protein_match	117341	117562	142	-	.	ID=scaffold444|size185233:hit:33498:3.12.0.0;Name=jgi|Fracy1|143950|gw1.15.222.1;score=142
scaffold444|size185233	protein2genome	match_part	117486	117562	142	-	.	ID=scaffold444|size185233:hsp:68647:3.12.0.0;Parent=scaffold444|size185233:hit:33498:3.12.0.0;Target=jgi|Fracy1|143950|gw1.15.222.1 2 26 +;Gap=M77
scaffold444|size185233	protein2genome	match_part	117341	117449	142	-	.	ID=scaffold444|size185233:hsp:68648:3.12.0.0;Parent=scaffold444|size185233:hit:33498:3.12.0.0;Target=jgi|Fracy1|143950|gw1.15.222.1 27 63 +;Gap=M109
scaffold444|size185233	protein2genome	protein_match	120812	121336	139	-	.	ID=scaffold444|size185233:hit:33499:3.12.0.0;Name=jgi|Fracy1|143950|gw1.15.222.1;score=139
scaffold444|size185233	protein2genome	match_part	121260	121336	139	-	.	ID=scaffold444|size185233:hsp:68649:3.12.0.0;Parent=scaffold444|size185233:hit:33499:3.12.0.0;Target=jgi|Fracy1|143950|gw1.15.222.1 2 26 +;Gap=M77
scaffold444|size185233	protein2genome	match_part	120812	120944	139	-	.	ID=scaffold444|size185233:hsp:68650:3.12.0.0;Parent=scaffold444|size185233:hit:33499:3.12.0.0;Target=jgi|Fracy1|143950|gw1.15.222.1 27 71 +;Gap=M133
scaffold444|size185233	protein2genome	protein_match	118876	119214	137	-	.	ID=scaffold444|size185233:hit:33500:3.12.0.0;Name=jgi|Fracy1|143950|gw1.15.222.1;score=137
scaffold444|size185233	protein2genome	match_part	119138	119214	137	-	.	ID=scaffold444|size185233:hsp:68651:3.12.0.0;Parent=scaffold444|size185233:hit:33500:3.12.0.0;Target=jgi|Fracy1|143950|gw1.15.222.1 2 26 +;Gap=M77
scaffold444|size185233	protein2genome	match_part	118876	119008	137	-	.	ID=scaffold444|size185233:hsp:68652:3.12.0.0;Parent=scaffold444|size185233:hit:33500:3.12.0.0;Target=jgi|Fracy1|143950|gw1.15.222.1 27 71 +;Gap=M133
scaffold444|size185233	protein2genome	protein_match	118734	118977	136	-	.	ID=scaffold444|size185233:hit:33501:3.12.0.0;Name=jgi|Fracy1|143950|gw1.15.222.1;score=136
scaffold444|size185233	protein2genome	match_part	118899	118977	136	-	.	ID=scaffold444|size185233:hsp:68653:3.12.0.0;Parent=scaffold444|size185233:hit:33501:3.12.0.0;Target=jgi|Fracy1|143950|gw1.15.222.1 2 27 +;Gap=M79
scaffold444|size185233	protein2genome	match_part	118734	118864	136	-	.	ID=scaffold444|size185233:hsp:68654:3.12.0.0;Parent=scaffold444|size185233:hit:33501:3.12.0.0;Target=jgi|Fracy1|143950|gw1.15.222.1 28 71 +;Gap=M131
scaffold444|size185233	protein2genome	protein_match	117608	117845	136	-	.	ID=scaffold444|size185233:hit:33502:3.12.0.0;Name=jgi|Fracy1|143950|gw1.15.222.1;score=136
scaffold444|size185233	protein2genome	match_part	117767	117845	136	-	.	ID=scaffold444|size185233:hsp:68655:3.12.0.0;Parent=scaffold444|size185233:hit:33502:3.12.0.0;Target=jgi|Fracy1|143950|gw1.15.222.1 2 27 +;Gap=M79
scaffold444|size185233	protein2genome	match_part	117608	117732	136	-	.	ID=scaffold444|size185233:hsp:68656:3.12.0.0;Parent=scaffold444|size185233:hit:33502:3.12.0.0;Target=jgi|Fracy1|143950|gw1.15.222.1 28 69 +;Gap=M125
scaffold444|size185233	protein2genome	protein_match	117461	117703	136	-	.	ID=scaffold444|size185233:hit:33503:3.12.0.0;Name=jgi|Fracy1|143950|gw1.15.222.1;score=136
scaffold444|size185233	protein2genome	match_part	117627	117703	136	-	.	ID=scaffold444|size185233:hsp:68657:3.12.0.0;Parent=scaffold444|size185233:hit:33503:3.12.0.0;Target=jgi|Fracy1|143950|gw1.15.222.1 2 26 +;Gap=M77
scaffold444|size185233	protein2genome	match_part	117461	117593	136	-	.	ID=scaffold444|size185233:hsp:68658:3.12.0.0;Parent=scaffold444|size185233:hit:33503:3.12.0.0;Target=jgi|Fracy1|143950|gw1.15.222.1 27 71 +;Gap=M133
scaffold444|size185233	protein2genome	protein_match	116473	116857	135	-	.	ID=scaffold444|size185233:hit:33504:3.12.0.0;Name=jgi|Fracy1|143950|gw1.15.222.1;score=135
scaffold444|size185233	protein2genome	match_part	116779	116857	135	-	.	ID=scaffold444|size185233:hsp:68659:3.12.0.0;Parent=scaffold444|size185233:hit:33504:3.12.0.0;Target=jgi|Fracy1|143950|gw1.15.222.1 2 27 +;Gap=M79
scaffold444|size185233	protein2genome	match_part	116473	116603	135	-	.	ID=scaffold444|size185233:hsp:68660:3.12.0.0;Parent=scaffold444|size185233:hit:33504:3.12.0.0;Target=jgi|Fracy1|143950|gw1.15.222.1 28 71 +;Gap=M131
scaffold444|size185233	protein2genome	protein_match	116756	117000	134	-	.	ID=scaffold444|size185233:hit:33505:3.12.0.0;Name=jgi|Fracy1|143950|gw1.15.222.1;score=134
scaffold444|size185233	protein2genome	match_part	116924	117000	134	-	.	ID=scaffold444|size185233:hsp:68661:3.12.0.0;Parent=scaffold444|size185233:hit:33505:3.12.0.0;Target=jgi|Fracy1|143950|gw1.15.222.1 2 26 +;Gap=M77
scaffold444|size185233	protein2genome	match_part	116756	116888	134	-	.	ID=scaffold444|size185233:hsp:68662:3.12.0.0;Parent=scaffold444|size185233:hit:33505:3.12.0.0;Target=jgi|Fracy1|143950|gw1.15.222.1 27 71 +;Gap=M133
scaffold444|size185233	protein2genome	protein_match	122553	123199	132	-	.	ID=scaffold444|size185233:hit:33506:3.12.0.0;Name=jgi|Fracy1|143950|gw1.15.222.1;score=132
scaffold444|size185233	protein2genome	match_part	123123	123199	132	-	.	ID=scaffold444|size185233:hsp:68663:3.12.0.0;Parent=scaffold444|size185233:hit:33506:3.12.0.0;Target=jgi|Fracy1|143950|gw1.15.222.1 2 26 +;Gap=M77
scaffold444|size185233	protein2genome	match_part	122553	122661	132	-	.	ID=scaffold444|size185233:hsp:68664:3.12.0.0;Parent=scaffold444|size185233:hit:33506:3.12.0.0;Target=jgi|Fracy1|143950|gw1.15.222.1 27 63 +;Gap=M109
scaffold444|size185233	protein2genome	protein_match	121379	122630	131	-	.	ID=scaffold444|size185233:hit:33507:3.12.0.0;Name=jgi|Fracy1|143950|gw1.15.222.1;score=131
scaffold444|size185233	protein2genome	match_part	122554	122630	131	-	.	ID=scaffold444|size185233:hsp:68665:3.12.0.0;Parent=scaffold444|size185233:hit:33507:3.12.0.0;Target=jgi|Fracy1|143950|gw1.15.222.1 2 26 +;Gap=M77
scaffold444|size185233	protein2genome	match_part	121379	121511	131	-	.	ID=scaffold444|size185233:hsp:68666:3.12.0.0;Parent=scaffold444|size185233:hit:33507:3.12.0.0;Target=jgi|Fracy1|143950|gw1.15.222.1 27 71 +;Gap=M133
scaffold444|size185233	protein2genome	protein_match	120676	120913	131	-	.	ID=scaffold444|size185233:hit:33508:3.12.0.0;Name=jgi|Fracy1|143950|gw1.15.222.1;score=131
scaffold444|size185233	protein2genome	match_part	120835	120913	131	-	.	ID=scaffold444|size185233:hsp:68667:3.12.0.0;Parent=scaffold444|size185233:hit:33508:3.12.0.0;Target=jgi|Fracy1|143950|gw1.15.222.1 2 27 +;Gap=M79
scaffold444|size185233	protein2genome	match_part	120676	120800	131	-	.	ID=scaffold444|size185233:hsp:68668:3.12.0.0;Parent=scaffold444|size185233:hit:33508:3.12.0.0;Target=jgi|Fracy1|143950|gw1.15.222.1 28 69 +;Gap=M125
scaffold444|size185233	protein2genome	protein_match	113458	113700	131	-	.	ID=scaffold444|size185233:hit:33509:3.12.0.0;Name=jgi|Fracy1|143950|gw1.15.222.1;score=131
scaffold444|size185233	protein2genome	match_part	113624	113700	131	-	.	ID=scaffold444|size185233:hsp:68669:3.12.0.0;Parent=scaffold444|size185233:hit:33509:3.12.0.0;Target=jgi|Fracy1|143950|gw1.15.222.1 2 26 +;Gap=M77
scaffold444|size185233	protein2genome	match_part	113458	113590	131	-	.	ID=scaffold444|size185233:hsp:68670:3.12.0.0;Parent=scaffold444|size185233:hit:33509:3.12.0.0;Target=jgi|Fracy1|143950|gw1.15.222.1 27 71 +;Gap=M133
scaffold444|size185233	protein2genome	protein_match	117744	119638	130	-	.	ID=scaffold444|size185233:hit:33510:3.12.0.0;Name=jgi|Fracy1|143950|gw1.15.222.1;score=130
scaffold444|size185233	protein2genome	match_part	119508	119638	130	-	.	ID=scaffold444|size185233:hsp:68671:3.12.0.0;Parent=scaffold444|size185233:hit:33510:3.12.0.0;Target=jgi|Fracy1|143950|gw1.15.222.1 2 44 +;Gap=M131
scaffold444|size185233	protein2genome	match_part	117744	117822	130	-	.	ID=scaffold444|size185233:hsp:68672:3.12.0.0;Parent=scaffold444|size185233:hit:33510:3.12.0.0;Target=jgi|Fracy1|143950|gw1.15.222.1 45 71 +;Gap=M79
scaffold444|size185233	protein2genome	protein_match	116189	116574	130	-	.	ID=scaffold444|size185233:hit:33511:3.12.0.0;Name=jgi|Fracy1|143950|gw1.15.222.1;score=130
scaffold444|size185233	protein2genome	match_part	116479	116574	130	-	.	ID=scaffold444|size185233:hsp:68673:3.12.0.0;Parent=scaffold444|size185233:hit:33511:3.12.0.0;Target=jgi|Fracy1|143950|gw1.15.222.1 2 33 +;Gap=M96
scaffold444|size185233	protein2genome	match_part	116189	116302	130	-	.	ID=scaffold444|size185233:hsp:68674:3.12.0.0;Parent=scaffold444|size185233:hit:33511:3.12.0.0;Target=jgi|Fracy1|143950|gw1.15.222.1 34 71 +;Gap=M114
scaffold444|size185233	protein2genome	protein_match	119137	119353	125	-	.	ID=scaffold444|size185233:hit:33512:3.12.0.0;Name=jgi|Fracy1|143950|gw1.15.222.1;score=125
scaffold444|size185233	protein2genome	match_part	119277	119353	125	-	.	ID=scaffold444|size185233:hsp:68675:3.12.0.0;Parent=scaffold444|size185233:hit:33512:3.12.0.0;Target=jgi|Fracy1|143950|gw1.15.222.1 2 26 +;Gap=M77
scaffold444|size185233	protein2genome	match_part	119137	119245	125	-	.	ID=scaffold444|size185233:hsp:68676:3.12.0.0;Parent=scaffold444|size185233:hit:33512:3.12.0.0;Target=jgi|Fracy1|143950|gw1.15.222.1 27 63 +;Gap=M109
scaffold444|size185233	protein2genome	protein_match	123242	123424	120	-	.	ID=scaffold444|size185233:hit:33513:3.12.0.0;Name=jgi|Fracy1|143950|gw1.15.222.1;score=120
scaffold444|size185233	protein2genome	match_part	123242	123424	120	-	.	ID=scaffold444|size185233:hsp:68677:3.12.0.0;Parent=scaffold444|size185233:hit:33513:3.12.0.0;Target=jgi|Fracy1|143950|gw1.15.222.1 11 71 +;Gap=M183
scaffold444|size185233	protein2genome	protein_match	111816	112001	119	-	.	ID=scaffold444|size185233:hit:33514:3.12.0.0;Name=jgi|Fracy1|143950|gw1.15.222.1;score=119
scaffold444|size185233	protein2genome	match_part	111816	112001	119	-	.	ID=scaffold444|size185233:hsp:68678:3.12.0.0;Parent=scaffold444|size185233:hit:33514:3.12.0.0;Target=jgi|Fracy1|143950|gw1.15.222.1 2 63 +;Gap=M186
scaffold444|size185233	protein2genome	protein_match	111705	113175	478	-	.	ID=scaffold444|size185233:hit:33515:3.12.0.0;Name=jgi|Fracy1|192431|e_gw1.15.107.1;score=478
scaffold444|size185233	protein2genome	match_part	112296	113175	478	-	.	ID=scaffold444|size185233:hsp:68679:3.12.0.0;Parent=scaffold444|size185233:hit:33515:3.12.0.0;Target=jgi|Fracy1|192431|e_gw1.15.107.1 2 296 +;Gap=M880
scaffold444|size185233	protein2genome	match_part	111705	111961	478	-	.	ID=scaffold444|size185233:hsp:68680:3.12.0.0;Parent=scaffold444|size185233:hit:33515:3.12.0.0;Target=jgi|Fracy1|192431|e_gw1.15.107.1 297 382 +;Gap=M257
scaffold444|size185233	protein2genome	protein_match	114283	115621	466	-	.	ID=scaffold444|size185233:hit:33516:3.12.0.0;Name=jgi|Fracy1|192431|e_gw1.15.107.1;score=466
scaffold444|size185233	protein2genome	match_part	114742	115621	466	-	.	ID=scaffold444|size185233:hsp:68681:3.12.0.0;Parent=scaffold444|size185233:hit:33516:3.12.0.0;Target=jgi|Fracy1|192431|e_gw1.15.107.1 2 296 +;Gap=M880
scaffold444|size185233	protein2genome	match_part	114283	114524	466	-	.	ID=scaffold444|size185233:hsp:68682:3.12.0.0;Parent=scaffold444|size185233:hit:33516:3.12.0.0;Target=jgi|Fracy1|192431|e_gw1.15.107.1 297 377 +;Gap=M242
scaffold444|size185233	protein2genome	protein_match	113278	114468	466	-	.	ID=scaffold444|size185233:hit:33517:3.12.0.0;Name=jgi|Fracy1|192431|e_gw1.15.107.1;score=466
scaffold444|size185233	protein2genome	match_part	113589	114468	466	-	.	ID=scaffold444|size185233:hsp:68683:3.12.0.0;Parent=scaffold444|size185233:hit:33517:3.12.0.0;Target=jgi|Fracy1|192431|e_gw1.15.107.1 2 296 +;Gap=M880
scaffold444|size185233	protein2genome	match_part	113278	113519	466	-	.	ID=scaffold444|size185233:hsp:68684:3.12.0.0;Parent=scaffold444|size185233:hit:33517:3.12.0.0;Target=jgi|Fracy1|192431|e_gw1.15.107.1 297 377 +;Gap=M242
scaffold444|size185233	protein2genome	protein_match	112846	113976	461	-	.	ID=scaffold444|size185233:hit:33518:3.12.0.0;Name=jgi|Fracy1|192431|e_gw1.15.107.1;score=461
scaffold444|size185233	protein2genome	match_part	112846	113976	461	-	.	ID=scaffold444|size185233:hsp:68685:3.12.0.0;Parent=scaffold444|size185233:hit:33518:3.12.0.0;Target=jgi|Fracy1|192431|e_gw1.15.107.1 2 377 +;Gap=M1131
scaffold444|size185233	protein2genome	protein_match	112414	113547	459	-	.	ID=scaffold444|size185233:hit:33519:3.12.0.0;Name=jgi|Fracy1|192431|e_gw1.15.107.1;score=459
scaffold444|size185233	protein2genome	match_part	112414	113547	459	-	.	ID=scaffold444|size185233:hsp:68686:3.12.0.0;Parent=scaffold444|size185233:hit:33519:3.12.0.0;Target=jgi|Fracy1|192431|e_gw1.15.107.1 2 377 +;Gap=M1134
scaffold444|size185233	protein2genome	protein_match	112270	113403	459	-	.	ID=scaffold444|size185233:hit:33520:3.12.0.0;Name=jgi|Fracy1|192431|e_gw1.15.107.1;score=459
scaffold444|size185233	protein2genome	match_part	112270	113403	459	-	.	ID=scaffold444|size185233:hsp:68687:3.12.0.0;Parent=scaffold444|size185233:hit:33520:3.12.0.0;Target=jgi|Fracy1|192431|e_gw1.15.107.1 2 377 +;Gap=M1134
scaffold444|size185233	protein2genome	protein_match	113851	115477	455	-	.	ID=scaffold444|size185233:hit:33521:3.12.0.0;Name=jgi|Fracy1|192431|e_gw1.15.107.1;score=455
scaffold444|size185233	protein2genome	match_part	114742	115477	455	-	.	ID=scaffold444|size185233:hsp:68688:3.12.0.0;Parent=scaffold444|size185233:hit:33521:3.12.0.0;Target=jgi|Fracy1|192431|e_gw1.15.107.1 2 248 +;Gap=M736
scaffold444|size185233	protein2genome	match_part	113851	114236	455	-	.	ID=scaffold444|size185233:hsp:68689:3.12.0.0;Parent=scaffold444|size185233:hit:33521:3.12.0.0;Target=jgi|Fracy1|192431|e_gw1.15.107.1 249 377 +;Gap=M386
scaffold444|size185233	protein2genome	protein_match	112702	114324	455	-	.	ID=scaffold444|size185233:hit:33522:3.12.0.0;Name=jgi|Fracy1|192431|e_gw1.15.107.1;score=455
scaffold444|size185233	protein2genome	match_part	113589	114324	455	-	.	ID=scaffold444|size185233:hsp:68690:3.12.0.0;Parent=scaffold444|size185233:hit:33522:3.12.0.0;Target=jgi|Fracy1|192431|e_gw1.15.107.1 2 248 +;Gap=M736
scaffold444|size185233	protein2genome	match_part	112702	113087	455	-	.	ID=scaffold444|size185233:hsp:68691:3.12.0.0;Parent=scaffold444|size185233:hit:33522:3.12.0.0;Target=jgi|Fracy1|192431|e_gw1.15.107.1 249 377 +;Gap=M386
scaffold444|size185233	protein2genome	protein_match	113743	115093	450	-	.	ID=scaffold444|size185233:hit:33523:3.12.0.0;Name=jgi|Fracy1|192431|e_gw1.15.107.1;score=450
scaffold444|size185233	protein2genome	match_part	114717	115093	450	-	.	ID=scaffold444|size185233:hsp:68692:3.12.0.0;Parent=scaffold444|size185233:hit:33523:3.12.0.0;Target=jgi|Fracy1|192431|e_gw1.15.107.1 2 126 +;Gap=M377
scaffold444|size185233	protein2genome	match_part	113743	114505	450	-	.	ID=scaffold444|size185233:hsp:68693:3.12.0.0;Parent=scaffold444|size185233:hit:33523:3.12.0.0;Target=jgi|Fracy1|192431|e_gw1.15.107.1 127 381 +;Gap=M763
scaffold444|size185233	protein2genome	protein_match	112738	114084	450	-	.	ID=scaffold444|size185233:hit:33524:3.12.0.0;Name=jgi|Fracy1|192431|e_gw1.15.107.1;score=450
scaffold444|size185233	protein2genome	match_part	113708	114084	450	-	.	ID=scaffold444|size185233:hsp:68694:3.12.0.0;Parent=scaffold444|size185233:hit:33524:3.12.0.0;Target=jgi|Fracy1|192431|e_gw1.15.107.1 2 126 +;Gap=M377
scaffold444|size185233	protein2genome	match_part	112738	113500	450	-	.	ID=scaffold444|size185233:hsp:68695:3.12.0.0;Parent=scaffold444|size185233:hit:33524:3.12.0.0;Target=jgi|Fracy1|192431|e_gw1.15.107.1 127 381 +;Gap=M763
scaffold444|size185233	protein2genome	protein_match	112438	113580	450	-	.	ID=scaffold444|size185233:hit:33525:3.12.0.0;Name=jgi|Fracy1|192431|e_gw1.15.107.1;score=450
scaffold444|size185233	protein2genome	match_part	112438	113580	450	-	.	ID=scaffold444|size185233:hsp:68696:3.12.0.0;Parent=scaffold444|size185233:hit:33525:3.12.0.0;Target=jgi|Fracy1|192431|e_gw1.15.107.1 3 381 +;Gap=M1143
scaffold444|size185233	protein2genome	protein_match	112294	113436	450	-	.	ID=scaffold444|size185233:hit:33526:3.12.0.0;Name=jgi|Fracy1|192431|e_gw1.15.107.1;score=450
scaffold444|size185233	protein2genome	match_part	112294	113436	450	-	.	ID=scaffold444|size185233:hsp:68697:3.12.0.0;Parent=scaffold444|size185233:hit:33526:3.12.0.0;Target=jgi|Fracy1|192431|e_gw1.15.107.1 3 381 +;Gap=M1143
scaffold444|size185233	protein2genome	protein_match	112150	113292	450	-	.	ID=scaffold444|size185233:hit:33527:3.12.0.0;Name=jgi|Fracy1|192431|e_gw1.15.107.1;score=450
scaffold444|size185233	protein2genome	match_part	112150	113292	450	-	.	ID=scaffold444|size185233:hsp:68698:3.12.0.0;Parent=scaffold444|size185233:hit:33527:3.12.0.0;Target=jgi|Fracy1|192431|e_gw1.15.107.1 3 381 +;Gap=M1143
scaffold444|size185233	protein2genome	protein_match	112354	113496	447	-	.	ID=scaffold444|size185233:hit:33528:3.12.0.0;Name=jgi|Fracy1|192431|e_gw1.15.107.1;score=447
scaffold444|size185233	protein2genome	match_part	112354	113496	447	-	.	ID=scaffold444|size185233:hsp:68699:3.12.0.0;Parent=scaffold444|size185233:hit:33528:3.12.0.0;Target=jgi|Fracy1|192431|e_gw1.15.107.1 3 381 +;Gap=M1143
scaffold444|size185233	protein2genome	protein_match	112210	113352	447	-	.	ID=scaffold444|size185233:hit:33529:3.12.0.0;Name=jgi|Fracy1|192431|e_gw1.15.107.1;score=447
scaffold444|size185233	protein2genome	match_part	112210	113352	447	-	.	ID=scaffold444|size185233:hsp:68700:3.12.0.0;Parent=scaffold444|size185233:hit:33529:3.12.0.0;Target=jgi|Fracy1|192431|e_gw1.15.107.1 3 381 +;Gap=M1143
scaffold444|size185233	protein2genome	protein_match	112162	113259	447	-	.	ID=scaffold444|size185233:hit:33530:3.12.0.0;Name=jgi|Fracy1|192431|e_gw1.15.107.1;score=447
scaffold444|size185233	protein2genome	match_part	112162	113259	447	-	.	ID=scaffold444|size185233:hsp:68701:3.12.0.0;Parent=scaffold444|size185233:hit:33530:3.12.0.0;Target=jgi|Fracy1|192431|e_gw1.15.107.1 2 365 +;Gap=M1098
scaffold444|size185233	protein2genome	protein_match	113971	115333	445	-	.	ID=scaffold444|size185233:hit:33531:3.12.0.0;Name=jgi|Fracy1|192431|e_gw1.15.107.1;score=445
scaffold444|size185233	protein2genome	match_part	114742	115333	445	-	.	ID=scaffold444|size185233:hsp:68702:3.12.0.0;Parent=scaffold444|size185233:hit:33531:3.12.0.0;Target=jgi|Fracy1|192431|e_gw1.15.107.1 2 196 +;Gap=M592
scaffold444|size185233	protein2genome	match_part	113971	114524	445	-	.	ID=scaffold444|size185233:hsp:68703:3.12.0.0;Parent=scaffold444|size185233:hit:33531:3.12.0.0;Target=jgi|Fracy1|192431|e_gw1.15.107.1 197 381 +;Gap=M554
scaffold444|size185233	protein2genome	protein_match	113827	115045	445	-	.	ID=scaffold444|size185233:hit:33532:3.12.0.0;Name=jgi|Fracy1|192431|e_gw1.15.107.1;score=445
scaffold444|size185233	protein2genome	match_part	114665	115045	445	-	.	ID=scaffold444|size185233:hsp:68704:3.12.0.0;Parent=scaffold444|size185233:hit:33532:3.12.0.0;Target=jgi|Fracy1|192431|e_gw1.15.107.1 2 128 +;Gap=M381
scaffold444|size185233	protein2genome	match_part	113827	114585	445	-	.	ID=scaffold444|size185233:hsp:68705:3.12.0.0;Parent=scaffold444|size185233:hit:33532:3.12.0.0;Target=jgi|Fracy1|192431|e_gw1.15.107.1 129 381 +;Gap=M759
scaffold444|size185233	protein2genome	protein_match	112966	114180	445	-	.	ID=scaffold444|size185233:hit:33533:3.12.0.0;Name=jgi|Fracy1|192431|e_gw1.15.107.1;score=445
scaffold444|size185233	protein2genome	match_part	113589	114180	445	-	.	ID=scaffold444|size185233:hsp:68706:3.12.0.0;Parent=scaffold444|size185233:hit:33533:3.12.0.0;Target=jgi|Fracy1|192431|e_gw1.15.107.1 2 196 +;Gap=M592
scaffold444|size185233	protein2genome	match_part	112966	113519	445	-	.	ID=scaffold444|size185233:hsp:68707:3.12.0.0;Parent=scaffold444|size185233:hit:33533:3.12.0.0;Target=jgi|Fracy1|192431|e_gw1.15.107.1 197 381 +;Gap=M554
scaffold444|size185233	protein2genome	protein_match	112678	114036	445	-	.	ID=scaffold444|size185233:hit:33534:3.12.0.0;Name=jgi|Fracy1|192431|e_gw1.15.107.1;score=445
scaffold444|size185233	protein2genome	match_part	113656	114036	445	-	.	ID=scaffold444|size185233:hsp:68708:3.12.0.0;Parent=scaffold444|size185233:hit:33534:3.12.0.0;Target=jgi|Fracy1|192431|e_gw1.15.107.1 2 128 +;Gap=M381
scaffold444|size185233	protein2genome	match_part	112678	113436	445	-	.	ID=scaffold444|size185233:hsp:68709:3.12.0.0;Parent=scaffold444|size185233:hit:33534:3.12.0.0;Target=jgi|Fracy1|192431|e_gw1.15.107.1 129 381 +;Gap=M759
scaffold444|size185233	protein2genome	protein_match	113422	114552	444	-	.	ID=scaffold444|size185233:hit:33535:3.12.0.0;Name=jgi|Fracy1|192431|e_gw1.15.107.1;score=444
scaffold444|size185233	protein2genome	match_part	113422	114552	444	-	.	ID=scaffold444|size185233:hsp:68710:3.12.0.0;Parent=scaffold444|size185233:hit:33535:3.12.0.0;Target=jgi|Fracy1|192431|e_gw1.15.107.1 2 377 +;Gap=M1131
scaffold444|size185233	protein2genome	protein_match	112474	113580	443	-	.	ID=scaffold444|size185233:hit:33536:3.12.0.0;Name=jgi|Fracy1|192431|e_gw1.15.107.1;score=443
scaffold444|size185233	protein2genome	match_part	112474	113580	443	-	.	ID=scaffold444|size185233:hsp:68711:3.12.0.0;Parent=scaffold444|size185233:hit:33536:3.12.0.0;Target=jgi|Fracy1|192431|e_gw1.15.107.1 11 381 +;Gap=M1107
scaffold444|size185233	protein2genome	protein_match	114716	116287	442	-	.	ID=scaffold444|size185233:hit:33537:3.12.0.0;Name=jgi|Fracy1|192431|e_gw1.15.107.1;score=442
scaffold444|size185233	protein2genome	match_part	116035	116287	442	-	.	ID=scaffold444|size185233:hsp:68712:3.12.0.0;Parent=scaffold444|size185233:hit:33537:3.12.0.0;Target=jgi|Fracy1|192431|e_gw1.15.107.1 3 86 +;Gap=M253
scaffold444|size185233	protein2genome	match_part	114716	115593	442	-	.	ID=scaffold444|size185233:hsp:68713:3.12.0.0;Parent=scaffold444|size185233:hit:33537:3.12.0.0;Target=jgi|Fracy1|192431|e_gw1.15.107.1 87 377 +;Gap=M878
scaffold444|size185233	protein2genome	protein_match	113791	114985	442	-	.	ID=scaffold444|size185233:hit:33538:3.12.0.0;Name=jgi|Fracy1|192431|e_gw1.15.107.1;score=442
scaffold444|size185233	protein2genome	match_part	114597	114985	442	-	.	ID=scaffold444|size185233:hsp:68714:3.12.0.0;Parent=scaffold444|size185233:hit:33538:3.12.0.0;Target=jgi|Fracy1|192431|e_gw1.15.107.1 2 130 +;Gap=M389
scaffold444|size185233	protein2genome	match_part	113791	114541	442	-	.	ID=scaffold444|size185233:hsp:68715:3.12.0.0;Parent=scaffold444|size185233:hit:33538:3.12.0.0;Target=jgi|Fracy1|192431|e_gw1.15.107.1 131 381 +;Gap=M751
scaffold444|size185233	protein2genome	protein_match	111720	112887	441	-	.	ID=scaffold444|size185233:hit:33539:3.12.0.0;Name=jgi|Fracy1|192431|e_gw1.15.107.1;score=441
scaffold444|size185233	protein2genome	match_part	112164	112887	441	-	.	ID=scaffold444|size185233:hsp:68716:3.12.0.0;Parent=scaffold444|size185233:hit:33539:3.12.0.0;Target=jgi|Fracy1|192431|e_gw1.15.107.1 2 244 +;Gap=M724
scaffold444|size185233	protein2genome	match_part	111720	112105	441	-	.	ID=scaffold444|size185233:hsp:68717:3.12.0.0;Parent=scaffold444|size185233:hit:33539:3.12.0.0;Target=jgi|Fracy1|192431|e_gw1.15.107.1 245 373 +;Gap=M386
scaffold444|size185233	protein2genome	protein_match	114752	116179	440	-	.	ID=scaffold444|size185233:hit:33540:3.12.0.0;Name=jgi|Fracy1|192431|e_gw1.15.107.1;score=440
scaffold444|size185233	protein2genome	match_part	116007	116179	440	-	.	ID=scaffold444|size185233:hsp:68718:3.12.0.0;Parent=scaffold444|size185233:hit:33540:3.12.0.0;Target=jgi|Fracy1|192431|e_gw1.15.107.1 3 59 +;Gap=M173
scaffold444|size185233	protein2genome	match_part	115759	115959	440	-	.	ID=scaffold444|size185233:hsp:68719:3.12.0.0;Parent=scaffold444|size185233:hit:33540:3.12.0.0;Target=jgi|Fracy1|192431|e_gw1.15.107.1 60 126 +;Gap=M201
scaffold444|size185233	protein2genome	match_part	114752	115514	440	-	.	ID=scaffold444|size185233:hsp:68720:3.12.0.0;Parent=scaffold444|size185233:hit:33540:3.12.0.0;Target=jgi|Fracy1|192431|e_gw1.15.107.1 127 381 +;Gap=M763
scaffold444|size185233	protein2genome	protein_match	114451	115856	440	-	.	ID=scaffold444|size185233:hit:33541:3.12.0.0;Name=jgi|Fracy1|192431|e_gw1.15.107.1;score=440
scaffold444|size185233	protein2genome	match_part	115748	115856	440	-	.	ID=scaffold444|size185233:hsp:68721:3.12.0.0;Parent=scaffold444|size185233:hit:33541:3.12.0.0;Target=jgi|Fracy1|192431|e_gw1.15.107.1 3 38 +;Gap=M109
scaffold444|size185233	protein2genome	match_part	114694	115593	440	-	.	ID=scaffold444|size185233:hsp:68722:3.12.0.0;Parent=scaffold444|size185233:hit:33541:3.12.0.0;Target=jgi|Fracy1|192431|e_gw1.15.107.1 39 336 +;Gap=M900
scaffold444|size185233	protein2genome	match_part	114451	114584	440	-	.	ID=scaffold444|size185233:hsp:68723:3.12.0.0;Parent=scaffold444|size185233:hit:33541:3.12.0.0;Target=jgi|Fracy1|192431|e_gw1.15.107.1 337 381 +;Gap=M134
scaffold444|size185233	protein2genome	protein_match	114860	115964	439	-	.	ID=scaffold444|size185233:hit:33542:3.12.0.0;Name=jgi|Fracy1|192431|e_gw1.15.107.1;score=439
scaffold444|size185233	protein2genome	match_part	114860	115964	439	-	.	ID=scaffold444|size185233:hsp:68724:3.12.0.0;Parent=scaffold444|size185233:hit:33542:3.12.0.0;Target=jgi|Fracy1|192431|e_gw1.15.107.1 11 377 +;Gap=M1105
scaffold444|size185233	protein2genome	protein_match	113158	114297	439	-	.	ID=scaffold444|size185233:hit:33543:3.12.0.0;Name=jgi|Fracy1|192431|e_gw1.15.107.1;score=439
scaffold444|size185233	protein2genome	match_part	113158	114297	439	-	.	ID=scaffold444|size185233:hsp:68725:3.12.0.0;Parent=scaffold444|size185233:hit:33543:3.12.0.0;Target=jgi|Fracy1|192431|e_gw1.15.107.1 3 381 +;Gap=M1140
scaffold444|size185233	protein2genome	protein_match	114608	115892	438	-	.	ID=scaffold444|size185233:hit:33544:3.12.0.0;Name=jgi|Fracy1|192431|e_gw1.15.107.1;score=438
scaffold444|size185233	protein2genome	match_part	115748	115892	438	-	.	ID=scaffold444|size185233:hsp:68726:3.12.0.0;Parent=scaffold444|size185233:hit:33544:3.12.0.0;Target=jgi|Fracy1|192431|e_gw1.15.107.1 3 50 +;Gap=M145
scaffold444|size185233	protein2genome	match_part	114608	115593	438	-	.	ID=scaffold444|size185233:hsp:68727:3.12.0.0;Parent=scaffold444|size185233:hit:33544:3.12.0.0;Target=jgi|Fracy1|192431|e_gw1.15.107.1 51 377 +;Gap=M986
scaffold444|size185233	protein2genome	protein_match	115004	119037	435	-	.	ID=scaffold444|size185233:hit:33545:3.12.0.0;Name=jgi|Fracy1|192431|e_gw1.15.107.1;score=435
scaffold444|size185233	protein2genome	match_part	118866	119037	435	-	.	ID=scaffold444|size185233:hsp:68728:3.12.0.0;Parent=scaffold444|size185233:hit:33545:3.12.0.0;Target=jgi|Fracy1|192431|e_gw1.15.107.1 2 58 +;Gap=M172
scaffold444|size185233	protein2genome	match_part	116035	116250	435	-	.	ID=scaffold444|size185233:hsp:68729:3.12.0.0;Parent=scaffold444|size185233:hit:33545:3.12.0.0;Target=jgi|Fracy1|192431|e_gw1.15.107.1 59 130 +;Gap=M216
scaffold444|size185233	protein2genome	match_part	115700	115921	435	-	.	ID=scaffold444|size185233:hsp:68730:3.12.0.0;Parent=scaffold444|size185233:hit:33545:3.12.0.0;Target=jgi|Fracy1|192431|e_gw1.15.107.1 131 204 +;Gap=M222
scaffold444|size185233	protein2genome	match_part	115318	115593	435	-	.	ID=scaffold444|size185233:hsp:68731:3.12.0.0;Parent=scaffold444|size185233:hit:33545:3.12.0.0;Target=jgi|Fracy1|192431|e_gw1.15.107.1 205 296 +;Gap=M276
scaffold444|size185233	protein2genome	match_part	115004	115245	435	-	.	ID=scaffold444|size185233:hsp:68732:3.12.0.0;Parent=scaffold444|size185233:hit:33545:3.12.0.0;Target=jgi|Fracy1|192431|e_gw1.15.107.1 297 377 +;Gap=M242
scaffold444|size185233	protein2genome	protein_match	113470	114612	435	-	.	ID=scaffold444|size185233:hit:33546:3.12.0.0;Name=jgi|Fracy1|192431|e_gw1.15.107.1;score=435
scaffold444|size185233	protein2genome	match_part	113470	114612	435	-	.	ID=scaffold444|size185233:hsp:68733:3.12.0.0;Parent=scaffold444|size185233:hit:33546:3.12.0.0;Target=jgi|Fracy1|192431|e_gw1.15.107.1 2 381 +;Gap=M1143
scaffold444|size185233	protein2genome	protein_match	113170	114372	435	-	.	ID=scaffold444|size185233:hit:33547:3.12.0.0;Name=jgi|Fracy1|192431|e_gw1.15.107.1;score=435
scaffold444|size185233	protein2genome	match_part	113996	114372	435	-	.	ID=scaffold444|size185233:hsp:68734:3.12.0.0;Parent=scaffold444|size185233:hit:33547:3.12.0.0;Target=jgi|Fracy1|192431|e_gw1.15.107.1 2 126 +;Gap=M377
scaffold444|size185233	protein2genome	match_part	113170	113929	435	-	.	ID=scaffold444|size185233:hsp:68735:3.12.0.0;Parent=scaffold444|size185233:hit:33547:3.12.0.0;Target=jgi|Fracy1|192431|e_gw1.15.107.1 127 381 +;Gap=M760
scaffold444|size185233	protein2genome	protein_match	113026	114228	435	-	.	ID=scaffold444|size185233:hit:33548:3.12.0.0;Name=jgi|Fracy1|192431|e_gw1.15.107.1;score=435
scaffold444|size185233	protein2genome	match_part	113852	114228	435	-	.	ID=scaffold444|size185233:hsp:68736:3.12.0.0;Parent=scaffold444|size185233:hit:33548:3.12.0.0;Target=jgi|Fracy1|192431|e_gw1.15.107.1 2 126 +;Gap=M377
scaffold444|size185233	protein2genome	match_part	113026	113785	435	-	.	ID=scaffold444|size185233:hsp:68737:3.12.0.0;Parent=scaffold444|size185233:hit:33548:3.12.0.0;Target=jgi|Fracy1|192431|e_gw1.15.107.1 127 381 +;Gap=M760
scaffold444|size185233	protein2genome	protein_match	113014	114153	435	-	.	ID=scaffold444|size185233:hit:33549:3.12.0.0;Name=jgi|Fracy1|192431|e_gw1.15.107.1;score=435
scaffold444|size185233	protein2genome	match_part	113014	114153	435	-	.	ID=scaffold444|size185233:hsp:68738:3.12.0.0;Parent=scaffold444|size185233:hit:33549:3.12.0.0;Target=jgi|Fracy1|192431|e_gw1.15.107.1 3 381 +;Gap=M1140
scaffold444|size185233	protein2genome	protein_match	112870	114009	435	-	.	ID=scaffold444|size185233:hit:33550:3.12.0.0;Name=jgi|Fracy1|192431|e_gw1.15.107.1;score=435
scaffold444|size185233	protein2genome	match_part	112870	114009	435	-	.	ID=scaffold444|size185233:hsp:68739:3.12.0.0;Parent=scaffold444|size185233:hit:33550:3.12.0.0;Target=jgi|Fracy1|192431|e_gw1.15.107.1 3 381 +;Gap=M1140
scaffold444|size185233	protein2genome	protein_match	113911	115213	434	-	.	ID=scaffold444|size185233:hit:33551:3.12.0.0;Name=jgi|Fracy1|192431|e_gw1.15.107.1;score=434
scaffold444|size185233	protein2genome	match_part	114742	115213	434	-	.	ID=scaffold444|size185233:hsp:68740:3.12.0.0;Parent=scaffold444|size185233:hit:33551:3.12.0.0;Target=jgi|Fracy1|192431|e_gw1.15.107.1 2 156 +;Gap=M472
scaffold444|size185233	protein2genome	match_part	113911	114584	434	-	.	ID=scaffold444|size185233:hsp:68741:3.12.0.0;Parent=scaffold444|size185233:hit:33551:3.12.0.0;Target=jgi|Fracy1|192431|e_gw1.15.107.1 157 381 +;Gap=M674
scaffold444|size185233	protein2genome	protein_match	114427	115561	431	-	.	ID=scaffold444|size185233:hit:33552:3.12.0.0;Name=jgi|Fracy1|192431|e_gw1.15.107.1;score=431
scaffold444|size185233	protein2genome	match_part	114427	115561	431	-	.	ID=scaffold444|size185233:hsp:68742:3.12.0.0;Parent=scaffold444|size185233:hit:33552:3.12.0.0;Target=jgi|Fracy1|192431|e_gw1.15.107.1 2 377 +;Gap=M1135
scaffold444|size185233	protein2genome	protein_match	114980	116311	428	-	.	ID=scaffold444|size185233:hit:33553:3.12.0.0;Name=jgi|Fracy1|192431|e_gw1.15.107.1;score=428
scaffold444|size185233	protein2genome	match_part	115748	116311	428	-	.	ID=scaffold444|size185233:hsp:68743:3.12.0.0;Parent=scaffold444|size185233:hit:33553:3.12.0.0;Target=jgi|Fracy1|192431|e_gw1.15.107.1 11 196 +;Gap=M564
scaffold444|size185233	protein2genome	match_part	114980	115533	428	-	.	ID=scaffold444|size185233:hsp:68744:3.12.0.0;Parent=scaffold444|size185233:hit:33553:3.12.0.0;Target=jgi|Fracy1|192431|e_gw1.15.107.1 197 381 +;Gap=M554
scaffold444|size185233	protein2genome	protein_match	114055	115306	428	-	.	ID=scaffold444|size185233:hit:33554:3.12.0.0;Name=jgi|Fracy1|192431|e_gw1.15.107.1;score=428
scaffold444|size185233	protein2genome	match_part	114694	115306	428	-	.	ID=scaffold444|size185233:hsp:68745:3.12.0.0;Parent=scaffold444|size185233:hit:33554:3.12.0.0;Target=jgi|Fracy1|192431|e_gw1.15.107.1 3 204 +;Gap=M613
scaffold444|size185233	protein2genome	match_part	114055	114584	428	-	.	ID=scaffold444|size185233:hsp:68746:3.12.0.0;Parent=scaffold444|size185233:hit:33554:3.12.0.0;Target=jgi|Fracy1|192431|e_gw1.15.107.1 205 381 +;Gap=M530
scaffold444|size185233	protein2genome	protein_match	115292	123880	422	-	.	ID=scaffold444|size185233:hit:33555:3.12.0.0;Name=jgi|Fracy1|192431|e_gw1.15.107.1;score=422
scaffold444|size185233	protein2genome	match_part	123766	123880	422	-	.	ID=scaffold444|size185233:hsp:68747:3.12.0.0;Parent=scaffold444|size185233:hit:33555:3.12.0.0;Target=jgi|Fracy1|192431|e_gw1.15.107.1 2 38 +;Gap=M115
scaffold444|size185233	protein2genome	match_part	123106	123363	422	-	.	ID=scaffold444|size185233:hsp:68748:3.12.0.0;Parent=scaffold444|size185233:hit:33555:3.12.0.0;Target=jgi|Fracy1|192431|e_gw1.15.107.1 39 124 +;Gap=M258
scaffold444|size185233	protein2genome	match_part	116007	116250	422	-	.	ID=scaffold444|size185233:hsp:68749:3.12.0.0;Parent=scaffold444|size185233:hit:33555:3.12.0.0;Target=jgi|Fracy1|192431|e_gw1.15.107.1 125 205 +;Gap=M244
scaffold444|size185233	protein2genome	match_part	115748	115959	422	-	.	ID=scaffold444|size185233:hsp:68750:3.12.0.0;Parent=scaffold444|size185233:hit:33555:3.12.0.0;Target=jgi|Fracy1|192431|e_gw1.15.107.1 206 276 +;Gap=M212
scaffold444|size185233	protein2genome	match_part	115292	115593	422	-	.	ID=scaffold444|size185233:hsp:68751:3.12.0.0;Parent=scaffold444|size185233:hit:33555:3.12.0.0;Target=jgi|Fracy1|192431|e_gw1.15.107.1 277 377 +;Gap=M302
scaffold444|size185233	protein2genome	protein_match	113851	115273	417	-	.	ID=scaffold444|size185233:hit:33556:3.12.0.0;Name=jgi|Fracy1|192431|e_gw1.15.107.1;score=417
scaffold444|size185233	protein2genome	match_part	114758	115273	417	-	.	ID=scaffold444|size185233:hsp:68752:3.12.0.0;Parent=scaffold444|size185233:hit:33556:3.12.0.0;Target=jgi|Fracy1|192431|e_gw1.15.107.1 2 171 +;Gap=M516
scaffold444|size185233	protein2genome	match_part	113851	114480	417	-	.	ID=scaffold444|size185233:hsp:68753:3.12.0.0;Parent=scaffold444|size185233:hit:33556:3.12.0.0;Target=jgi|Fracy1|192431|e_gw1.15.107.1 172 381 +;Gap=M630
scaffold444|size185233	protein2genome	protein_match	111780	113031	417	-	.	ID=scaffold444|size185233:hit:33557:3.12.0.0;Name=jgi|Fracy1|192431|e_gw1.15.107.1;score=417
scaffold444|size185233	protein2genome	match_part	112224	113031	417	-	.	ID=scaffold444|size185233:hsp:68754:3.12.0.0;Parent=scaffold444|size185233:hit:33557:3.12.0.0;Target=jgi|Fracy1|192431|e_gw1.15.107.1 2 272 +;Gap=M808
scaffold444|size185233	protein2genome	match_part	111780	112105	417	-	.	ID=scaffold444|size185233:hsp:68755:3.12.0.0;Parent=scaffold444|size185233:hit:33557:3.12.0.0;Target=jgi|Fracy1|192431|e_gw1.15.107.1 273 381 +;Gap=M326
scaffold444|size185233	protein2genome	protein_match	114812	116098	411	-	.	ID=scaffold444|size185233:hit:33558:3.12.0.0;Name=jgi|Fracy1|192431|e_gw1.15.107.1;score=411
scaffold444|size185233	protein2genome	match_part	116007	116098	411	-	.	ID=scaffold444|size185233:hsp:68756:3.12.0.0;Parent=scaffold444|size185233:hit:33558:3.12.0.0;Target=jgi|Fracy1|192431|e_gw1.15.107.1 2 31 +;Gap=M92
scaffold444|size185233	protein2genome	match_part	115671	115959	411	-	.	ID=scaffold444|size185233:hsp:68757:3.12.0.0;Parent=scaffold444|size185233:hit:33558:3.12.0.0;Target=jgi|Fracy1|192431|e_gw1.15.107.1 32 128 +;Gap=M289
scaffold444|size185233	protein2genome	match_part	114812	115570	411	-	.	ID=scaffold444|size185233:hsp:68758:3.12.0.0;Parent=scaffold444|size185233:hit:33558:3.12.0.0;Target=jgi|Fracy1|192431|e_gw1.15.107.1 129 381 +;Gap=M759
scaffold444|size185233	protein2genome	protein_match	114608	115922	407	-	.	ID=scaffold444|size185233:hit:33559:3.12.0.0;Name=jgi|Fracy1|192431|e_gw1.15.107.1;score=407
scaffold444|size185233	protein2genome	match_part	115728	115922	407	-	.	ID=scaffold444|size185233:hsp:68759:3.12.0.0;Parent=scaffold444|size185233:hit:33559:3.12.0.0;Target=jgi|Fracy1|192431|e_gw1.15.107.1 1 65 +;Gap=M195
scaffold444|size185233	protein2genome	match_part	114608	115489	407	-	.	ID=scaffold444|size185233:hsp:68760:3.12.0.0;Parent=scaffold444|size185233:hit:33559:3.12.0.0;Target=jgi|Fracy1|192431|e_gw1.15.107.1 66 361 +;Gap=M882
scaffold444|size185233	protein2genome	protein_match	114235	115381	405	-	.	ID=scaffold444|size185233:hit:33560:3.12.0.0;Name=jgi|Fracy1|192431|e_gw1.15.107.1;score=405
scaffold444|size185233	protein2genome	match_part	114235	115381	405	-	.	ID=scaffold444|size185233:hsp:68761:3.12.0.0;Parent=scaffold444|size185233:hit:33560:3.12.0.0;Target=jgi|Fracy1|192431|e_gw1.15.107.1 2 381 +;Gap=M1147
scaffold444|size185233	protein2genome	protein_match	111828	112980	405	-	.	ID=scaffold444|size185233:hit:33561:3.12.0.0;Name=jgi|Fracy1|192431|e_gw1.15.107.1;score=405
scaffold444|size185233	protein2genome	match_part	111828	112980	405	-	.	ID=scaffold444|size185233:hsp:68762:3.12.0.0;Parent=scaffold444|size185233:hit:33561:3.12.0.0;Target=jgi|Fracy1|192431|e_gw1.15.107.1 3 381 +;Gap=M1153
scaffold444|size185233	protein2genome	protein_match	112008	113124	403	-	.	ID=scaffold444|size185233:hit:33562:3.12.0.0;Name=jgi|Fracy1|192431|e_gw1.15.107.1;score=403
scaffold444|size185233	protein2genome	match_part	112008	113124	403	-	.	ID=scaffold444|size185233:hsp:68763:3.12.0.0;Parent=scaffold444|size185233:hit:33562:3.12.0.0;Target=jgi|Fracy1|192431|e_gw1.15.107.1 3 377 +;Gap=M1117
scaffold444|size185233	protein2genome	protein_match	111708	112860	403	-	.	ID=scaffold444|size185233:hit:33563:3.12.0.0;Name=jgi|Fracy1|192431|e_gw1.15.107.1;score=403
scaffold444|size185233	protein2genome	match_part	112168	112860	403	-	.	ID=scaffold444|size185233:hsp:68764:3.12.0.0;Parent=scaffold444|size185233:hit:33563:3.12.0.0;Target=jgi|Fracy1|192431|e_gw1.15.107.1 3 231 +;Gap=M693
scaffold444|size185233	protein2genome	match_part	111708	112061	403	-	.	ID=scaffold444|size185233:hsp:68765:3.12.0.0;Parent=scaffold444|size185233:hit:33563:3.12.0.0;Target=jgi|Fracy1|192431|e_gw1.15.107.1 232 349 +;Gap=M354
scaffold444|size185233	protein2genome	protein_match	111804	112935	394	-	.	ID=scaffold444|size185233:hit:33564:3.12.0.0;Name=jgi|Fracy1|192431|e_gw1.15.107.1;score=394
scaffold444|size185233	protein2genome	match_part	111804	112935	394	-	.	ID=scaffold444|size185233:hsp:68766:3.12.0.0;Parent=scaffold444|size185233:hit:33564:3.12.0.0;Target=jgi|Fracy1|192431|e_gw1.15.107.1 2 381 +;Gap=M1132
scaffold444|size185233	protein2genome	protein_match	111720	112791	394	-	.	ID=scaffold444|size185233:hit:33565:3.12.0.0;Name=jgi|Fracy1|192431|e_gw1.15.107.1;score=394
scaffold444|size185233	protein2genome	match_part	111720	112791	394	-	.	ID=scaffold444|size185233:hsp:68767:3.12.0.0;Parent=scaffold444|size185233:hit:33565:3.12.0.0;Target=jgi|Fracy1|192431|e_gw1.15.107.1 2 361 +;Gap=M1072
scaffold444|size185233	protein2genome	protein_match	112462	113556	414	-	.	ID=scaffold444|size185233:hit:33566:3.12.0.0;Name=jgi|Fracy1|197298|e_gw1.32.44.1;score=414
scaffold444|size185233	protein2genome	match_part	112462	113556	414	-	.	ID=scaffold444|size185233:hsp:68768:3.12.0.0;Parent=scaffold444|size185233:hit:33566:3.12.0.0;Target=jgi|Fracy1|197298|e_gw1.32.44.1 2 367 +;Gap=M1095
scaffold444|size185233	protein2genome	protein_match	112318	113412	414	-	.	ID=scaffold444|size185233:hit:33567:3.12.0.0;Name=jgi|Fracy1|197298|e_gw1.32.44.1;score=414
scaffold444|size185233	protein2genome	match_part	112318	113412	414	-	.	ID=scaffold444|size185233:hsp:68769:3.12.0.0;Parent=scaffold444|size185233:hit:33567:3.12.0.0;Target=jgi|Fracy1|197298|e_gw1.32.44.1 2 367 +;Gap=M1095
scaffold444|size185233	protein2genome	protein_match	112174	113268	414	-	.	ID=scaffold444|size185233:hit:33568:3.12.0.0;Name=jgi|Fracy1|197298|e_gw1.32.44.1;score=414
scaffold444|size185233	protein2genome	match_part	112174	113268	414	-	.	ID=scaffold444|size185233:hsp:68770:3.12.0.0;Parent=scaffold444|size185233:hit:33568:3.12.0.0;Target=jgi|Fracy1|197298|e_gw1.32.44.1 2 367 +;Gap=M1095
scaffold444|size185233	protein2genome	protein_match	113458	114561	411	-	.	ID=scaffold444|size185233:hit:33569:3.12.0.0;Name=jgi|Fracy1|197298|e_gw1.32.44.1;score=411
scaffold444|size185233	protein2genome	match_part	113458	114561	411	-	.	ID=scaffold444|size185233:hsp:68771:3.12.0.0;Parent=scaffold444|size185233:hit:33569:3.12.0.0;Target=jgi|Fracy1|197298|e_gw1.32.44.1 2 367 +;Gap=M1104
scaffold444|size185233	protein2genome	protein_match	111756	113124	407	-	.	ID=scaffold444|size185233:hit:33570:3.12.0.0;Name=jgi|Fracy1|197298|e_gw1.32.44.1;score=407
scaffold444|size185233	protein2genome	match_part	112296	113124	407	-	.	ID=scaffold444|size185233:hsp:68772:3.12.0.0;Parent=scaffold444|size185233:hit:33570:3.12.0.0;Target=jgi|Fracy1|197298|e_gw1.32.44.1 2 278 +;Gap=M829
scaffold444|size185233	protein2genome	match_part	111756	112021	407	-	.	ID=scaffold444|size185233:hsp:68773:3.12.0.0;Parent=scaffold444|size185233:hit:33570:3.12.0.0;Target=jgi|Fracy1|197298|e_gw1.32.44.1 279 367 +;Gap=M266
scaffold444|size185233	protein2genome	protein_match	112750	113841	404	-	.	ID=scaffold444|size185233:hit:33571:3.12.0.0;Name=jgi|Fracy1|197298|e_gw1.32.44.1;score=404
scaffold444|size185233	protein2genome	match_part	112750	113841	404	-	.	ID=scaffold444|size185233:hsp:68774:3.12.0.0;Parent=scaffold444|size185233:hit:33571:3.12.0.0;Target=jgi|Fracy1|197298|e_gw1.32.44.1 2 367 +;Gap=M1092
scaffold444|size185233	protein2genome	protein_match	112606	113697	404	-	.	ID=scaffold444|size185233:hit:33572:3.12.0.0;Name=jgi|Fracy1|197298|e_gw1.32.44.1;score=404
scaffold444|size185233	protein2genome	match_part	112606	113697	404	-	.	ID=scaffold444|size185233:hsp:68775:3.12.0.0;Parent=scaffold444|size185233:hit:33572:3.12.0.0;Target=jgi|Fracy1|197298|e_gw1.32.44.1 2 367 +;Gap=M1092
scaffold444|size185233	protein2genome	protein_match	113326	114417	403	-	.	ID=scaffold444|size185233:hit:33573:3.12.0.0;Name=jgi|Fracy1|197298|e_gw1.32.44.1;score=403
scaffold444|size185233	protein2genome	match_part	113326	114417	403	-	.	ID=scaffold444|size185233:hsp:68776:3.12.0.0;Parent=scaffold444|size185233:hit:33573:3.12.0.0;Target=jgi|Fracy1|197298|e_gw1.32.44.1 2 367 +;Gap=M1092
scaffold444|size185233	protein2genome	protein_match	114617	115570	400	-	.	ID=scaffold444|size185233:hit:33574:3.12.0.0;Name=jgi|Fracy1|197298|e_gw1.32.44.1;score=400
scaffold444|size185233	protein2genome	match_part	114617	115570	400	-	.	ID=scaffold444|size185233:hsp:68777:3.12.0.0;Parent=scaffold444|size185233:hit:33574:3.12.0.0;Target=jgi|Fracy1|197298|e_gw1.32.44.1 2 320 +;Gap=M954
scaffold444|size185233	protein2genome	protein_match	112894	113985	400	-	.	ID=scaffold444|size185233:hit:33575:3.12.0.0;Name=jgi|Fracy1|197298|e_gw1.32.44.1;score=400
scaffold444|size185233	protein2genome	match_part	112894	113985	400	-	.	ID=scaffold444|size185233:hsp:68778:3.12.0.0;Parent=scaffold444|size185233:hit:33575:3.12.0.0;Target=jgi|Fracy1|197298|e_gw1.32.44.1 2 367 +;Gap=M1092
scaffold444|size185233	protein2genome	protein_match	113182	114273	399	-	.	ID=scaffold444|size185233:hit:33576:3.12.0.0;Name=jgi|Fracy1|197298|e_gw1.32.44.1;score=399
scaffold444|size185233	protein2genome	match_part	113182	114273	399	-	.	ID=scaffold444|size185233:hsp:68779:3.12.0.0;Parent=scaffold444|size185233:hit:33576:3.12.0.0;Target=jgi|Fracy1|197298|e_gw1.32.44.1 2 367 +;Gap=M1092
scaffold444|size185233	protein2genome	protein_match	113038	114129	399	-	.	ID=scaffold444|size185233:hit:33577:3.12.0.0;Name=jgi|Fracy1|197298|e_gw1.32.44.1;score=399
scaffold444|size185233	protein2genome	match_part	113038	114129	399	-	.	ID=scaffold444|size185233:hsp:68780:3.12.0.0;Parent=scaffold444|size185233:hit:33577:3.12.0.0;Target=jgi|Fracy1|197298|e_gw1.32.44.1 2 367 +;Gap=M1092
scaffold444|size185233	protein2genome	protein_match	111720	112944	398	-	.	ID=scaffold444|size185233:hit:33578:3.12.0.0;Name=jgi|Fracy1|197298|e_gw1.32.44.1;score=398
scaffold444|size185233	protein2genome	match_part	112146	112944	398	-	.	ID=scaffold444|size185233:hsp:68781:3.12.0.0;Parent=scaffold444|size185233:hit:33578:3.12.0.0;Target=jgi|Fracy1|197298|e_gw1.32.44.1 2 268 +;Gap=M799
scaffold444|size185233	protein2genome	match_part	111720	111919	398	-	.	ID=scaffold444|size185233:hsp:68782:3.12.0.0;Parent=scaffold444|size185233:hit:33578:3.12.0.0;Target=jgi|Fracy1|197298|e_gw1.32.44.1 269 335 +;Gap=M200
scaffold444|size185233	protein2genome	protein_match	114620	121453	395	-	.	ID=scaffold444|size185233:hit:33579:3.12.0.0;Name=jgi|Fracy1|197298|e_gw1.32.44.1;score=395
scaffold444|size185233	protein2genome	match_part	121231	121453	395	-	.	ID=scaffold444|size185233:hsp:68783:3.12.0.0;Parent=scaffold444|size185233:hit:33579:3.12.0.0;Target=jgi|Fracy1|197298|e_gw1.32.44.1 2 75 +;Gap=M223
scaffold444|size185233	protein2genome	match_part	114620	115491	395	-	.	ID=scaffold444|size185233:hsp:68784:3.12.0.0;Parent=scaffold444|size185233:hit:33579:3.12.0.0;Target=jgi|Fracy1|197298|e_gw1.32.44.1 76 367 +;Gap=M872
scaffold444|size185233	protein2genome	protein_match	113899	115246	395	-	.	ID=scaffold444|size185233:hit:33580:3.12.0.0;Name=jgi|Fracy1|197298|e_gw1.32.44.1;score=395
scaffold444|size185233	protein2genome	match_part	114694	115246	395	-	.	ID=scaffold444|size185233:hsp:68785:3.12.0.0;Parent=scaffold444|size185233:hit:33580:3.12.0.0;Target=jgi|Fracy1|197298|e_gw1.32.44.1 2 186 +;Gap=M553
scaffold444|size185233	protein2genome	match_part	113899	114440	395	-	.	ID=scaffold444|size185233:hsp:68786:3.12.0.0;Parent=scaffold444|size185233:hit:33580:3.12.0.0;Target=jgi|Fracy1|197298|e_gw1.32.44.1 187 367 +;Gap=M542
scaffold444|size185233	protein2genome	protein_match	113611	114970	395	-	.	ID=scaffold444|size185233:hit:33581:3.12.0.0;Name=jgi|Fracy1|197298|e_gw1.32.44.1;score=395
scaffold444|size185233	protein2genome	match_part	114748	114970	395	-	.	ID=scaffold444|size185233:hsp:68787:3.12.0.0;Parent=scaffold444|size185233:hit:33581:3.12.0.0;Target=jgi|Fracy1|197298|e_gw1.32.44.1 2 75 +;Gap=M223
scaffold444|size185233	protein2genome	match_part	113611	114482	395	-	.	ID=scaffold444|size185233:hsp:68788:3.12.0.0;Parent=scaffold444|size185233:hit:33581:3.12.0.0;Target=jgi|Fracy1|197298|e_gw1.32.44.1 76 367 +;Gap=M872
scaffold444|size185233	protein2genome	protein_match	114764	115964	393	-	.	ID=scaffold444|size185233:hit:33582:3.12.0.0;Name=jgi|Fracy1|197298|e_gw1.32.44.1;score=393
scaffold444|size185233	protein2genome	match_part	115618	115964	393	-	.	ID=scaffold444|size185233:hsp:68789:3.12.0.0;Parent=scaffold444|size185233:hit:33582:3.12.0.0;Target=jgi|Fracy1|197298|e_gw1.32.44.1 2 116 +;Gap=M347
scaffold444|size185233	protein2genome	match_part	114764	115514	393	-	.	ID=scaffold444|size185233:hsp:68790:3.12.0.0;Parent=scaffold444|size185233:hit:33582:3.12.0.0;Target=jgi|Fracy1|197298|e_gw1.32.44.1 117 367 +;Gap=M751
scaffold444|size185233	protein2genome	protein_match	112714	113817	390	-	.	ID=scaffold444|size185233:hit:33583:3.12.0.0;Name=jgi|Fracy1|197298|e_gw1.32.44.1;score=390
scaffold444|size185233	protein2genome	match_part	112714	113817	390	-	.	ID=scaffold444|size185233:hsp:68791:3.12.0.0;Parent=scaffold444|size185233:hit:33583:3.12.0.0;Target=jgi|Fracy1|197298|e_gw1.32.44.1 2 367 +;Gap=M1104
scaffold444|size185233	protein2genome	protein_match	114079	115390	389	-	.	ID=scaffold444|size185233:hit:33584:3.12.0.0;Name=jgi|Fracy1|197298|e_gw1.32.44.1;score=389
scaffold444|size185233	protein2genome	match_part	114742	115390	389	-	.	ID=scaffold444|size185233:hsp:68792:3.12.0.0;Parent=scaffold444|size185233:hit:33584:3.12.0.0;Target=jgi|Fracy1|197298|e_gw1.32.44.1 2 218 +;Gap=M649
scaffold444|size185233	protein2genome	match_part	114079	114524	389	-	.	ID=scaffold444|size185233:hsp:68793:3.12.0.0;Parent=scaffold444|size185233:hit:33584:3.12.0.0;Target=jgi|Fracy1|197298|e_gw1.32.44.1 219 367 +;Gap=M446
scaffold444|size185233	protein2genome	protein_match	114331	115426	386	-	.	ID=scaffold444|size185233:hit:33585:3.12.0.0;Name=jgi|Fracy1|197298|e_gw1.32.44.1;score=386
scaffold444|size185233	protein2genome	match_part	114331	115426	386	-	.	ID=scaffold444|size185233:hsp:68794:3.12.0.0;Parent=scaffold444|size185233:hit:33585:3.12.0.0;Target=jgi|Fracy1|197298|e_gw1.32.44.1 2 367 +;Gap=M1096
scaffold444|size185233	protein2genome	protein_match	112858	113949	386	-	.	ID=scaffold444|size185233:hit:33586:3.12.0.0;Name=jgi|Fracy1|197298|e_gw1.32.44.1;score=386
scaffold444|size185233	protein2genome	match_part	112858	113949	386	-	.	ID=scaffold444|size185233:hsp:68795:3.12.0.0;Parent=scaffold444|size185233:hit:33586:3.12.0.0;Target=jgi|Fracy1|197298|e_gw1.32.44.1 2 367 +;Gap=M1092
scaffold444|size185233	protein2genome	protein_match	113572	114850	385	-	.	ID=scaffold444|size185233:hit:33587:3.12.0.0;Name=jgi|Fracy1|197298|e_gw1.32.44.1;score=385
scaffold444|size185233	protein2genome	match_part	114687	114850	385	-	.	ID=scaffold444|size185233:hsp:68796:3.12.0.0;Parent=scaffold444|size185233:hit:33587:3.12.0.0;Target=jgi|Fracy1|197298|e_gw1.32.44.1 2 55 +;Gap=M164
scaffold444|size185233	protein2genome	match_part	113572	114505	385	-	.	ID=scaffold444|size185233:hsp:68797:3.12.0.0;Parent=scaffold444|size185233:hit:33587:3.12.0.0;Target=jgi|Fracy1|197298|e_gw1.32.44.1 56 368 +;Gap=M934
scaffold444|size185233	protein2genome	protein_match	114605	115856	382	-	.	ID=scaffold444|size185233:hit:33588:3.12.0.0;Name=jgi|Fracy1|197298|e_gw1.32.44.1;score=382
scaffold444|size185233	protein2genome	match_part	115693	115856	382	-	.	ID=scaffold444|size185233:hsp:68798:3.12.0.0;Parent=scaffold444|size185233:hit:33588:3.12.0.0;Target=jgi|Fracy1|197298|e_gw1.32.44.1 2 55 +;Gap=M164
scaffold444|size185233	protein2genome	match_part	114605	115514	382	-	.	ID=scaffold444|size185233:hsp:68799:3.12.0.0;Parent=scaffold444|size185233:hit:33588:3.12.0.0;Target=jgi|Fracy1|197298|e_gw1.32.44.1 56 360 +;Gap=M910
scaffold444|size185233	protein2genome	protein_match	114656	116263	376	-	.	ID=scaffold444|size185233:hit:33589:3.12.0.0;Name=jgi|Fracy1|197298|e_gw1.32.44.1;score=376
scaffold444|size185233	protein2genome	match_part	116003	116263	376	-	.	ID=scaffold444|size185233:hsp:68800:3.12.0.0;Parent=scaffold444|size185233:hit:33589:3.12.0.0;Target=jgi|Fracy1|197298|e_gw1.32.44.1 2 88 +;Gap=M261
scaffold444|size185233	protein2genome	match_part	114656	115489	376	-	.	ID=scaffold444|size185233:hsp:68801:3.12.0.0;Parent=scaffold444|size185233:hit:33589:3.12.0.0;Target=jgi|Fracy1|197298|e_gw1.32.44.1 89 367 +;Gap=M834
scaffold444|size185233	protein2genome	protein_match	114007	115102	373	-	.	ID=scaffold444|size185233:hit:33590:3.12.0.0;Name=jgi|Fracy1|197298|e_gw1.32.44.1;score=373
scaffold444|size185233	protein2genome	match_part	114007	115102	373	-	.	ID=scaffold444|size185233:hsp:68802:3.12.0.0;Parent=scaffold444|size185233:hit:33590:3.12.0.0;Target=jgi|Fracy1|197298|e_gw1.32.44.1 2 367 +;Gap=M1096
scaffold444|size185233	protein2genome	protein_match	114692	121477	370	-	.	ID=scaffold444|size185233:hit:33591:3.12.0.0;Name=jgi|Fracy1|197298|e_gw1.32.44.1;score=370
scaffold444|size185233	protein2genome	match_part	121225	121477	370	-	.	ID=scaffold444|size185233:hsp:68803:3.12.0.0;Parent=scaffold444|size185233:hit:33591:3.12.0.0;Target=jgi|Fracy1|197298|e_gw1.32.44.1 2 85 +;Gap=M253
scaffold444|size185233	protein2genome	match_part	114692	115533	370	-	.	ID=scaffold444|size185233:hsp:68804:3.12.0.0;Parent=scaffold444|size185233:hit:33591:3.12.0.0;Target=jgi|Fracy1|197298|e_gw1.32.44.1 86 367 +;Gap=M842
scaffold444|size185233	protein2genome	protein_match	114800	116287	368	-	.	ID=scaffold444|size185233:hit:33592:3.12.0.0;Name=jgi|Fracy1|197298|e_gw1.32.44.1;score=368
scaffold444|size185233	protein2genome	match_part	115927	116287	368	-	.	ID=scaffold444|size185233:hsp:68805:3.12.0.0;Parent=scaffold444|size185233:hit:33592:3.12.0.0;Target=jgi|Fracy1|197298|e_gw1.32.44.1 2 121 +;Gap=M361
scaffold444|size185233	protein2genome	match_part	114800	115536	368	-	.	ID=scaffold444|size185233:hsp:68806:3.12.0.0;Parent=scaffold444|size185233:hit:33592:3.12.0.0;Target=jgi|Fracy1|197298|e_gw1.32.44.1 122 367 +;Gap=M737
scaffold444|size185233	protein2genome	protein_match	112414	113496	368	-	.	ID=scaffold444|size185233:hit:33593:3.12.0.0;Name=jgi|Fracy1|197298|e_gw1.32.44.1;score=368
scaffold444|size185233	protein2genome	match_part	112414	113496	368	-	.	ID=scaffold444|size185233:hsp:68807:3.12.0.0;Parent=scaffold444|size185233:hit:33593:3.12.0.0;Target=jgi|Fracy1|197298|e_gw1.32.44.1 2 363 +;Gap=M1083
scaffold444|size185233	protein2genome	protein_match	112270	113352	368	-	.	ID=scaffold444|size185233:hit:33594:3.12.0.0;Name=jgi|Fracy1|197298|e_gw1.32.44.1;score=368
scaffold444|size185233	protein2genome	match_part	112270	113352	368	-	.	ID=scaffold444|size185233:hsp:68808:3.12.0.0;Parent=scaffold444|size185233:hit:33594:3.12.0.0;Target=jgi|Fracy1|197298|e_gw1.32.44.1 2 363 +;Gap=M1083
scaffold444|size185233	protein2genome	protein_match	111720	112800	365	-	.	ID=scaffold444|size185233:hit:33595:3.12.0.0;Name=jgi|Fracy1|197298|e_gw1.32.44.1;score=365
scaffold444|size185233	protein2genome	match_part	111720	112800	365	-	.	ID=scaffold444|size185233:hsp:68809:3.12.0.0;Parent=scaffold444|size185233:hit:33595:3.12.0.0;Target=jgi|Fracy1|197298|e_gw1.32.44.1 2 363 +;Gap=M1081
scaffold444|size185233	protein2genome	protein_match	112558	113487	423	-	.	ID=scaffold444|size185233:hit:33596:3.12.0.0;Name=jgi|Fracy1|189930|e_gw1.10.172.1;score=423
scaffold444|size185233	protein2genome	match_part	112558	113487	423	-	.	ID=scaffold444|size185233:hsp:68810:3.12.0.0;Parent=scaffold444|size185233:hit:33596:3.12.0.0;Target=jgi|Fracy1|189930|e_gw1.10.172.1 1 310 +;Gap=M930
scaffold444|size185233	protein2genome	protein_match	112414	113343	423	-	.	ID=scaffold444|size185233:hit:33597:3.12.0.0;Name=jgi|Fracy1|189930|e_gw1.10.172.1;score=423
scaffold444|size185233	protein2genome	match_part	112414	113343	423	-	.	ID=scaffold444|size185233:hsp:68811:3.12.0.0;Parent=scaffold444|size185233:hit:33597:3.12.0.0;Target=jgi|Fracy1|189930|e_gw1.10.172.1 1 310 +;Gap=M930
scaffold444|size185233	protein2genome	protein_match	112270	113199	423	-	.	ID=scaffold444|size185233:hit:33598:3.12.0.0;Name=jgi|Fracy1|189930|e_gw1.10.172.1;score=423
scaffold444|size185233	protein2genome	match_part	112270	113199	423	-	.	ID=scaffold444|size185233:hsp:68812:3.12.0.0;Parent=scaffold444|size185233:hit:33598:3.12.0.0;Target=jgi|Fracy1|189930|e_gw1.10.172.1 1 310 +;Gap=M930
scaffold444|size185233	protein2genome	protein_match	114860	115940	416	-	.	ID=scaffold444|size185233:hit:33599:3.12.0.0;Name=jgi|Fracy1|189930|e_gw1.10.172.1;score=416
scaffold444|size185233	protein2genome	match_part	115748	115940	416	-	.	ID=scaffold444|size185233:hsp:68813:3.12.0.0;Parent=scaffold444|size185233:hit:33599:3.12.0.0;Target=jgi|Fracy1|189930|e_gw1.10.172.1 2 65 +;Gap=M193
scaffold444|size185233	protein2genome	match_part	114860	115593	416	-	.	ID=scaffold444|size185233:hsp:68814:3.12.0.0;Parent=scaffold444|size185233:hit:33599:3.12.0.0;Target=jgi|Fracy1|189930|e_gw1.10.172.1 66 310 +;Gap=M734
scaffold444|size185233	protein2genome	protein_match	113851	114934	416	-	.	ID=scaffold444|size185233:hit:33600:3.12.0.0;Name=jgi|Fracy1|189930|e_gw1.10.172.1;score=416
scaffold444|size185233	protein2genome	match_part	114742	114934	416	-	.	ID=scaffold444|size185233:hsp:68815:3.12.0.0;Parent=scaffold444|size185233:hit:33600:3.12.0.0;Target=jgi|Fracy1|189930|e_gw1.10.172.1 2 65 +;Gap=M193
scaffold444|size185233	protein2genome	match_part	113851	114584	416	-	.	ID=scaffold444|size185233:hsp:68816:3.12.0.0;Parent=scaffold444|size185233:hit:33600:3.12.0.0;Target=jgi|Fracy1|189930|e_gw1.10.172.1 66 310 +;Gap=M734
scaffold444|size185233	protein2genome	protein_match	112702	113781	416	-	.	ID=scaffold444|size185233:hit:33601:3.12.0.0;Name=jgi|Fracy1|189930|e_gw1.10.172.1;score=416
scaffold444|size185233	protein2genome	match_part	113589	113781	416	-	.	ID=scaffold444|size185233:hsp:68817:3.12.0.0;Parent=scaffold444|size185233:hit:33601:3.12.0.0;Target=jgi|Fracy1|189930|e_gw1.10.172.1 2 65 +;Gap=M193
scaffold444|size185233	protein2genome	match_part	112702	113435	416	-	.	ID=scaffold444|size185233:hsp:68818:3.12.0.0;Parent=scaffold444|size185233:hit:33601:3.12.0.0;Target=jgi|Fracy1|189930|e_gw1.10.172.1 66 310 +;Gap=M734
scaffold444|size185233	protein2genome	protein_match	113566	114492	413	-	.	ID=scaffold444|size185233:hit:33602:3.12.0.0;Name=jgi|Fracy1|189930|e_gw1.10.172.1;score=413
scaffold444|size185233	protein2genome	match_part	113566	114492	413	-	.	ID=scaffold444|size185233:hsp:68819:3.12.0.0;Parent=scaffold444|size185233:hit:33602:3.12.0.0;Target=jgi|Fracy1|189930|e_gw1.10.172.1 1 310 +;Gap=M927
scaffold444|size185233	protein2genome	protein_match	112990	114048	412	-	.	ID=scaffold444|size185233:hit:33603:3.12.0.0;Name=jgi|Fracy1|189930|e_gw1.10.172.1;score=412
scaffold444|size185233	protein2genome	match_part	113701	114048	412	-	.	ID=scaffold444|size185233:hsp:68820:3.12.0.0;Parent=scaffold444|size185233:hit:33603:3.12.0.0;Target=jgi|Fracy1|189930|e_gw1.10.172.1 1 116 +;Gap=M348
scaffold444|size185233	protein2genome	match_part	112990	113571	412	-	.	ID=scaffold444|size185233:hsp:68821:3.12.0.0;Parent=scaffold444|size185233:hit:33603:3.12.0.0;Target=jgi|Fracy1|189930|e_gw1.10.172.1 117 310 +;Gap=M582
scaffold444|size185233	protein2genome	protein_match	113995	115057	410	-	.	ID=scaffold444|size185233:hit:33604:3.12.0.0;Name=jgi|Fracy1|189930|e_gw1.10.172.1;score=410
scaffold444|size185233	protein2genome	match_part	114718	115057	410	-	.	ID=scaffold444|size185233:hsp:68822:3.12.0.0;Parent=scaffold444|size185233:hit:33604:3.12.0.0;Target=jgi|Fracy1|189930|e_gw1.10.172.1 1 113 +;Gap=M340
scaffold444|size185233	protein2genome	match_part	113995	114584	410	-	.	ID=scaffold444|size185233:hsp:68823:3.12.0.0;Parent=scaffold444|size185233:hit:33604:3.12.0.0;Target=jgi|Fracy1|189930|e_gw1.10.172.1 114 310 +;Gap=M590
scaffold444|size185233	protein2genome	protein_match	112162	113055	409	-	.	ID=scaffold444|size185233:hit:33605:3.12.0.0;Name=jgi|Fracy1|189930|e_gw1.10.172.1;score=409
scaffold444|size185233	protein2genome	match_part	112162	113055	409	-	.	ID=scaffold444|size185233:hsp:68824:3.12.0.0;Parent=scaffold444|size185233:hit:33605:3.12.0.0;Target=jgi|Fracy1|189930|e_gw1.10.172.1 1 298 +;Gap=M894
scaffold444|size185233	protein2genome	protein_match	113422	114348	408	-	.	ID=scaffold444|size185233:hit:33606:3.12.0.0;Name=jgi|Fracy1|189930|e_gw1.10.172.1;score=408
scaffold444|size185233	protein2genome	match_part	113422	114348	408	-	.	ID=scaffold444|size185233:hsp:68825:3.12.0.0;Parent=scaffold444|size185233:hit:33606:3.12.0.0;Target=jgi|Fracy1|189930|e_gw1.10.172.1 1 310 +;Gap=M927
scaffold444|size185233	protein2genome	protein_match	113278	114204	408	-	.	ID=scaffold444|size185233:hit:33607:3.12.0.0;Name=jgi|Fracy1|189930|e_gw1.10.172.1;score=408
```
