## Supplementary material for "Improved Reference Genome for *Cyclotella Cryptica* CCMP332, a Model for Cell Wall Morphogenesis, Salinity Adaptation, and Lipid Production in Diatoms (Bacillariophyta)": cryptica_pilon5.all.renamed.gff (part 143 of 634)

```
scaffold444|size185233	protein2genome	match_part	113278	114204	408	-	.	ID=scaffold444|size185233:hsp:68826:3.12.0.0;Parent=scaffold444|size185233:hit:33607:3.12.0.0;Target=jgi|Fracy1|189930|e_gw1.10.172.1 1 310 +;Gap=M927
scaffold444|size185233	protein2genome	protein_match	114605	115501	406	-	.	ID=scaffold444|size185233:hit:33608:3.12.0.0;Name=jgi|Fracy1|189930|e_gw1.10.172.1;score=406
scaffold444|size185233	protein2genome	match_part	114605	115501	406	-	.	ID=scaffold444|size185233:hsp:68827:3.12.0.0;Parent=scaffold444|size185233:hit:33608:3.12.0.0;Target=jgi|Fracy1|189930|e_gw1.10.172.1 1 299 +;Gap=M897
scaffold444|size185233	protein2genome	protein_match	111720	112791	406	-	.	ID=scaffold444|size185233:hit:33609:3.12.0.0;Name=jgi|Fracy1|189930|e_gw1.10.172.1;score=406
scaffold444|size185233	protein2genome	match_part	112248	112791	406	-	.	ID=scaffold444|size185233:hsp:68828:3.12.0.0;Parent=scaffold444|size185233:hit:33609:3.12.0.0;Target=jgi|Fracy1|189930|e_gw1.10.172.1 1 181 +;Gap=M544
scaffold444|size185233	protein2genome	match_part	111720	112105	406	-	.	ID=scaffold444|size185233:hsp:68829:3.12.0.0;Parent=scaffold444|size185233:hit:33609:3.12.0.0;Target=jgi|Fracy1|189930|e_gw1.10.172.1 182 310 +;Gap=M386
scaffold444|size185233	protein2genome	protein_match	114139	115174	399	-	.	ID=scaffold444|size185233:hit:33610:3.12.0.0;Name=jgi|Fracy1|189930|e_gw1.10.172.1;score=399
scaffold444|size185233	protein2genome	match_part	114694	115174	399	-	.	ID=scaffold444|size185233:hsp:68830:3.12.0.0;Parent=scaffold444|size185233:hit:33610:3.12.0.0;Target=jgi|Fracy1|189930|e_gw1.10.172.1 2 161 +;Gap=M481
scaffold444|size185233	protein2genome	match_part	114139	114584	399	-	.	ID=scaffold444|size185233:hsp:68831:3.12.0.0;Parent=scaffold444|size185233:hit:33610:3.12.0.0;Target=jgi|Fracy1|189930|e_gw1.10.172.1 162 310 +;Gap=M446
scaffold444|size185233	protein2genome	protein_match	111984	112911	397	-	.	ID=scaffold444|size185233:hit:33611:3.12.0.0;Name=jgi|Fracy1|189930|e_gw1.10.172.1;score=397
scaffold444|size185233	protein2genome	match_part	111984	112911	397	-	.	ID=scaffold444|size185233:hsp:68832:3.12.0.0;Parent=scaffold444|size185233:hit:33611:3.12.0.0;Target=jgi|Fracy1|189930|e_gw1.10.172.1 1 310 +;Gap=M928
scaffold444|size185233	protein2genome	protein_match	115004	123280	396	-	.	ID=scaffold444|size185233:hit:33612:3.12.0.0;Name=jgi|Fracy1|189930|e_gw1.10.172.1;score=396
scaffold444|size185233	protein2genome	match_part	123106	123280	396	-	.	ID=scaffold444|size185233:hsp:68833:3.12.0.0;Parent=scaffold444|size185233:hit:33612:3.12.0.0;Target=jgi|Fracy1|189930|e_gw1.10.172.1 2 59 +;Gap=M175
scaffold444|size185233	protein2genome	match_part	115700	115921	396	-	.	ID=scaffold444|size185233:hsp:68834:3.12.0.0;Parent=scaffold444|size185233:hit:33612:3.12.0.0;Target=jgi|Fracy1|189930|e_gw1.10.172.1 60 133 +;Gap=M222
scaffold444|size185233	protein2genome	match_part	115004	115533	396	-	.	ID=scaffold444|size185233:hsp:68835:3.12.0.0;Parent=scaffold444|size185233:hit:33612:3.12.0.0;Target=jgi|Fracy1|189930|e_gw1.10.172.1 134 310 +;Gap=M530
scaffold444|size185233	protein2genome	protein_match	114295	115357	384	-	.	ID=scaffold444|size185233:hit:33613:3.12.0.0;Name=jgi|Fracy1|189930|e_gw1.10.172.1;score=384
scaffold444|size185233	protein2genome	match_part	114618	115357	384	-	.	ID=scaffold444|size185233:hsp:68836:3.12.0.0;Parent=scaffold444|size185233:hit:33613:3.12.0.0;Target=jgi|Fracy1|189930|e_gw1.10.172.1 1 246 +;Gap=M740
scaffold444|size185233	protein2genome	match_part	114295	114484	384	-	.	ID=scaffold444|size185233:hsp:68837:3.12.0.0;Parent=scaffold444|size185233:hit:33613:3.12.0.0;Target=jgi|Fracy1|189930|e_gw1.10.172.1 247 310 +;Gap=M190
scaffold444|size185233	protein2genome	protein_match	115148	121417	375	-	.	ID=scaffold444|size185233:hit:33614:3.12.0.0;Name=jgi|Fracy1|189930|e_gw1.10.172.1;score=375
scaffold444|size185233	protein2genome	match_part	121225	121417	375	-	.	ID=scaffold444|size185233:hsp:68838:3.12.0.0;Parent=scaffold444|size185233:hit:33614:3.12.0.0;Target=jgi|Fracy1|189930|e_gw1.10.172.1 2 65 +;Gap=M193
scaffold444|size185233	protein2genome	match_part	115959	116310	375	-	.	ID=scaffold444|size185233:hsp:68839:3.12.0.0;Parent=scaffold444|size185233:hit:33614:3.12.0.0;Target=jgi|Fracy1|189930|e_gw1.10.172.1 66 182 +;Gap=M352
scaffold444|size185233	protein2genome	match_part	115148	115529	375	-	.	ID=scaffold444|size185233:hsp:68840:3.12.0.0;Parent=scaffold444|size185233:hit:33614:3.12.0.0;Target=jgi|Fracy1|189930|e_gw1.10.172.1 183 310 +;Gap=M382
scaffold444|size185233	protein2genome	protein_match	114740	115796	370	-	.	ID=scaffold444|size185233:hit:33615:3.12.0.0;Name=jgi|Fracy1|189930|e_gw1.10.172.1;score=370
scaffold444|size185233	protein2genome	match_part	115622	115796	370	-	.	ID=scaffold444|size185233:hsp:68841:3.12.0.0;Parent=scaffold444|size185233:hit:33615:3.12.0.0;Target=jgi|Fracy1|189930|e_gw1.10.172.1 2 59 +;Gap=M175
scaffold444|size185233	protein2genome	match_part	114740	115491	370	-	.	ID=scaffold444|size185233:hsp:68842:3.12.0.0;Parent=scaffold444|size185233:hit:33615:3.12.0.0;Target=jgi|Fracy1|189930|e_gw1.10.172.1 60 310 +;Gap=M752
scaffold444|size185233	protein2genome	protein_match	113014	113940	364	-	.	ID=scaffold444|size185233:hit:33616:3.12.0.0;Name=jgi|Fracy1|189930|e_gw1.10.172.1;score=364
scaffold444|size185233	protein2genome	match_part	113014	113940	364	-	.	ID=scaffold444|size185233:hsp:68843:3.12.0.0;Parent=scaffold444|size185233:hit:33616:3.12.0.0;Target=jgi|Fracy1|189930|e_gw1.10.172.1 1 310 +;Gap=M927
scaffold444|size185233	protein2genome	protein_match	114680	115606	359	-	.	ID=scaffold444|size185233:hit:33617:3.12.0.0;Name=jgi|Fracy1|189930|e_gw1.10.172.1;score=359
scaffold444|size185233	protein2genome	match_part	114680	115606	359	-	.	ID=scaffold444|size185233:hsp:68844:3.12.0.0;Parent=scaffold444|size185233:hit:33617:3.12.0.0;Target=jgi|Fracy1|189930|e_gw1.10.172.1 2 310 +;Gap=M927
scaffold444|size185233	protein2genome	protein_match	113671	114597	359	-	.	ID=scaffold444|size185233:hit:33618:3.12.0.0;Name=jgi|Fracy1|189930|e_gw1.10.172.1;score=359
scaffold444|size185233	protein2genome	match_part	113671	114597	359	-	.	ID=scaffold444|size185233:hsp:68845:3.12.0.0;Parent=scaffold444|size185233:hit:33618:3.12.0.0;Target=jgi|Fracy1|189930|e_gw1.10.172.1 2 310 +;Gap=M927
scaffold444|size185233	protein2genome	protein_match	112762	113688	356	-	.	ID=scaffold444|size185233:hit:33619:3.12.0.0;Name=jgi|Fracy1|189930|e_gw1.10.172.1;score=356
scaffold444|size185233	protein2genome	match_part	112762	113688	356	-	.	ID=scaffold444|size185233:hsp:68846:3.12.0.0;Parent=scaffold444|size185233:hit:33619:3.12.0.0;Target=jgi|Fracy1|189930|e_gw1.10.172.1 1 310 +;Gap=M927
scaffold444|size185233	protein2genome	protein_match	111720	112647	355	-	.	ID=scaffold444|size185233:hit:33620:3.12.0.0;Name=jgi|Fracy1|189930|e_gw1.10.172.1;score=355
scaffold444|size185233	protein2genome	match_part	112248	112647	355	-	.	ID=scaffold444|size185233:hsp:68847:3.12.0.0;Parent=scaffold444|size185233:hit:33620:3.12.0.0;Target=jgi|Fracy1|189930|e_gw1.10.172.1 1 133 +;Gap=M400
scaffold444|size185233	protein2genome	match_part	111720	112105	355	-	.	ID=scaffold444|size185233:hsp:68848:3.12.0.0;Parent=scaffold444|size185233:hit:33620:3.12.0.0;Target=jgi|Fracy1|189930|e_gw1.10.172.1 134 262 +;Gap=M386
scaffold444|size185233	protein2genome	protein_match	115028	116227	349	-	.	ID=scaffold444|size185233:hit:33621:3.12.0.0;Name=jgi|Fracy1|189930|e_gw1.10.172.1;score=349
scaffold444|size185233	protein2genome	match_part	115987	116227	349	-	.	ID=scaffold444|size185233:hsp:68849:3.12.0.0;Parent=scaffold444|size185233:hit:33621:3.12.0.0;Target=jgi|Fracy1|189930|e_gw1.10.172.1 2 81 +;Gap=M241
scaffold444|size185233	protein2genome	match_part	115716	115819	349	-	.	ID=scaffold444|size185233:hsp:68850:3.12.0.0;Parent=scaffold444|size185233:hit:33621:3.12.0.0;Target=jgi|Fracy1|189930|e_gw1.10.172.1 82 116 +;Gap=M104
scaffold444|size185233	protein2genome	match_part	115028	115609	349	-	.	ID=scaffold444|size185233:hsp:68851:3.12.0.0;Parent=scaffold444|size185233:hit:33621:3.12.0.0;Target=jgi|Fracy1|189930|e_gw1.10.172.1 117 310 +;Gap=M582
scaffold444|size185233	protein2genome	protein_match	113611	114537	348	-	.	ID=scaffold444|size185233:hit:33622:3.12.0.0;Name=jgi|Fracy1|189930|e_gw1.10.172.1;score=348
scaffold444|size185233	protein2genome	match_part	113611	114537	348	-	.	ID=scaffold444|size185233:hsp:68852:3.12.0.0;Parent=scaffold444|size185233:hit:33622:3.12.0.0;Target=jgi|Fracy1|189930|e_gw1.10.172.1 2 310 +;Gap=M927
scaffold444|size185233	protein2genome	protein_match	112174	113100	348	-	.	ID=scaffold444|size185233:hit:33623:3.12.0.0;Name=jgi|Fracy1|189930|e_gw1.10.172.1;score=348
scaffold444|size185233	protein2genome	match_part	112174	113100	348	-	.	ID=scaffold444|size185233:hsp:68853:3.12.0.0;Parent=scaffold444|size185233:hit:33623:3.12.0.0;Target=jgi|Fracy1|189930|e_gw1.10.172.1 2 310 +;Gap=M927
scaffold444|size185233	protein2genome	protein_match	113815	114742	332	-	.	ID=scaffold444|size185233:hit:33624:3.12.0.0;Name=jgi|Fracy1|189930|e_gw1.10.172.1;score=332
scaffold444|size185233	protein2genome	match_part	113815	114742	332	-	.	ID=scaffold444|size185233:hsp:68854:3.12.0.0;Parent=scaffold444|size185233:hit:33624:3.12.0.0;Target=jgi|Fracy1|189930|e_gw1.10.172.1 2 310 +;Gap=M928
scaffold444|size185233	protein2genome	protein_match	114620	115489	394	-	.	ID=scaffold444|size185233:hit:33625:3.12.0.0;Name=jgi|Fracy1|197644|e_gw1.34.51.1;score=394
scaffold444|size185233	protein2genome	match_part	114620	115489	394	-	.	ID=scaffold444|size185233:hsp:68855:3.12.0.0;Parent=scaffold444|size185233:hit:33625:3.12.0.0;Target=jgi|Fracy1|197644|e_gw1.34.51.1 3 292 +;Gap=M870
scaffold444|size185233	protein2genome	protein_match	113611	114480	394	-	.	ID=scaffold444|size185233:hit:33626:3.12.0.0;Name=jgi|Fracy1|197644|e_gw1.34.51.1;score=394
scaffold444|size185233	protein2genome	match_part	113611	114480	394	-	.	ID=scaffold444|size185233:hsp:68856:3.12.0.0;Parent=scaffold444|size185233:hit:33626:3.12.0.0;Target=jgi|Fracy1|197644|e_gw1.34.51.1 3 292 +;Gap=M870
scaffold444|size185233	protein2genome	protein_match	112606	113475	394	-	.	ID=scaffold444|size185233:hit:33627:3.12.0.0;Name=jgi|Fracy1|197644|e_gw1.34.51.1;score=394
scaffold444|size185233	protein2genome	match_part	112606	113475	394	-	.	ID=scaffold444|size185233:hsp:68857:3.12.0.0;Parent=scaffold444|size185233:hit:33627:3.12.0.0;Target=jgi|Fracy1|197644|e_gw1.34.51.1 3 292 +;Gap=M870
scaffold444|size185233	protein2genome	protein_match	112462	113331	394	-	.	ID=scaffold444|size185233:hit:33628:3.12.0.0;Name=jgi|Fracy1|197644|e_gw1.34.51.1;score=394
scaffold444|size185233	protein2genome	match_part	112462	113331	394	-	.	ID=scaffold444|size185233:hsp:68858:3.12.0.0;Parent=scaffold444|size185233:hit:33628:3.12.0.0;Target=jgi|Fracy1|197644|e_gw1.34.51.1 3 292 +;Gap=M870
scaffold444|size185233	protein2genome	protein_match	112318	113187	394	-	.	ID=scaffold444|size185233:hit:33629:3.12.0.0;Name=jgi|Fracy1|197644|e_gw1.34.51.1;score=394
scaffold444|size185233	protein2genome	match_part	112318	113187	394	-	.	ID=scaffold444|size185233:hsp:68859:3.12.0.0;Parent=scaffold444|size185233:hit:33629:3.12.0.0;Target=jgi|Fracy1|197644|e_gw1.34.51.1 3 292 +;Gap=M870
scaffold444|size185233	protein2genome	protein_match	112174	113043	394	-	.	ID=scaffold444|size185233:hit:33630:3.12.0.0;Name=jgi|Fracy1|197644|e_gw1.34.51.1;score=394
scaffold444|size185233	protein2genome	match_part	112174	113043	394	-	.	ID=scaffold444|size185233:hsp:68860:3.12.0.0;Parent=scaffold444|size185233:hit:33630:3.12.0.0;Target=jgi|Fracy1|197644|e_gw1.34.51.1 3 292 +;Gap=M870
scaffold444|size185233	protein2genome	protein_match	114680	115546	387	-	.	ID=scaffold444|size185233:hit:33631:3.12.0.0;Name=jgi|Fracy1|197644|e_gw1.34.51.1;score=387
scaffold444|size185233	protein2genome	match_part	114680	115546	387	-	.	ID=scaffold444|size185233:hsp:68861:3.12.0.0;Parent=scaffold444|size185233:hit:33631:3.12.0.0;Target=jgi|Fracy1|197644|e_gw1.34.51.1 4 292 +;Gap=M867
scaffold444|size185233	protein2genome	protein_match	113671	114537	387	-	.	ID=scaffold444|size185233:hit:33632:3.12.0.0;Name=jgi|Fracy1|197644|e_gw1.34.51.1;score=387
scaffold444|size185233	protein2genome	match_part	113671	114537	387	-	.	ID=scaffold444|size185233:hsp:68862:3.12.0.0;Parent=scaffold444|size185233:hit:33632:3.12.0.0;Target=jgi|Fracy1|197644|e_gw1.34.51.1 4 292 +;Gap=M867
scaffold444|size185233	protein2genome	protein_match	112666	113532	387	-	.	ID=scaffold444|size185233:hit:33633:3.12.0.0;Name=jgi|Fracy1|197644|e_gw1.34.51.1;score=387
scaffold444|size185233	protein2genome	match_part	112666	113532	387	-	.	ID=scaffold444|size185233:hsp:68863:3.12.0.0;Parent=scaffold444|size185233:hit:33633:3.12.0.0;Target=jgi|Fracy1|197644|e_gw1.34.51.1 4 292 +;Gap=M867
scaffold444|size185233	protein2genome	protein_match	112522	113388	387	-	.	ID=scaffold444|size185233:hit:33634:3.12.0.0;Name=jgi|Fracy1|197644|e_gw1.34.51.1;score=387
scaffold444|size185233	protein2genome	match_part	112522	113388	387	-	.	ID=scaffold444|size185233:hsp:68864:3.12.0.0;Parent=scaffold444|size185233:hit:33634:3.12.0.0;Target=jgi|Fracy1|197644|e_gw1.34.51.1 4 292 +;Gap=M867
scaffold444|size185233	protein2genome	protein_match	112378	113244	387	-	.	ID=scaffold444|size185233:hit:33635:3.12.0.0;Name=jgi|Fracy1|197644|e_gw1.34.51.1;score=387
scaffold444|size185233	protein2genome	match_part	112378	113244	387	-	.	ID=scaffold444|size185233:hsp:68865:3.12.0.0;Parent=scaffold444|size185233:hit:33635:3.12.0.0;Target=jgi|Fracy1|197644|e_gw1.34.51.1 4 292 +;Gap=M867
scaffold444|size185233	protein2genome	protein_match	112234	113100	387	-	.	ID=scaffold444|size185233:hit:33636:3.12.0.0;Name=jgi|Fracy1|197644|e_gw1.34.51.1;score=387
scaffold444|size185233	protein2genome	match_part	112234	113100	387	-	.	ID=scaffold444|size185233:hsp:68866:3.12.0.0;Parent=scaffold444|size185233:hit:33636:3.12.0.0;Target=jgi|Fracy1|197644|e_gw1.34.51.1 4 292 +;Gap=M867
scaffold444|size185233	protein2genome	protein_match	113038	113904	385	-	.	ID=scaffold444|size185233:hit:33637:3.12.0.0;Name=jgi|Fracy1|197644|e_gw1.34.51.1;score=385
scaffold444|size185233	protein2genome	match_part	113038	113904	385	-	.	ID=scaffold444|size185233:hsp:68867:3.12.0.0;Parent=scaffold444|size185233:hit:33637:3.12.0.0;Target=jgi|Fracy1|197644|e_gw1.34.51.1 3 292 +;Gap=M867
scaffold444|size185233	protein2genome	protein_match	114764	115627	384	-	.	ID=scaffold444|size185233:hit:33638:3.12.0.0;Name=jgi|Fracy1|197644|e_gw1.34.51.1;score=384
scaffold444|size185233	protein2genome	match_part	114764	115627	384	-	.	ID=scaffold444|size185233:hsp:68868:3.12.0.0;Parent=scaffold444|size185233:hit:33638:3.12.0.0;Target=jgi|Fracy1|197644|e_gw1.34.51.1 5 292 +;Gap=M864
scaffold444|size185233	protein2genome	protein_match	113470	114336	382	-	.	ID=scaffold444|size185233:hit:33639:3.12.0.0;Name=jgi|Fracy1|197644|e_gw1.34.51.1;score=382
scaffold444|size185233	protein2genome	match_part	113470	114336	382	-	.	ID=scaffold444|size185233:hsp:68869:3.12.0.0;Parent=scaffold444|size185233:hit:33639:3.12.0.0;Target=jgi|Fracy1|197644|e_gw1.34.51.1 3 292 +;Gap=M867
scaffold444|size185233	protein2genome	protein_match	113755	114612	381	-	.	ID=scaffold444|size185233:hit:33640:3.12.0.0;Name=jgi|Fracy1|197644|e_gw1.34.51.1;score=381
scaffold444|size185233	protein2genome	match_part	113755	114612	381	-	.	ID=scaffold444|size185233:hsp:68870:3.12.0.0;Parent=scaffold444|size185233:hit:33640:3.12.0.0;Target=jgi|Fracy1|197644|e_gw1.34.51.1 7 292 +;Gap=M858
scaffold444|size185233	protein2genome	protein_match	114908	121501	380	-	.	ID=scaffold444|size185233:hit:33641:3.12.0.0;Name=jgi|Fracy1|197644|e_gw1.34.51.1;score=380
scaffold444|size185233	protein2genome	match_part	121321	121501	380	-	.	ID=scaffold444|size185233:hsp:68871:3.12.0.0;Parent=scaffold444|size185233:hit:33641:3.12.0.0;Target=jgi|Fracy1|197644|e_gw1.34.51.1 4 63 +;Gap=M181
scaffold444|size185233	protein2genome	match_part	114908	115593	380	-	.	ID=scaffold444|size185233:hsp:68872:3.12.0.0;Parent=scaffold444|size185233:hit:33641:3.12.0.0;Target=jgi|Fracy1|197644|e_gw1.34.51.1 64 292 +;Gap=M686
scaffold444|size185233	protein2genome	protein_match	114824	115856	380	-	.	ID=scaffold444|size185233:hit:33642:3.12.0.0;Name=jgi|Fracy1|197644|e_gw1.34.51.1;score=380
scaffold444|size185233	protein2genome	match_part	115671	115856	380	-	.	ID=scaffold444|size185233:hsp:68873:3.12.0.0;Parent=scaffold444|size185233:hit:33642:3.12.0.0;Target=jgi|Fracy1|197644|e_gw1.34.51.1 4 65 +;Gap=M186
scaffold444|size185233	protein2genome	match_part	114824	115504	380	-	.	ID=scaffold444|size185233:hsp:68874:3.12.0.0;Parent=scaffold444|size185233:hit:33642:3.12.0.0;Target=jgi|Fracy1|197644|e_gw1.34.51.1 66 292 +;Gap=M681
scaffold444|size185233	protein2genome	protein_match	113899	115018	380	-	.	ID=scaffold444|size185233:hit:33643:3.12.0.0;Name=jgi|Fracy1|197644|e_gw1.34.51.1;score=380
scaffold444|size185233	protein2genome	match_part	114838	115018	380	-	.	ID=scaffold444|size185233:hsp:68875:3.12.0.0;Parent=scaffold444|size185233:hit:33643:3.12.0.0;Target=jgi|Fracy1|197644|e_gw1.34.51.1 4 63 +;Gap=M181
scaffold444|size185233	protein2genome	match_part	113899	114584	380	-	.	ID=scaffold444|size185233:hsp:68876:3.12.0.0;Parent=scaffold444|size185233:hit:33643:3.12.0.0;Target=jgi|Fracy1|197644|e_gw1.34.51.1 64 292 +;Gap=M686
scaffold444|size185233	protein2genome	protein_match	113815	114850	380	-	.	ID=scaffold444|size185233:hit:33644:3.12.0.0;Name=jgi|Fracy1|197644|e_gw1.34.51.1;score=380
scaffold444|size185233	protein2genome	match_part	114665	114850	380	-	.	ID=scaffold444|size185233:hsp:68877:3.12.0.0;Parent=scaffold444|size185233:hit:33644:3.12.0.0;Target=jgi|Fracy1|197644|e_gw1.34.51.1 4 65 +;Gap=M186
scaffold444|size185233	protein2genome	match_part	113815	114495	380	-	.	ID=scaffold444|size185233:hsp:68878:3.12.0.0;Parent=scaffold444|size185233:hit:33644:3.12.0.0;Target=jgi|Fracy1|197644|e_gw1.34.51.1 66 292 +;Gap=M681
scaffold444|size185233	protein2genome	protein_match	112810	113841	380	-	.	ID=scaffold444|size185233:hit:33645:3.12.0.0;Name=jgi|Fracy1|197644|e_gw1.34.51.1;score=380
scaffold444|size185233	protein2genome	match_part	113656	113841	380	-	.	ID=scaffold444|size185233:hsp:68879:3.12.0.0;Parent=scaffold444|size185233:hit:33645:3.12.0.0;Target=jgi|Fracy1|197644|e_gw1.34.51.1 4 65 +;Gap=M186
scaffold444|size185233	protein2genome	match_part	112810	113490	380	-	.	ID=scaffold444|size185233:hsp:68880:3.12.0.0;Parent=scaffold444|size185233:hit:33645:3.12.0.0;Target=jgi|Fracy1|197644|e_gw1.34.51.1 66 292 +;Gap=M681
scaffold444|size185233	protein2genome	protein_match	113326	114192	379	-	.	ID=scaffold444|size185233:hit:33646:3.12.0.0;Name=jgi|Fracy1|197644|e_gw1.34.51.1;score=379
scaffold444|size185233	protein2genome	match_part	113326	114192	379	-	.	ID=scaffold444|size185233:hsp:68881:3.12.0.0;Parent=scaffold444|size185233:hit:33646:3.12.0.0;Target=jgi|Fracy1|197644|e_gw1.34.51.1 3 292 +;Gap=M867
scaffold444|size185233	protein2genome	protein_match	113182	114048	379	-	.	ID=scaffold444|size185233:hit:33647:3.12.0.0;Name=jgi|Fracy1|197644|e_gw1.34.51.1;score=379
scaffold444|size185233	protein2genome	match_part	113182	114048	379	-	.	ID=scaffold444|size185233:hsp:68882:3.12.0.0;Parent=scaffold444|size185233:hit:33647:3.12.0.0;Target=jgi|Fracy1|197644|e_gw1.34.51.1 3 292 +;Gap=M867
scaffold444|size185233	protein2genome	protein_match	112894	113760	379	-	.	ID=scaffold444|size185233:hit:33648:3.12.0.0;Name=jgi|Fracy1|197644|e_gw1.34.51.1;score=379
scaffold444|size185233	protein2genome	match_part	112894	113760	379	-	.	ID=scaffold444|size185233:hsp:68883:3.12.0.0;Parent=scaffold444|size185233:hit:33648:3.12.0.0;Target=jgi|Fracy1|197644|e_gw1.34.51.1 3 292 +;Gap=M867
scaffold444|size185233	protein2genome	protein_match	114103	115201	377	-	.	ID=scaffold444|size185233:hit:33649:3.12.0.0;Name=jgi|Fracy1|197644|e_gw1.34.51.1;score=377
scaffold444|size185233	protein2genome	match_part	114710	115201	377	-	.	ID=scaffold444|size185233:hsp:68884:3.12.0.0;Parent=scaffold444|size185233:hit:33649:3.12.0.0;Target=jgi|Fracy1|197644|e_gw1.34.51.1 3 166 +;Gap=M492
scaffold444|size185233	protein2genome	match_part	114103	114480	377	-	.	ID=scaffold444|size185233:hsp:68885:3.12.0.0;Parent=scaffold444|size185233:hit:33649:3.12.0.0;Target=jgi|Fracy1|197644|e_gw1.34.51.1 167 292 +;Gap=M378
scaffold444|size185233	protein2genome	protein_match	114247	115282	377	-	.	ID=scaffold444|size185233:hit:33650:3.12.0.0;Name=jgi|Fracy1|197644|e_gw1.34.51.1;score=377
scaffold444|size185233	protein2genome	match_part	114694	115282	377	-	.	ID=scaffold444|size185233:hsp:68886:3.12.0.0;Parent=scaffold444|size185233:hit:33650:3.12.0.0;Target=jgi|Fracy1|197644|e_gw1.34.51.1 4 199 +;Gap=M589
scaffold444|size185233	protein2genome	match_part	114247	114524	377	-	.	ID=scaffold444|size185233:hsp:68887:3.12.0.0;Parent=scaffold444|size185233:hit:33650:3.12.0.0;Target=jgi|Fracy1|197644|e_gw1.34.51.1 200 292 +;Gap=M278
scaffold444|size185233	protein2genome	protein_match	113242	114273	377	-	.	ID=scaffold444|size185233:hit:33651:3.12.0.0;Name=jgi|Fracy1|197644|e_gw1.34.51.1;score=377
scaffold444|size185233	protein2genome	match_part	113685	114273	377	-	.	ID=scaffold444|size185233:hsp:68888:3.12.0.0;Parent=scaffold444|size185233:hit:33651:3.12.0.0;Target=jgi|Fracy1|197644|e_gw1.34.51.1 4 199 +;Gap=M589
scaffold444|size185233	protein2genome	match_part	113242	113519	377	-	.	ID=scaffold444|size185233:hsp:68889:3.12.0.0;Parent=scaffold444|size185233:hit:33651:3.12.0.0;Target=jgi|Fracy1|197644|e_gw1.34.51.1 200 292 +;Gap=M278
scaffold444|size185233	protein2genome	protein_match	111828	112836	377	-	.	ID=scaffold444|size185233:hit:33652:3.12.0.0;Name=jgi|Fracy1|197644|e_gw1.34.51.1;score=377
scaffold444|size185233	protein2genome	match_part	112248	112836	377	-	.	ID=scaffold444|size185233:hsp:68890:3.12.0.0;Parent=scaffold444|size185233:hit:33652:3.12.0.0;Target=jgi|Fracy1|197644|e_gw1.34.51.1 4 199 +;Gap=M589
scaffold444|size185233	protein2genome	match_part	111828	112105	377	-	.	ID=scaffold444|size185233:hsp:68891:3.12.0.0;Parent=scaffold444|size185233:hit:33652:3.12.0.0;Target=jgi|Fracy1|197644|e_gw1.34.51.1 200 292 +;Gap=M278
scaffold444|size185233	protein2genome	protein_match	111708	112755	376	-	.	ID=scaffold444|size185233:hit:33653:3.12.0.0;Name=jgi|Fracy1|197644|e_gw1.34.51.1;score=376
scaffold444|size185233	protein2genome	match_part	112264	112755	376	-	.	ID=scaffold444|size185233:hsp:68892:3.12.0.0;Parent=scaffold444|size185233:hit:33653:3.12.0.0;Target=jgi|Fracy1|197644|e_gw1.34.51.1 3 166 +;Gap=M492
scaffold444|size185233	protein2genome	match_part	111708	112061	376	-	.	ID=scaffold444|size185233:hsp:68893:3.12.0.0;Parent=scaffold444|size185233:hit:33653:3.12.0.0;Target=jgi|Fracy1|197644|e_gw1.34.51.1 167 284 +;Gap=M354
scaffold444|size185233	protein2genome	protein_match	113530	114393	372	-	.	ID=scaffold444|size185233:hit:33654:3.12.0.0;Name=jgi|Fracy1|197644|e_gw1.34.51.1;score=372
scaffold444|size185233	protein2genome	match_part	113530	114393	372	-	.	ID=scaffold444|size185233:hsp:68894:3.12.0.0;Parent=scaffold444|size185233:hit:33654:3.12.0.0;Target=jgi|Fracy1|197644|e_gw1.34.51.1 4 292 +;Gap=M864
scaffold444|size185233	protein2genome	protein_match	114187	115057	369	-	.	ID=scaffold444|size185233:hit:33655:3.12.0.0;Name=jgi|Fracy1|197644|e_gw1.34.51.1;score=369
scaffold444|size185233	protein2genome	match_part	114187	115057	369	-	.	ID=scaffold444|size185233:hsp:68895:3.12.0.0;Parent=scaffold444|size185233:hit:33655:3.12.0.0;Target=jgi|Fracy1|197644|e_gw1.34.51.1 3 292 +;Gap=M871
scaffold444|size185233	protein2genome	protein_match	113122	113985	369	-	.	ID=scaffold444|size185233:hit:33656:3.12.0.0;Name=jgi|Fracy1|197644|e_gw1.34.51.1;score=369
scaffold444|size185233	protein2genome	match_part	113122	113985	369	-	.	ID=scaffold444|size185233:hsp:68896:3.12.0.0;Parent=scaffold444|size185233:hit:33656:3.12.0.0;Target=jgi|Fracy1|197644|e_gw1.34.51.1 4 292 +;Gap=M864
scaffold444|size185233	protein2genome	protein_match	114968	116287	368	-	.	ID=scaffold444|size185233:hit:33657:3.12.0.0;Name=jgi|Fracy1|197644|e_gw1.34.51.1;score=368
scaffold444|size185233	protein2genome	match_part	116047	116287	368	-	.	ID=scaffold444|size185233:hsp:68897:3.12.0.0;Parent=scaffold444|size185233:hit:33657:3.12.0.0;Target=jgi|Fracy1|197644|e_gw1.34.51.1 4 83 +;Gap=M241
scaffold444|size185233	protein2genome	match_part	114968	115593	368	-	.	ID=scaffold444|size185233:hsp:68898:3.12.0.0;Parent=scaffold444|size185233:hit:33657:3.12.0.0;Target=jgi|Fracy1|197644|e_gw1.34.51.1 84 292 +;Gap=M626
scaffold444|size185233	protein2genome	protein_match	114475	115345	366	-	.	ID=scaffold444|size185233:hit:33658:3.12.0.0;Name=jgi|Fracy1|197644|e_gw1.34.51.1;score=366
scaffold444|size185233	protein2genome	match_part	114475	115345	366	-	.	ID=scaffold444|size185233:hsp:68899:3.12.0.0;Parent=scaffold444|size185233:hit:33658:3.12.0.0;Target=jgi|Fracy1|197644|e_gw1.34.51.1 3 292 +;Gap=M871
scaffold444|size185233	protein2genome	protein_match	113266	114129	366	-	.	ID=scaffold444|size185233:hit:33659:3.12.0.0;Name=jgi|Fracy1|197644|e_gw1.34.51.1;score=366
scaffold444|size185233	protein2genome	match_part	113266	114129	366	-	.	ID=scaffold444|size185233:hsp:68900:3.12.0.0;Parent=scaffold444|size185233:hit:33659:3.12.0.0;Target=jgi|Fracy1|197644|e_gw1.34.51.1 4 292 +;Gap=M864
scaffold444|size185233	protein2genome	protein_match	112834	113697	366	-	.	ID=scaffold444|size185233:hit:33660:3.12.0.0;Name=jgi|Fracy1|197644|e_gw1.34.51.1;score=366
scaffold444|size185233	protein2genome	match_part	112834	113697	366	-	.	ID=scaffold444|size185233:hsp:68901:3.12.0.0;Parent=scaffold444|size185233:hit:33660:3.12.0.0;Target=jgi|Fracy1|197644|e_gw1.34.51.1 4 292 +;Gap=M864
scaffold444|size185233	protein2genome	protein_match	112150	112980	362	-	.	ID=scaffold444|size185233:hit:33661:3.12.0.0;Name=jgi|Fracy1|197644|e_gw1.34.51.1;score=362
scaffold444|size185233	protein2genome	match_part	112150	112980	362	-	.	ID=scaffold444|size185233:hsp:68902:3.12.0.0;Parent=scaffold444|size185233:hit:33661:3.12.0.0;Target=jgi|Fracy1|197644|e_gw1.34.51.1 4 280 +;Gap=M831
scaffold444|size185233	protein2genome	protein_match	111708	112692	362	-	.	ID=scaffold444|size185233:hit:33662:3.12.0.0;Name=jgi|Fracy1|197644|e_gw1.34.51.1;score=362
scaffold444|size185233	protein2genome	match_part	112224	112692	362	-	.	ID=scaffold444|size185233:hsp:68903:3.12.0.0;Parent=scaffold444|size185233:hit:33662:3.12.0.0;Target=jgi|Fracy1|197644|e_gw1.34.51.1 4 159 +;Gap=M469
scaffold444|size185233	protein2genome	match_part	111708	112105	362	-	.	ID=scaffold444|size185233:hsp:68904:3.12.0.0;Parent=scaffold444|size185233:hit:33662:3.12.0.0;Target=jgi|Fracy1|197644|e_gw1.34.51.1 160 292 +;Gap=M398
scaffold444|size185233	protein2genome	protein_match	114271	115138	354	-	.	ID=scaffold444|size185233:hit:33663:3.12.0.0;Name=jgi|Fracy1|197644|e_gw1.34.51.1;score=354
scaffold444|size185233	protein2genome	match_part	114271	115138	354	-	.	ID=scaffold444|size185233:hsp:68905:3.12.0.0;Parent=scaffold444|size185233:hit:33663:3.12.0.0;Target=jgi|Fracy1|197644|e_gw1.34.51.1 4 292 +;Gap=M868
scaffold444|size185233	protein2genome	protein_match	111864	112899	344	-	.	ID=scaffold444|size185233:hit:33664:3.12.0.0;Name=jgi|Fracy1|197644|e_gw1.34.51.1;score=344
scaffold444|size185233	protein2genome	match_part	112268	112899	344	-	.	ID=scaffold444|size185233:hsp:68906:3.12.0.0;Parent=scaffold444|size185233:hit:33664:3.12.0.0;Target=jgi|Fracy1|197644|e_gw1.34.51.1 3 212 +;Gap=M632
scaffold444|size185233	protein2genome	match_part	111864	112101	344	-	.	ID=scaffold444|size185233:hsp:68907:3.12.0.0;Parent=scaffold444|size185233:hit:33664:3.12.0.0;Target=jgi|Fracy1|197644|e_gw1.34.51.1 213 292 +;Gap=M238
scaffold444|size185233	protein2genome	protein_match	114644	115510	342	-	.	ID=scaffold444|size185233:hit:33665:3.12.0.0;Name=jgi|Fracy1|197644|e_gw1.34.51.1;score=342
scaffold444|size185233	protein2genome	match_part	114644	115510	342	-	.	ID=scaffold444|size185233:hsp:68908:3.12.0.0;Parent=scaffold444|size185233:hit:33665:3.12.0.0;Target=jgi|Fracy1|197644|e_gw1.34.51.1 4 292 +;Gap=M867
scaffold444|size185233	protein2genome	protein_match	113635	114501	342	-	.	ID=scaffold444|size185233:hit:33666:3.12.0.0;Name=jgi|Fracy1|197644|e_gw1.34.51.1;score=342
scaffold444|size185233	protein2genome	match_part	113635	114501	342	-	.	ID=scaffold444|size185233:hsp:68909:3.12.0.0;Parent=scaffold444|size185233:hit:33666:3.12.0.0;Target=jgi|Fracy1|197644|e_gw1.34.51.1 4 292 +;Gap=M867
scaffold444|size185233	protein2genome	protein_match	112630	113496	342	-	.	ID=scaffold444|size185233:hit:33667:3.12.0.0;Name=jgi|Fracy1|197644|e_gw1.34.51.1;score=342
scaffold444|size185233	protein2genome	match_part	112630	113496	342	-	.	ID=scaffold444|size185233:hsp:68910:3.12.0.0;Parent=scaffold444|size185233:hit:33667:3.12.0.0;Target=jgi|Fracy1|197644|e_gw1.34.51.1 4 292 +;Gap=M867
scaffold444|size185233	protein2genome	protein_match	112486	113352	342	-	.	ID=scaffold444|size185233:hit:33668:3.12.0.0;Name=jgi|Fracy1|197644|e_gw1.34.51.1;score=342
scaffold444|size185233	protein2genome	match_part	112486	113352	342	-	.	ID=scaffold444|size185233:hsp:68911:3.12.0.0;Parent=scaffold444|size185233:hit:33668:3.12.0.0;Target=jgi|Fracy1|197644|e_gw1.34.51.1 4 292 +;Gap=M867
scaffold444|size185233	protein2genome	protein_match	112342	113208	342	-	.	ID=scaffold444|size185233:hit:33669:3.12.0.0;Name=jgi|Fracy1|197644|e_gw1.34.51.1;score=342
scaffold444|size185233	protein2genome	match_part	112342	113208	342	-	.	ID=scaffold444|size185233:hsp:68912:3.12.0.0;Parent=scaffold444|size185233:hit:33669:3.12.0.0;Target=jgi|Fracy1|197644|e_gw1.34.51.1 4 292 +;Gap=M867
scaffold444|size185233	protein2genome	protein_match	112198	113064	342	-	.	ID=scaffold444|size185233:hit:33670:3.12.0.0;Name=jgi|Fracy1|197644|e_gw1.34.51.1;score=342
scaffold444|size185233	protein2genome	match_part	112198	113064	342	-	.	ID=scaffold444|size185233:hsp:68913:3.12.0.0;Parent=scaffold444|size185233:hit:33670:3.12.0.0;Target=jgi|Fracy1|197644|e_gw1.34.51.1 4 292 +;Gap=M867
scaffold444|size185233	protein2genome	protein_match	111699	112611	342	-	.	ID=scaffold444|size185233:hit:33671:3.12.0.0;Name=jgi|Fracy1|197644|e_gw1.34.51.1;score=342
scaffold444|size185233	protein2genome	match_part	112176	112611	342	-	.	ID=scaffold444|size185233:hsp:68914:3.12.0.0;Parent=scaffold444|size185233:hit:33671:3.12.0.0;Target=jgi|Fracy1|197644|e_gw1.34.51.1 3 147 +;Gap=M436
scaffold444|size185233	protein2genome	match_part	111699	112105	342	-	.	ID=scaffold444|size185233:hsp:68915:3.12.0.0;Parent=scaffold444|size185233:hit:33671:3.12.0.0;Target=jgi|Fracy1|197644|e_gw1.34.51.1 148 283 +;Gap=M407
scaffold444|size185233	protein2genome	protein_match	112714	113580	340	-	.	ID=scaffold444|size185233:hit:33672:3.12.0.0;Name=jgi|Fracy1|197644|e_gw1.34.51.1;score=340
scaffold444|size185233	protein2genome	match_part	112714	113580	340	-	.	ID=scaffold444|size185233:hsp:68916:3.12.0.0;Parent=scaffold444|size185233:hit:33672:3.12.0.0;Target=jgi|Fracy1|197644|e_gw1.34.51.1 4 292 +;Gap=M867
scaffold444|size185233	protein2genome	protein_match	113494	114357	330	-	.	ID=scaffold444|size185233:hit:33673:3.12.0.0;Name=jgi|Fracy1|197644|e_gw1.34.51.1;score=330
scaffold444|size185233	protein2genome	match_part	113494	114357	330	-	.	ID=scaffold444|size185233:hsp:68917:3.12.0.0;Parent=scaffold444|size185233:hit:33673:3.12.0.0;Target=jgi|Fracy1|197644|e_gw1.34.51.1 4 292 +;Gap=M864
scaffold444|size185233	protein2genome	protein_match	113350	114213	327	-	.	ID=scaffold444|size185233:hit:33674:3.12.0.0;Name=jgi|Fracy1|197644|e_gw1.34.51.1;score=327
scaffold444|size185233	protein2genome	match_part	113350	114213	327	-	.	ID=scaffold444|size185233:hsp:68918:3.12.0.0;Parent=scaffold444|size185233:hit:33674:3.12.0.0;Target=jgi|Fracy1|197644|e_gw1.34.51.1 4 292 +;Gap=M864
scaffold444|size185233	protein2genome	protein_match	115076	115973	325	-	.	ID=scaffold444|size185233:hit:33675:3.12.0.0;Name=jgi|Fracy1|197644|e_gw1.34.51.1;score=325
scaffold444|size185233	protein2genome	match_part	115628	115973	325	-	.	ID=scaffold444|size185233:hsp:68919:3.12.0.0;Parent=scaffold444|size185233:hit:33675:3.12.0.0;Target=jgi|Fracy1|197644|e_gw1.34.51.1 5 119 +;Gap=M346
scaffold444|size185233	protein2genome	match_part	115076	115593	325	-	.	ID=scaffold444|size185233:hsp:68920:3.12.0.0;Parent=scaffold444|size185233:hit:33675:3.12.0.0;Target=jgi|Fracy1|197644|e_gw1.34.51.1 120 292 +;Gap=M518
scaffold444|size185233	protein2genome	protein_match	112056	112920	324	-	.	ID=scaffold444|size185233:hit:33676:3.12.0.0;Name=jgi|Fracy1|197644|e_gw1.34.51.1;score=324
scaffold444|size185233	protein2genome	match_part	112056	112920	324	-	.	ID=scaffold444|size185233:hsp:68921:3.12.0.0;Parent=scaffold444|size185233:hit:33676:3.12.0.0;Target=jgi|Fracy1|197644|e_gw1.34.51.1 4 292 +;Gap=M865
scaffold444|size185233	protein2genome	protein_match	111912	112776	321	-	.	ID=scaffold444|size185233:hit:33677:3.12.0.0;Name=jgi|Fracy1|197644|e_gw1.34.51.1;score=321
scaffold444|size185233	protein2genome	match_part	111912	112776	321	-	.	ID=scaffold444|size185233:hsp:68922:3.12.0.0;Parent=scaffold444|size185233:hit:33677:3.12.0.0;Target=jgi|Fracy1|197644|e_gw1.34.51.1 4 292 +;Gap=M865
scaffold444|size185233	protein2genome	protein_match	114499	115366	320	-	.	ID=scaffold444|size185233:hit:33678:3.12.0.0;Name=jgi|Fracy1|197644|e_gw1.34.51.1;score=320
scaffold444|size185233	protein2genome	match_part	114499	115366	320	-	.	ID=scaffold444|size185233:hsp:68923:3.12.0.0;Parent=scaffold444|size185233:hit:33678:3.12.0.0;Target=jgi|Fracy1|197644|e_gw1.34.51.1 4 292 +;Gap=M868
scaffold444|size185233	protein2genome	protein_match	114355	115222	314	-	.	ID=scaffold444|size185233:hit:33679:3.12.0.0;Name=jgi|Fracy1|197644|e_gw1.34.51.1;score=314
scaffold444|size185233	protein2genome	match_part	114355	115222	314	-	.	ID=scaffold444|size185233:hsp:68924:3.12.0.0;Parent=scaffold444|size185233:hit:33679:3.12.0.0;Target=jgi|Fracy1|197644|e_gw1.34.51.1 4 292 +;Gap=M868
scaffold444|size185233	protein2genome	protein_match	114716	115570	350	-	.	ID=scaffold444|size185233:hit:33680:3.12.0.0;Name=jgi|Fracy1|140399|gw1.55.17.1;score=350
scaffold444|size185233	protein2genome	match_part	114716	115570	350	-	.	ID=scaffold444|size185233:hsp:68925:3.12.0.0;Parent=scaffold444|size185233:hit:33680:3.12.0.0;Target=jgi|Fracy1|140399|gw1.55.17.1 2 288 +;Gap=M855
scaffold444|size185233	protein2genome	protein_match	113707	114561	350	-	.	ID=scaffold444|size185233:hit:33681:3.12.0.0;Name=jgi|Fracy1|140399|gw1.55.17.1;score=350
scaffold444|size185233	protein2genome	match_part	113707	114561	350	-	.	ID=scaffold444|size185233:hsp:68926:3.12.0.0;Parent=scaffold444|size185233:hit:33681:3.12.0.0;Target=jgi|Fracy1|140399|gw1.55.17.1 2 288 +;Gap=M855
scaffold444|size185233	protein2genome	protein_match	112702	113556	350	-	.	ID=scaffold444|size185233:hit:33682:3.12.0.0;Name=jgi|Fracy1|140399|gw1.55.17.1;score=350
scaffold444|size185233	protein2genome	match_part	112702	113556	350	-	.	ID=scaffold444|size185233:hsp:68927:3.12.0.0;Parent=scaffold444|size185233:hit:33682:3.12.0.0;Target=jgi|Fracy1|140399|gw1.55.17.1 2 288 +;Gap=M855
scaffold444|size185233	protein2genome	protein_match	112558	113412	350	-	.	ID=scaffold444|size185233:hit:33683:3.12.0.0;Name=jgi|Fracy1|140399|gw1.55.17.1;score=350
scaffold444|size185233	protein2genome	match_part	112558	113412	350	-	.	ID=scaffold444|size185233:hsp:68928:3.12.0.0;Parent=scaffold444|size185233:hit:33683:3.12.0.0;Target=jgi|Fracy1|140399|gw1.55.17.1 2 288 +;Gap=M855
scaffold444|size185233	protein2genome	protein_match	112414	113268	350	-	.	ID=scaffold444|size185233:hit:33684:3.12.0.0;Name=jgi|Fracy1|140399|gw1.55.17.1;score=350
scaffold444|size185233	protein2genome	match_part	112414	113268	350	-	.	ID=scaffold444|size185233:hsp:68929:3.12.0.0;Parent=scaffold444|size185233:hit:33684:3.12.0.0;Target=jgi|Fracy1|140399|gw1.55.17.1 2 288 +;Gap=M855
scaffold444|size185233	protein2genome	protein_match	112270	113124	350	-	.	ID=scaffold444|size185233:hit:33685:3.12.0.0;Name=jgi|Fracy1|140399|gw1.55.17.1;score=350
scaffold444|size185233	protein2genome	match_part	112270	113124	350	-	.	ID=scaffold444|size185233:hsp:68930:3.12.0.0;Parent=scaffold444|size185233:hit:33685:3.12.0.0;Target=jgi|Fracy1|140399|gw1.55.17.1 2 288 +;Gap=M855
scaffold444|size185233	protein2genome	protein_match	113278	114129	345	-	.	ID=scaffold444|size185233:hit:33686:3.12.0.0;Name=jgi|Fracy1|140399|gw1.55.17.1;score=345
scaffold444|size185233	protein2genome	match_part	113278	114129	345	-	.	ID=scaffold444|size185233:hsp:68931:3.12.0.0;Parent=scaffold444|size185233:hit:33686:3.12.0.0;Target=jgi|Fracy1|140399|gw1.55.17.1 2 288 +;Gap=M852
scaffold444|size185233	protein2genome	protein_match	114620	115546	341	-	.	ID=scaffold444|size185233:hit:33687:3.12.0.0;Name=jgi|Fracy1|140399|gw1.55.17.1;score=341
scaffold444|size185233	protein2genome	match_part	115005	115546	341	-	.	ID=scaffold444|size185233:hsp:68932:3.12.0.0;Parent=scaffold444|size185233:hit:33687:3.12.0.0;Target=jgi|Fracy1|140399|gw1.55.17.1 2 181 +;Gap=M542
scaffold444|size185233	protein2genome	match_part	114620	114938	341	-	.	ID=scaffold444|size185233:hsp:68933:3.12.0.0;Parent=scaffold444|size185233:hit:33687:3.12.0.0;Target=jgi|Fracy1|140399|gw1.55.17.1 182 288 +;Gap=M319
scaffold444|size185233	protein2genome	protein_match	114187	115402	341	-	.	ID=scaffold444|size185233:hit:33688:3.12.0.0;Name=jgi|Fracy1|140399|gw1.55.17.1;score=341
scaffold444|size185233	protein2genome	match_part	114861	115402	341	-	.	ID=scaffold444|size185233:hsp:68934:3.12.0.0;Parent=scaffold444|size185233:hit:33688:3.12.0.0;Target=jgi|Fracy1|140399|gw1.55.17.1 2 181 +;Gap=M542
scaffold444|size185233	protein2genome	match_part	114187	114505	341	-	.	ID=scaffold444|size185233:hsp:68935:3.12.0.0;Parent=scaffold444|size185233:hit:33688:3.12.0.0;Target=jgi|Fracy1|140399|gw1.55.17.1 182 288 +;Gap=M319
scaffold444|size185233	protein2genome	protein_match	113611	114537	341	-	.	ID=scaffold444|size185233:hit:33689:3.12.0.0;Name=jgi|Fracy1|140399|gw1.55.17.1;score=341
scaffold444|size185233	protein2genome	match_part	113996	114537	341	-	.	ID=scaffold444|size185233:hsp:68936:3.12.0.0;Parent=scaffold444|size185233:hit:33689:3.12.0.0;Target=jgi|Fracy1|140399|gw1.55.17.1 2 181 +;Gap=M542
scaffold444|size185233	protein2genome	match_part	113611	113929	341	-	.	ID=scaffold444|size185233:hsp:68937:3.12.0.0;Parent=scaffold444|size185233:hit:33689:3.12.0.0;Target=jgi|Fracy1|140399|gw1.55.17.1 182 288 +;Gap=M319
scaffold444|size185233	protein2genome	protein_match	113182	114393	341	-	.	ID=scaffold444|size185233:hit:33690:3.12.0.0;Name=jgi|Fracy1|140399|gw1.55.17.1;score=341
scaffold444|size185233	protein2genome	match_part	113852	114393	341	-	.	ID=scaffold444|size185233:hsp:68938:3.12.0.0;Parent=scaffold444|size185233:hit:33690:3.12.0.0;Target=jgi|Fracy1|140399|gw1.55.17.1 2 181 +;Gap=M542
scaffold444|size185233	protein2genome	match_part	113182	113500	341	-	.	ID=scaffold444|size185233:hsp:68939:3.12.0.0;Parent=scaffold444|size185233:hit:33690:3.12.0.0;Target=jgi|Fracy1|140399|gw1.55.17.1 182 288 +;Gap=M319
scaffold444|size185233	protein2genome	protein_match	112606	113532	341	-	.	ID=scaffold444|size185233:hit:33691:3.12.0.0;Name=jgi|Fracy1|140399|gw1.55.17.1;score=341
scaffold444|size185233	protein2genome	match_part	112991	113532	341	-	.	ID=scaffold444|size185233:hsp:68940:3.12.0.0;Parent=scaffold444|size185233:hit:33691:3.12.0.0;Target=jgi|Fracy1|140399|gw1.55.17.1 2 181 +;Gap=M542
scaffold444|size185233	protein2genome	match_part	112606	112924	341	-	.	ID=scaffold444|size185233:hsp:68941:3.12.0.0;Parent=scaffold444|size185233:hit:33691:3.12.0.0;Target=jgi|Fracy1|140399|gw1.55.17.1 182 288 +;Gap=M319
scaffold444|size185233	protein2genome	protein_match	112462	113388	341	-	.	ID=scaffold444|size185233:hit:33692:3.12.0.0;Name=jgi|Fracy1|140399|gw1.55.17.1;score=341
scaffold444|size185233	protein2genome	match_part	112847	113388	341	-	.	ID=scaffold444|size185233:hsp:68942:3.12.0.0;Parent=scaffold444|size185233:hit:33692:3.12.0.0;Target=jgi|Fracy1|140399|gw1.55.17.1 2 181 +;Gap=M542
scaffold444|size185233	protein2genome	match_part	112462	112780	341	-	.	ID=scaffold444|size185233:hsp:68943:3.12.0.0;Parent=scaffold444|size185233:hit:33692:3.12.0.0;Target=jgi|Fracy1|140399|gw1.55.17.1 182 288 +;Gap=M319
scaffold444|size185233	protein2genome	protein_match	111768	112812	340	-	.	ID=scaffold444|size185233:hit:33693:3.12.0.0;Name=jgi|Fracy1|140399|gw1.55.17.1;score=340
scaffold444|size185233	protein2genome	match_part	112271	112812	340	-	.	ID=scaffold444|size185233:hsp:68944:3.12.0.0;Parent=scaffold444|size185233:hit:33693:3.12.0.0;Target=jgi|Fracy1|140399|gw1.55.17.1 2 181 +;Gap=M542
scaffold444|size185233	protein2genome	match_part	111768	112086	340	-	.	ID=scaffold444|size185233:hsp:68945:3.12.0.0;Parent=scaffold444|size185233:hit:33693:3.12.0.0;Target=jgi|Fracy1|140399|gw1.55.17.1 182 288 +;Gap=M319
scaffold444|size185233	protein2genome	protein_match	113422	114273	339	-	.	ID=scaffold444|size185233:hit:33694:3.12.0.0;Name=jgi|Fracy1|140399|gw1.55.17.1;score=339
scaffold444|size185233	protein2genome	match_part	113422	114273	339	-	.	ID=scaffold444|size185233:hsp:68946:3.12.0.0;Parent=scaffold444|size185233:hit:33694:3.12.0.0;Target=jgi|Fracy1|140399|gw1.55.17.1 2 288 +;Gap=M852
scaffold444|size185233	protein2genome	protein_match	113599	114453	338	-	.	ID=scaffold444|size185233:hit:33695:3.12.0.0;Name=jgi|Fracy1|140399|gw1.55.17.1;score=338
scaffold444|size185233	protein2genome	match_part	113599	114453	338	-	.	ID=scaffold444|size185233:hsp:68947:3.12.0.0;Parent=scaffold444|size185233:hit:33695:3.12.0.0;Target=jgi|Fracy1|140399|gw1.55.17.1 2 288 +;Gap=M855
scaffold444|size185233	protein2genome	protein_match	112162	113016	338	-	.	ID=scaffold444|size185233:hit:33696:3.12.0.0;Name=jgi|Fracy1|140399|gw1.55.17.1;score=338
scaffold444|size185233	protein2genome	match_part	112162	113016	338	-	.	ID=scaffold444|size185233:hsp:68948:3.12.0.0;Parent=scaffold444|size185233:hit:33696:3.12.0.0;Target=jgi|Fracy1|140399|gw1.55.17.1 2 288 +;Gap=M855
scaffold444|size185233	protein2genome	protein_match	113134	113985	335	-	.	ID=scaffold444|size185233:hit:33697:3.12.0.0;Name=jgi|Fracy1|140399|gw1.55.17.1;score=335
scaffold444|size185233	protein2genome	match_part	113134	113985	335	-	.	ID=scaffold444|size185233:hsp:68949:3.12.0.0;Parent=scaffold444|size185233:hit:33697:3.12.0.0;Target=jgi|Fracy1|140399|gw1.55.17.1 2 288 +;Gap=M852
scaffold444|size185233	protein2genome	protein_match	111756	112872	335	-	.	ID=scaffold444|size185233:hit:33698:3.12.0.0;Name=jgi|Fracy1|140399|gw1.55.17.1;score=335
scaffold444|size185233	protein2genome	match_part	112318	112872	335	-	.	ID=scaffold444|size185233:hsp:68950:3.12.0.0;Parent=scaffold444|size185233:hit:33698:3.12.0.0;Target=jgi|Fracy1|140399|gw1.55.17.1 2 186 +;Gap=M555
scaffold444|size185233	protein2genome	match_part	111756	112061	335	-	.	ID=scaffold444|size185233:hsp:68951:3.12.0.0;Parent=scaffold444|size185233:hit:33698:3.12.0.0;Target=jgi|Fracy1|140399|gw1.55.17.1 187 288 +;Gap=M306
scaffold444|size185233	protein2genome	protein_match	114605	115426	334	-	.	ID=scaffold444|size185233:hit:33699:3.12.0.0;Name=jgi|Fracy1|140399|gw1.55.17.1;score=334
scaffold444|size185233	protein2genome	match_part	114605	115426	334	-	.	ID=scaffold444|size185233:hsp:68952:3.12.0.0;Parent=scaffold444|size185233:hit:33699:3.12.0.0;Target=jgi|Fracy1|140399|gw1.55.17.1 2 277 +;Gap=M822
scaffold444|size185233	protein2genome	protein_match	115196	116227	333	-	.	ID=scaffold444|size185233:hit:33700:3.12.0.0;Name=jgi|Fracy1|140399|gw1.55.17.1;score=333
scaffold444|size185233	protein2genome	match_part	116007	116227	333	-	.	ID=scaffold444|size185233:hsp:68953:3.12.0.0;Parent=scaffold444|size185233:hit:33700:3.12.0.0;Target=jgi|Fracy1|140399|gw1.55.17.1 2 74 +;Gap=M221
scaffold444|size185233	protein2genome	match_part	115639	115959	333	-	.	ID=scaffold444|size185233:hsp:68954:3.12.0.0;Parent=scaffold444|size185233:hit:33700:3.12.0.0;Target=jgi|Fracy1|140399|gw1.55.17.1 75 181 +;Gap=M321
scaffold444|size185233	protein2genome	match_part	115196	115514	333	-	.	ID=scaffold444|size185233:hsp:68955:3.12.0.0;Parent=scaffold444|size185233:hit:33700:3.12.0.0;Target=jgi|Fracy1|140399|gw1.55.17.1 182 288 +;Gap=M319
scaffold444|size185233	protein2genome	protein_match	114175	115174	332	-	.	ID=scaffold444|size185233:hit:33701:3.12.0.0;Name=jgi|Fracy1|140399|gw1.55.17.1;score=332
scaffold444|size185233	protein2genome	match_part	114620	115174	332	-	.	ID=scaffold444|size185233:hsp:68956:3.12.0.0;Parent=scaffold444|size185233:hit:33701:3.12.0.0;Target=jgi|Fracy1|140399|gw1.55.17.1 2 186 +;Gap=M555
scaffold444|size185233	protein2genome	match_part	114175	114480	332	-	.	ID=scaffold444|size185233:hsp:68957:3.12.0.0;Parent=scaffold444|size185233:hit:33701:3.12.0.0;Target=jgi|Fracy1|140399|gw1.55.17.1 187 288 +;Gap=M306
scaffold444|size185233	protein2genome	protein_match	114896	115940	330	-	.	ID=scaffold444|size185233:hit:33702:3.12.0.0;Name=jgi|Fracy1|140399|gw1.55.17.1;score=330
scaffold444|size185233	protein2genome	match_part	115720	115940	330	-	.	ID=scaffold444|size185233:hsp:68958:3.12.0.0;Parent=scaffold444|size185233:hit:33702:3.12.0.0;Target=jgi|Fracy1|140399|gw1.55.17.1 2 74 +;Gap=M221
scaffold444|size185233	protein2genome	match_part	114896	115529	330	-	.	ID=scaffold444|size185233:hsp:68959:3.12.0.0;Parent=scaffold444|size185233:hit:33702:3.12.0.0;Target=jgi|Fracy1|140399|gw1.55.17.1 75 288 +;Gap=M634
scaffold444|size185233	protein2genome	protein_match	114139	114994	326	-	.	ID=scaffold444|size185233:hit:33703:3.12.0.0;Name=jgi|Fracy1|140399|gw1.55.17.1;score=326
scaffold444|size185233	protein2genome	match_part	114139	114994	326	-	.	ID=scaffold444|size185233:hsp:68960:3.12.0.0;Parent=scaffold444|size185233:hit:33703:3.12.0.0;Target=jgi|Fracy1|140399|gw1.55.17.1 2 288 +;Gap=M856
scaffold444|size185233	protein2genome	protein_match	112846	113712	326	-	.	ID=scaffold444|size185233:hit:33704:3.12.0.0;Name=jgi|Fracy1|140399|gw1.55.17.1;score=326
scaffold444|size185233	protein2genome	match_part	112846	113712	326	-	.	ID=scaffold444|size185233:hsp:68961:3.12.0.0;Parent=scaffold444|size185233:hit:33704:3.12.0.0;Target=jgi|Fracy1|140399|gw1.55.17.1 1 288 +;Gap=M867
scaffold444|size185233	protein2genome	protein_match	113791	114934	313	-	.	ID=scaffold444|size185233:hit:33705:3.12.0.0;Name=jgi|Fracy1|140399|gw1.55.17.1;score=313
scaffold444|size185233	protein2genome	match_part	114758	114934	313	-	.	ID=scaffold444|size185233:hsp:68962:3.12.0.0;Parent=scaffold444|size185233:hit:33705:3.12.0.0;Target=jgi|Fracy1|140399|gw1.55.17.1 2 60 +;Gap=M177
scaffold444|size185233	protein2genome	match_part	113791	114480	313	-	.	ID=scaffold444|size185233:hsp:68963:3.12.0.0;Parent=scaffold444|size185233:hit:33705:3.12.0.0;Target=jgi|Fracy1|140399|gw1.55.17.1 61 288 +;Gap=M690
scaffold444|size185233	protein2genome	protein_match	112165	112956	313	-	.	ID=scaffold444|size185233:hit:33706:3.12.0.0;Name=jgi|Fracy1|140399|gw1.55.17.1;score=313
scaffold444|size185233	protein2genome	match_part	112165	112956	313	-	.	ID=scaffold444|size185233:hsp:68964:3.12.0.0;Parent=scaffold444|size185233:hit:33706:3.12.0.0;Target=jgi|Fracy1|140399|gw1.55.17.1 2 267 +;Gap=M792
scaffold444|size185233	protein2genome	protein_match	113074	113940	308	-	.	ID=scaffold444|size185233:hit:33707:3.12.0.0;Name=jgi|Fracy1|140399|gw1.55.17.1;score=308
scaffold444|size185233	protein2genome	match_part	113074	113940	308	-	.	ID=scaffold444|size185233:hsp:68965:3.12.0.0;Parent=scaffold444|size185233:hit:33707:3.12.0.0;Target=jgi|Fracy1|140399|gw1.55.17.1 1 288 +;Gap=M867
scaffold444|size185233	protein2genome	protein_match	115148	115964	302	-	.	ID=scaffold444|size185233:hit:33708:3.12.0.0;Name=jgi|Fracy1|140399|gw1.55.17.1;score=302
scaffold444|size185233	protein2genome	match_part	115148	115964	302	-	.	ID=scaffold444|size185233:hsp:68966:3.12.0.0;Parent=scaffold444|size185233:hit:33708:3.12.0.0;Target=jgi|Fracy1|140399|gw1.55.17.1 14 288 +;Gap=M817
scaffold444|size185233	protein2genome	protein_match	115626	121417	299	-	.	ID=scaffold444|size185233:hit:33709:3.12.0.0;Name=jgi|Fracy1|140399|gw1.55.17.1;score=299
scaffold444|size185233	protein2genome	match_part	121225	121417	299	-	.	ID=scaffold444|size185233:hsp:68967:3.12.0.0;Parent=scaffold444|size185233:hit:33709:3.12.0.0;Target=jgi|Fracy1|140399|gw1.55.17.1 2 65 +;Gap=M193
scaffold444|size185233	protein2genome	match_part	116924	117032	299	-	.	ID=scaffold444|size185233:hsp:68968:3.12.0.0;Parent=scaffold444|size185233:hit:33709:3.12.0.0;Target=jgi|Fracy1|140399|gw1.55.17.1 66 101 +;Gap=M109
scaffold444|size185233	protein2genome	match_part	116070	116309	299	-	.	ID=scaffold444|size185233:hsp:68969:3.12.0.0;Parent=scaffold444|size185233:hit:33709:3.12.0.0;Target=jgi|Fracy1|140399|gw1.55.17.1 102 181 +;Gap=M240
scaffold444|size185233	protein2genome	match_part	115626	115944	299	-	.	ID=scaffold444|size185233:hsp:68970:3.12.0.0;Parent=scaffold444|size185233:hit:33709:3.12.0.0;Target=jgi|Fracy1|140399|gw1.55.17.1 182 288 +;Gap=M319
scaffold444|size185233	protein2genome	protein_match	111699	112524	296	-	.	ID=scaffold444|size185233:hit:33710:3.12.0.0;Name=jgi|Fracy1|140399|gw1.55.17.1;score=296
scaffold444|size185233	protein2genome	match_part	111699	112524	296	-	.	ID=scaffold444|size185233:hsp:68971:3.12.0.0;Parent=scaffold444|size185233:hit:33710:3.12.0.0;Target=jgi|Fracy1|140399|gw1.55.17.1 2 275 +;Gap=M826
scaffold444|size185233	protein2genome	protein_match	114800	115811	292	-	.	ID=scaffold444|size185233:hit:33711:3.12.0.0;Name=jgi|Fracy1|140399|gw1.55.17.1;score=292
scaffold444|size185233	protein2genome	match_part	115748	115811	292	-	.	ID=scaffold444|size185233:hsp:68972:3.12.0.0;Parent=scaffold444|size185233:hit:33711:3.12.0.0;Target=jgi|Fracy1|140399|gw1.55.17.1 1 21 +;Gap=M64
scaffold444|size185233	protein2genome	match_part	114800	115593	292	-	.	ID=scaffold444|size185233:hsp:68973:3.12.0.0;Parent=scaffold444|size185233:hit:33711:3.12.0.0;Target=jgi|Fracy1|140399|gw1.55.17.1 22 284 +;Gap=M794
scaffold444|size185233	protein2genome	protein_match	114692	115820	341	-	.	ID=scaffold444|size185233:hit:33712:3.12.0.0;Name=jgi|Fracy1|193615|e_gw1.19.98.1;score=341
scaffold444|size185233	protein2genome	match_part	115728	115820	341	-	.	ID=scaffold444|size185233:hsp:68974:3.12.0.0;Parent=scaffold444|size185233:hit:33712:3.12.0.0;Target=jgi|Fracy1|193615|e_gw1.19.98.1 2 32 +;Gap=M93
scaffold444|size185233	protein2genome	match_part	114692	115489	341	-	.	ID=scaffold444|size185233:hsp:68975:3.12.0.0;Parent=scaffold444|size185233:hit:33712:3.12.0.0;Target=jgi|Fracy1|193615|e_gw1.19.98.1 33 302 +;Gap=M798
scaffold444|size185233	protein2genome	protein_match	113683	114814	341	-	.	ID=scaffold444|size185233:hit:33713:3.12.0.0;Name=jgi|Fracy1|193615|e_gw1.19.98.1;score=341
scaffold444|size185233	protein2genome	match_part	114722	114814	341	-	.	ID=scaffold444|size185233:hsp:68976:3.12.0.0;Parent=scaffold444|size185233:hit:33713:3.12.0.0;Target=jgi|Fracy1|193615|e_gw1.19.98.1 2 32 +;Gap=M93
scaffold444|size185233	protein2genome	match_part	113683	114480	341	-	.	ID=scaffold444|size185233:hsp:68977:3.12.0.0;Parent=scaffold444|size185233:hit:33713:3.12.0.0;Target=jgi|Fracy1|193615|e_gw1.19.98.1 33 302 +;Gap=M798
scaffold444|size185233	protein2genome	protein_match	112678	113805	341	-	.	ID=scaffold444|size185233:hit:33714:3.12.0.0;Name=jgi|Fracy1|193615|e_gw1.19.98.1;score=341
scaffold444|size185233	protein2genome	match_part	113713	113805	341	-	.	ID=scaffold444|size185233:hsp:68978:3.12.0.0;Parent=scaffold444|size185233:hit:33714:3.12.0.0;Target=jgi|Fracy1|193615|e_gw1.19.98.1 2 32 +;Gap=M93
scaffold444|size185233	protein2genome	match_part	112678	113475	341	-	.	ID=scaffold444|size185233:hsp:68979:3.12.0.0;Parent=scaffold444|size185233:hit:33714:3.12.0.0;Target=jgi|Fracy1|193615|e_gw1.19.98.1 33 302 +;Gap=M798
scaffold444|size185233	protein2genome	protein_match	112534	113520	341	-	.	ID=scaffold444|size185233:hit:33715:3.12.0.0;Name=jgi|Fracy1|193615|e_gw1.19.98.1;score=341
scaffold444|size185233	protein2genome	match_part	113428	113520	341	-	.	ID=scaffold444|size185233:hsp:68980:3.12.0.0;Parent=scaffold444|size185233:hit:33715:3.12.0.0;Target=jgi|Fracy1|193615|e_gw1.19.98.1 2 32 +;Gap=M93
scaffold444|size185233	protein2genome	match_part	112534	113331	341	-	.	ID=scaffold444|size185233:hsp:68981:3.12.0.0;Parent=scaffold444|size185233:hit:33715:3.12.0.0;Target=jgi|Fracy1|193615|e_gw1.19.98.1 33 302 +;Gap=M798
scaffold444|size185233	protein2genome	protein_match	112390	113376	341	-	.	ID=scaffold444|size185233:hit:33716:3.12.0.0;Name=jgi|Fracy1|193615|e_gw1.19.98.1;score=341
scaffold444|size185233	protein2genome	match_part	113284	113376	341	-	.	ID=scaffold444|size185233:hsp:68982:3.12.0.0;Parent=scaffold444|size185233:hit:33716:3.12.0.0;Target=jgi|Fracy1|193615|e_gw1.19.98.1 2 32 +;Gap=M93
scaffold444|size185233	protein2genome	match_part	112390	113187	341	-	.	ID=scaffold444|size185233:hsp:68983:3.12.0.0;Parent=scaffold444|size185233:hit:33716:3.12.0.0;Target=jgi|Fracy1|193615|e_gw1.19.98.1 33 302 +;Gap=M798
scaffold444|size185233	protein2genome	protein_match	112246	113232	341	-	.	ID=scaffold444|size185233:hit:33717:3.12.0.0;Name=jgi|Fracy1|193615|e_gw1.19.98.1;score=341
scaffold444|size185233	protein2genome	match_part	113140	113232	341	-	.	ID=scaffold444|size185233:hsp:68984:3.12.0.0;Parent=scaffold444|size185233:hit:33717:3.12.0.0;Target=jgi|Fracy1|193615|e_gw1.19.98.1 2 32 +;Gap=M93
scaffold444|size185233	protein2genome	match_part	112246	113043	341	-	.	ID=scaffold444|size185233:hsp:68985:3.12.0.0;Parent=scaffold444|size185233:hit:33717:3.12.0.0;Target=jgi|Fracy1|193615|e_gw1.19.98.1 33 302 +;Gap=M798
scaffold444|size185233	protein2genome	protein_match	113542	114525	330	-	.	ID=scaffold444|size185233:hit:33718:3.12.0.0;Name=jgi|Fracy1|193615|e_gw1.19.98.1;score=330
scaffold444|size185233	protein2genome	match_part	114433	114525	330	-	.	ID=scaffold444|size185233:hsp:68986:3.12.0.0;Parent=scaffold444|size185233:hit:33718:3.12.0.0;Target=jgi|Fracy1|193615|e_gw1.19.98.1 2 32 +;Gap=M93
scaffold444|size185233	protein2genome	match_part	113542	114336	330	-	.	ID=scaffold444|size185233:hsp:68987:3.12.0.0;Parent=scaffold444|size185233:hit:33718:3.12.0.0;Target=jgi|Fracy1|193615|e_gw1.19.98.1 33 302 +;Gap=M795
scaffold444|size185233	protein2genome	protein_match	113254	114237	329	-	.	ID=scaffold444|size185233:hit:33719:3.12.0.0;Name=jgi|Fracy1|193615|e_gw1.19.98.1;score=329
scaffold444|size185233	protein2genome	match_part	114145	114237	329	-	.	ID=scaffold444|size185233:hsp:68988:3.12.0.0;Parent=scaffold444|size185233:hit:33719:3.12.0.0;Target=jgi|Fracy1|193615|e_gw1.19.98.1 2 32 +;Gap=M93
scaffold444|size185233	protein2genome	match_part	113254	114048	329	-	.	ID=scaffold444|size185233:hsp:68989:3.12.0.0;Parent=scaffold444|size185233:hit:33719:3.12.0.0;Target=jgi|Fracy1|193615|e_gw1.19.98.1 33 302 +;Gap=M795
scaffold444|size185233	protein2genome	protein_match	113110	114093	327	-	.	ID=scaffold444|size185233:hit:33720:3.12.0.0;Name=jgi|Fracy1|193615|e_gw1.19.98.1;score=327
scaffold444|size185233	protein2genome	match_part	114001	114093	327	-	.	ID=scaffold444|size185233:hsp:68990:3.12.0.0;Parent=scaffold444|size185233:hit:33720:3.12.0.0;Target=jgi|Fracy1|193615|e_gw1.19.98.1 2 32 +;Gap=M93
scaffold444|size185233	protein2genome	match_part	113110	113904	327	-	.	ID=scaffold444|size185233:hsp:68991:3.12.0.0;Parent=scaffold444|size185233:hit:33720:3.12.0.0;Target=jgi|Fracy1|193615|e_gw1.19.98.1 33 302 +;Gap=M795
scaffold444|size185233	protein2genome	protein_match	112966	113949	326	-	.	ID=scaffold444|size185233:hit:33721:3.12.0.0;Name=jgi|Fracy1|193615|e_gw1.19.98.1;score=326
scaffold444|size185233	protein2genome	match_part	113857	113949	326	-	.	ID=scaffold444|size185233:hsp:68992:3.12.0.0;Parent=scaffold444|size185233:hit:33721:3.12.0.0;Target=jgi|Fracy1|193615|e_gw1.19.98.1 2 32 +;Gap=M93
scaffold444|size185233	protein2genome	match_part	112966	113760	326	-	.	ID=scaffold444|size185233:hsp:68993:3.12.0.0;Parent=scaffold444|size185233:hit:33721:3.12.0.0;Target=jgi|Fracy1|193615|e_gw1.19.98.1 33 302 +;Gap=M795
scaffold444|size185233	protein2genome	protein_match	113398	114381	320	-	.	ID=scaffold444|size185233:hit:33722:3.12.0.0;Name=jgi|Fracy1|193615|e_gw1.19.98.1;score=320
scaffold444|size185233	protein2genome	match_part	114289	114381	320	-	.	ID=scaffold444|size185233:hsp:68994:3.12.0.0;Parent=scaffold444|size185233:hit:33722:3.12.0.0;Target=jgi|Fracy1|193615|e_gw1.19.98.1 2 32 +;Gap=M93
scaffold444|size185233	protein2genome	match_part	113398	114192	320	-	.	ID=scaffold444|size185233:hsp:68995:3.12.0.0;Parent=scaffold444|size185233:hit:33722:3.12.0.0;Target=jgi|Fracy1|193615|e_gw1.19.98.1 33 302 +;Gap=M795
scaffold444|size185233	protein2genome	protein_match	112162	113088	319	-	.	ID=scaffold444|size185233:hit:33723:3.12.0.0;Name=jgi|Fracy1|193615|e_gw1.19.98.1;score=319
scaffold444|size185233	protein2genome	match_part	112996	113088	319	-	.	ID=scaffold444|size185233:hsp:68996:3.12.0.0;Parent=scaffold444|size185233:hit:33723:3.12.0.0;Target=jgi|Fracy1|193615|e_gw1.19.98.1 2 32 +;Gap=M93
scaffold444|size185233	protein2genome	match_part	112162	112899	319	-	.	ID=scaffold444|size185233:hsp:68997:3.12.0.0;Parent=scaffold444|size185233:hit:33723:3.12.0.0;Target=jgi|Fracy1|193615|e_gw1.19.98.1 33 282 +;Gap=M738
scaffold444|size185233	protein2genome	protein_match	114259	115246	317	-	.	ID=scaffold444|size185233:hit:33724:3.12.0.0;Name=jgi|Fracy1|193615|e_gw1.19.98.1;score=317
scaffold444|size185233	protein2genome	match_part	115154	115246	317	-	.	ID=scaffold444|size185233:hsp:68998:3.12.0.0;Parent=scaffold444|size185233:hit:33724:3.12.0.0;Target=jgi|Fracy1|193615|e_gw1.19.98.1 2 32 +;Gap=M93
scaffold444|size185233	protein2genome	match_part	114259	115057	317	-	.	ID=scaffold444|size185233:hsp:68999:3.12.0.0;Parent=scaffold444|size185233:hit:33724:3.12.0.0;Target=jgi|Fracy1|193615|e_gw1.19.98.1 33 302 +;Gap=M799
scaffold444|size185233	protein2genome	protein_match	114980	116107	314	-	.	ID=scaffold444|size185233:hit:33725:3.12.0.0;Name=jgi|Fracy1|193615|e_gw1.19.98.1;score=314
scaffold444|size185233	protein2genome	match_part	116015	116107	314	-	.	ID=scaffold444|size185233:hsp:69000:3.12.0.0;Parent=scaffold444|size185233:hit:33725:3.12.0.0;Target=jgi|Fracy1|193615|e_gw1.19.98.1 2 32 +;Gap=M93
scaffold444|size185233	protein2genome	match_part	115676	115919	314	-	.	ID=scaffold444|size185233:hsp:69001:3.12.0.0;Parent=scaffold444|size185233:hit:33725:3.12.0.0;Target=jgi|Fracy1|193615|e_gw1.19.98.1 33 113 +;Gap=M244
scaffold444|size185233	protein2genome	match_part	114980	115533	314	-	.	ID=scaffold444|size185233:hsp:69002:3.12.0.0;Parent=scaffold444|size185233:hit:33725:3.12.0.0;Target=jgi|Fracy1|193615|e_gw1.19.98.1 114 302 +;Gap=M554
scaffold444|size185233	protein2genome	protein_match	114608	115534	314	-	.	ID=scaffold444|size185233:hit:33726:3.12.0.0;Name=jgi|Fracy1|193615|e_gw1.19.98.1;score=314
scaffold444|size185233	protein2genome	match_part	115442	115534	314	-	.	ID=scaffold444|size185233:hsp:69003:3.12.0.0;Parent=scaffold444|size185233:hit:33726:3.12.0.0;Target=jgi|Fracy1|193615|e_gw1.19.98.1 2 32 +;Gap=M93
scaffold444|size185233	protein2genome	match_part	114608	115345	314	-	.	ID=scaffold444|size185233:hsp:69004:3.12.0.0;Parent=scaffold444|size185233:hit:33726:3.12.0.0;Target=jgi|Fracy1|193615|e_gw1.19.98.1 33 282 +;Gap=M738
scaffold444|size185233	protein2genome	protein_match	113971	114958	314	-	.	ID=scaffold444|size185233:hit:33727:3.12.0.0;Name=jgi|Fracy1|193615|e_gw1.19.98.1;score=314
scaffold444|size185233	protein2genome	match_part	114866	114958	314	-	.	ID=scaffold444|size185233:hsp:69005:3.12.0.0;Parent=scaffold444|size185233:hit:33727:3.12.0.0;Target=jgi|Fracy1|193615|e_gw1.19.98.1 2 32 +;Gap=M93
scaffold444|size185233	protein2genome	match_part	113971	114769	314	-	.	ID=scaffold444|size185233:hsp:69006:3.12.0.0;Parent=scaffold444|size185233:hit:33727:3.12.0.0;Target=jgi|Fracy1|193615|e_gw1.19.98.1 33 302 +;Gap=M799
scaffold444|size185233	protein2genome	protein_match	114403	115390	313	-	.	ID=scaffold444|size185233:hit:33728:3.12.0.0;Name=jgi|Fracy1|193615|e_gw1.19.98.1;score=313
scaffold444|size185233	protein2genome	match_part	115298	115390	313	-	.	ID=scaffold444|size185233:hsp:69007:3.12.0.0;Parent=scaffold444|size185233:hit:33728:3.12.0.0;Target=jgi|Fracy1|193615|e_gw1.19.98.1 2 32 +;Gap=M93
scaffold444|size185233	protein2genome	match_part	114403	115201	313	-	.	ID=scaffold444|size185233:hsp:69008:3.12.0.0;Parent=scaffold444|size185233:hit:33728:3.12.0.0;Target=jgi|Fracy1|193615|e_gw1.19.98.1 33 302 +;Gap=M799
scaffold444|size185233	protein2genome	protein_match	114115	115102	301	-	.	ID=scaffold444|size185233:hit:33729:3.12.0.0;Name=jgi|Fracy1|193615|e_gw1.19.98.1;score=301
scaffold444|size185233	protein2genome	match_part	115010	115102	301	-	.	ID=scaffold444|size185233:hsp:69009:3.12.0.0;Parent=scaffold444|size185233:hit:33729:3.12.0.0;Target=jgi|Fracy1|193615|e_gw1.19.98.1 2 32 +;Gap=M93
scaffold444|size185233	protein2genome	match_part	114115	114913	301	-	.	ID=scaffold444|size185233:hsp:69010:3.12.0.0;Parent=scaffold444|size185233:hit:33729:3.12.0.0;Target=jgi|Fracy1|193615|e_gw1.19.98.1 33 302 +;Gap=M799
scaffold444|size185233	protein2genome	protein_match	114896	115525	316	-	.	ID=scaffold444|size185233:hit:33730:3.12.0.0;Name=jgi|Fracy1|181649|e_gw1.3.191.1;score=316
scaffold444|size185233	protein2genome	match_part	114896	115525	316	-	.	ID=scaffold444|size185233:hsp:69011:3.12.0.0;Parent=scaffold444|size185233:hit:33730:3.12.0.0;Target=jgi|Fracy1|181649|e_gw1.3.191.1 3 212 +;Gap=M630
scaffold444|size185233	protein2genome	protein_match	114752	115381	316	-	.	ID=scaffold444|size185233:hit:33731:3.12.0.0;Name=jgi|Fracy1|181649|e_gw1.3.191.1;score=316
scaffold444|size185233	protein2genome	match_part	114752	115381	316	-	.	ID=scaffold444|size185233:hsp:69012:3.12.0.0;Parent=scaffold444|size185233:hit:33731:3.12.0.0;Target=jgi|Fracy1|181649|e_gw1.3.191.1 3 212 +;Gap=M630
scaffold444|size185233	protein2genome	protein_match	113887	114516	316	-	.	ID=scaffold444|size185233:hit:33732:3.12.0.0;Name=jgi|Fracy1|181649|e_gw1.3.191.1;score=316
scaffold444|size185233	protein2genome	match_part	113887	114516	316	-	.	ID=scaffold444|size185233:hsp:69013:3.12.0.0;Parent=scaffold444|size185233:hit:33732:3.12.0.0;Target=jgi|Fracy1|181649|e_gw1.3.191.1 3 212 +;Gap=M630
scaffold444|size185233	protein2genome	protein_match	113743	114372	316	-	.	ID=scaffold444|size185233:hit:33733:3.12.0.0;Name=jgi|Fracy1|181649|e_gw1.3.191.1;score=316
scaffold444|size185233	protein2genome	match_part	113743	114372	316	-	.	ID=scaffold444|size185233:hsp:69014:3.12.0.0;Parent=scaffold444|size185233:hit:33733:3.12.0.0;Target=jgi|Fracy1|181649|e_gw1.3.191.1 3 212 +;Gap=M630
scaffold444|size185233	protein2genome	protein_match	113599	114228	316	-	.	ID=scaffold444|size185233:hit:33734:3.12.0.0;Name=jgi|Fracy1|181649|e_gw1.3.191.1;score=316
scaffold444|size185233	protein2genome	match_part	113599	114228	316	-	.	ID=scaffold444|size185233:hsp:69015:3.12.0.0;Parent=scaffold444|size185233:hit:33734:3.12.0.0;Target=jgi|Fracy1|181649|e_gw1.3.191.1 3 212 +;Gap=M630
scaffold444|size185233	protein2genome	protein_match	112882	113511	316	-	.	ID=scaffold444|size185233:hit:33735:3.12.0.0;Name=jgi|Fracy1|181649|e_gw1.3.191.1;score=316
scaffold444|size185233	protein2genome	match_part	112882	113511	316	-	.	ID=scaffold444|size185233:hsp:69016:3.12.0.0;Parent=scaffold444|size185233:hit:33735:3.12.0.0;Target=jgi|Fracy1|181649|e_gw1.3.191.1 3 212 +;Gap=M630
scaffold444|size185233	protein2genome	protein_match	112738	113367	316	-	.	ID=scaffold444|size185233:hit:33736:3.12.0.0;Name=jgi|Fracy1|181649|e_gw1.3.191.1;score=316
scaffold444|size185233	protein2genome	match_part	112738	113367	316	-	.	ID=scaffold444|size185233:hsp:69017:3.12.0.0;Parent=scaffold444|size185233:hit:33736:3.12.0.0;Target=jgi|Fracy1|181649|e_gw1.3.191.1 3 212 +;Gap=M630
scaffold444|size185233	protein2genome	protein_match	112594	113223	316	-	.	ID=scaffold444|size185233:hit:33737:3.12.0.0;Name=jgi|Fracy1|181649|e_gw1.3.191.1;score=316
scaffold444|size185233	protein2genome	match_part	112594	113223	316	-	.	ID=scaffold444|size185233:hsp:69018:3.12.0.0;Parent=scaffold444|size185233:hit:33737:3.12.0.0;Target=jgi|Fracy1|181649|e_gw1.3.191.1 3 212 +;Gap=M630
scaffold444|size185233	protein2genome	protein_match	112450	113079	316	-	.	ID=scaffold444|size185233:hit:33738:3.12.0.0;Name=jgi|Fracy1|181649|e_gw1.3.191.1;score=316
scaffold444|size185233	protein2genome	match_part	112450	113079	316	-	.	ID=scaffold444|size185233:hsp:69019:3.12.0.0;Parent=scaffold444|size185233:hit:33738:3.12.0.0;Target=jgi|Fracy1|181649|e_gw1.3.191.1 3 212 +;Gap=M630
scaffold444|size185233	protein2genome	protein_match	112306	112935	316	-	.	ID=scaffold444|size185233:hit:33739:3.12.0.0;Name=jgi|Fracy1|181649|e_gw1.3.191.1;score=316
scaffold444|size185233	protein2genome	match_part	112306	112935	316	-	.	ID=scaffold444|size185233:hsp:69020:3.12.0.0;Parent=scaffold444|size185233:hit:33739:3.12.0.0;Target=jgi|Fracy1|181649|e_gw1.3.191.1 3 212 +;Gap=M630
scaffold444|size185233	protein2genome	protein_match	112162	112791	316	-	.	ID=scaffold444|size185233:hit:33740:3.12.0.0;Name=jgi|Fracy1|181649|e_gw1.3.191.1;score=316
scaffold444|size185233	protein2genome	match_part	112162	112791	316	-	.	ID=scaffold444|size185233:hsp:69021:3.12.0.0;Parent=scaffold444|size185233:hit:33740:3.12.0.0;Target=jgi|Fracy1|181649|e_gw1.3.191.1 3 212 +;Gap=M630
scaffold444|size185233	protein2genome	protein_match	114608	115237	311	-	.	ID=scaffold444|size185233:hit:33741:3.12.0.0;Name=jgi|Fracy1|181649|e_gw1.3.191.1;score=311
scaffold444|size185233	protein2genome	match_part	114608	115237	311	-	.	ID=scaffold444|size185233:hsp:69022:3.12.0.0;Parent=scaffold444|size185233:hit:33741:3.12.0.0;Target=jgi|Fracy1|181649|e_gw1.3.191.1 3 212 +;Gap=M630
scaffold444|size185233	protein2genome	protein_match	113458	114084	301	-	.	ID=scaffold444|size185233:hit:33742:3.12.0.0;Name=jgi|Fracy1|181649|e_gw1.3.191.1;score=301
scaffold444|size185233	protein2genome	match_part	113458	114084	301	-	.	ID=scaffold444|size185233:hsp:69023:3.12.0.0;Parent=scaffold444|size185233:hit:33742:3.12.0.0;Target=jgi|Fracy1|181649|e_gw1.3.191.1 3 212 +;Gap=M627
scaffold444|size185233	protein2genome	protein_match	113314	113940	301	-	.	ID=scaffold444|size185233:hit:33743:3.12.0.0;Name=jgi|Fracy1|181649|e_gw1.3.191.1;score=301
scaffold444|size185233	protein2genome	match_part	113314	113940	301	-	.	ID=scaffold444|size185233:hsp:69024:3.12.0.0;Parent=scaffold444|size185233:hit:33743:3.12.0.0;Target=jgi|Fracy1|181649|e_gw1.3.191.1 3 212 +;Gap=M627
scaffold444|size185233	protein2genome	protein_match	113170	113796	301	-	.	ID=scaffold444|size185233:hit:33744:3.12.0.0;Name=jgi|Fracy1|181649|e_gw1.3.191.1;score=301
scaffold444|size185233	protein2genome	match_part	113170	113796	301	-	.	ID=scaffold444|size185233:hsp:69025:3.12.0.0;Parent=scaffold444|size185233:hit:33744:3.12.0.0;Target=jgi|Fracy1|181649|e_gw1.3.191.1 3 212 +;Gap=M627
scaffold444|size185233	protein2genome	protein_match	113026	113652	301	-	.	ID=scaffold444|size185233:hit:33745:3.12.0.0;Name=jgi|Fracy1|181649|e_gw1.3.191.1;score=301
scaffold444|size185233	protein2genome	match_part	113026	113652	301	-	.	ID=scaffold444|size185233:hsp:69026:3.12.0.0;Parent=scaffold444|size185233:hit:33745:3.12.0.0;Target=jgi|Fracy1|181649|e_gw1.3.191.1 3 212 +;Gap=M627
scaffold444|size185233	protein2genome	protein_match	115040	115636	298	-	.	ID=scaffold444|size185233:hit:33746:3.12.0.0;Name=jgi|Fracy1|181649|e_gw1.3.191.1;score=298
scaffold444|size185233	protein2genome	match_part	115040	115636	298	-	.	ID=scaffold444|size185233:hsp:69027:3.12.0.0;Parent=scaffold444|size185233:hit:33746:3.12.0.0;Target=jgi|Fracy1|181649|e_gw1.3.191.1 14 212 +;Gap=M597
scaffold444|size185233	protein2genome	protein_match	114031	114814	296	-	.	ID=scaffold444|size185233:hit:33747:3.12.0.0;Name=jgi|Fracy1|181649|e_gw1.3.191.1;score=296
scaffold444|size185233	protein2genome	match_part	114742	114814	296	-	.	ID=scaffold444|size185233:hsp:69028:3.12.0.0;Parent=scaffold444|size185233:hit:33747:3.12.0.0;Target=jgi|Fracy1|181649|e_gw1.3.191.1 4 27 +;Gap=M73
scaffold444|size185233	protein2genome	match_part	114031	114584	296	-	.	ID=scaffold444|size185233:hsp:69029:3.12.0.0;Parent=scaffold444|size185233:hit:33747:3.12.0.0;Target=jgi|Fracy1|181649|e_gw1.3.191.1 28 212 +;Gap=M554
scaffold444|size185233	protein2genome	protein_match	115184	115964	292	-	.	ID=scaffold444|size185233:hit:33748:3.12.0.0;Name=jgi|Fracy1|181649|e_gw1.3.191.1;score=292
scaffold444|size185233	protein2genome	match_part	115748	115964	292	-	.	ID=scaffold444|size185233:hsp:69030:3.12.0.0;Parent=scaffold444|size185233:hit:33748:3.12.0.0;Target=jgi|Fracy1|181649|e_gw1.3.191.1 4 75 +;Gap=M217
scaffold444|size185233	protein2genome	match_part	115184	115593	292	-	.	ID=scaffold444|size185233:hsp:69031:3.12.0.0;Parent=scaffold444|size185233:hit:33748:3.12.0.0;Target=jgi|Fracy1|181649|e_gw1.3.191.1 76 212 +;Gap=M410
scaffold444|size185233	protein2genome	protein_match	114319	115102	292	-	.	ID=scaffold444|size185233:hit:33749:3.12.0.0;Name=jgi|Fracy1|181649|e_gw1.3.191.1;score=292
scaffold444|size185233	protein2genome	match_part	114742	115102	292	-	.	ID=scaffold444|size185233:hsp:69032:3.12.0.0;Parent=scaffold444|size185233:hit:33749:3.12.0.0;Target=jgi|Fracy1|181649|e_gw1.3.191.1 4 123 +;Gap=M361
scaffold444|size185233	protein2genome	match_part	114319	114584	292	-	.	ID=scaffold444|size185233:hsp:69033:3.12.0.0;Parent=scaffold444|size185233:hit:33749:3.12.0.0;Target=jgi|Fracy1|181649|e_gw1.3.191.1 124 212 +;Gap=M266
scaffold444|size185233	protein2genome	protein_match	114175	114958	292	-	.	ID=scaffold444|size185233:hit:33750:3.12.0.0;Name=jgi|Fracy1|181649|e_gw1.3.191.1;score=292
scaffold444|size185233	protein2genome	match_part	114742	114958	292	-	.	ID=scaffold444|size185233:hsp:69034:3.12.0.0;Parent=scaffold444|size185233:hit:33750:3.12.0.0;Target=jgi|Fracy1|181649|e_gw1.3.191.1 4 75 +;Gap=M217
scaffold444|size185233	protein2genome	match_part	114175	114584	292	-	.	ID=scaffold444|size185233:hsp:69035:3.12.0.0;Parent=scaffold444|size185233:hit:33750:3.12.0.0;Target=jgi|Fracy1|181649|e_gw1.3.191.1 76 212 +;Gap=M410
scaffold444|size185233	protein2genome	protein_match	111753	112656	292	-	.	ID=scaffold444|size185233:hit:33751:3.12.0.0;Name=jgi|Fracy1|181649|e_gw1.3.191.1;score=292
scaffold444|size185233	protein2genome	match_part	112296	112656	292	-	.	ID=scaffold444|size185233:hsp:69036:3.12.0.0;Parent=scaffold444|size185233:hit:33751:3.12.0.0;Target=jgi|Fracy1|181649|e_gw1.3.191.1 4 123 +;Gap=M361
scaffold444|size185233	protein2genome	match_part	111753	112021	292	-	.	ID=scaffold444|size185233:hsp:69037:3.12.0.0;Parent=scaffold444|size185233:hit:33751:3.12.0.0;Target=jgi|Fracy1|181649|e_gw1.3.191.1 124 213 +;Gap=M269
scaffold444|size185233	protein2genome	protein_match	114944	115534	281	-	.	ID=scaffold444|size185233:hit:33752:3.12.0.0;Name=jgi|Fracy1|181649|e_gw1.3.191.1;score=281
scaffold444|size185233	protein2genome	match_part	114944	115534	281	-	.	ID=scaffold444|size185233:hsp:69038:3.12.0.0;Parent=scaffold444|size185233:hit:33752:3.12.0.0;Target=jgi|Fracy1|181649|e_gw1.3.191.1 16 212 +;Gap=M591
scaffold444|size185233	protein2genome	protein_match	114800	115390	281	-	.	ID=scaffold444|size185233:hit:33753:3.12.0.0;Name=jgi|Fracy1|181649|e_gw1.3.191.1;score=281
scaffold444|size185233	protein2genome	match_part	114800	115390	281	-	.	ID=scaffold444|size185233:hsp:69039:3.12.0.0;Parent=scaffold444|size185233:hit:33753:3.12.0.0;Target=jgi|Fracy1|181649|e_gw1.3.191.1 16 212 +;Gap=M591
scaffold444|size185233	protein2genome	protein_match	114656	115246	281	-	.	ID=scaffold444|size185233:hit:33754:3.12.0.0;Name=jgi|Fracy1|181649|e_gw1.3.191.1;score=281
scaffold444|size185233	protein2genome	match_part	114656	115246	281	-	.	ID=scaffold444|size185233:hsp:69040:3.12.0.0;Parent=scaffold444|size185233:hit:33754:3.12.0.0;Target=jgi|Fracy1|181649|e_gw1.3.191.1 16 212 +;Gap=M591
scaffold444|size185233	protein2genome	protein_match	113935	114525	281	-	.	ID=scaffold444|size185233:hit:33755:3.12.0.0;Name=jgi|Fracy1|181649|e_gw1.3.191.1;score=281
scaffold444|size185233	protein2genome	match_part	113935	114525	281	-	.	ID=scaffold444|size185233:hsp:69041:3.12.0.0;Parent=scaffold444|size185233:hit:33755:3.12.0.0;Target=jgi|Fracy1|181649|e_gw1.3.191.1 16 212 +;Gap=M591
scaffold444|size185233	protein2genome	protein_match	113791	114381	281	-	.	ID=scaffold444|size185233:hit:33756:3.12.0.0;Name=jgi|Fracy1|181649|e_gw1.3.191.1;score=281
scaffold444|size185233	protein2genome	match_part	113791	114381	281	-	.	ID=scaffold444|size185233:hsp:69042:3.12.0.0;Parent=scaffold444|size185233:hit:33756:3.12.0.0;Target=jgi|Fracy1|181649|e_gw1.3.191.1 16 212 +;Gap=M591
scaffold444|size185233	protein2genome	protein_match	113647	114237	281	-	.	ID=scaffold444|size185233:hit:33757:3.12.0.0;Name=jgi|Fracy1|181649|e_gw1.3.191.1;score=281
scaffold444|size185233	protein2genome	match_part	113647	114237	281	-	.	ID=scaffold444|size185233:hsp:69043:3.12.0.0;Parent=scaffold444|size185233:hit:33757:3.12.0.0;Target=jgi|Fracy1|181649|e_gw1.3.191.1 16 212 +;Gap=M591
scaffold444|size185233	protein2genome	protein_match	112930	113520	281	-	.	ID=scaffold444|size185233:hit:33758:3.12.0.0;Name=jgi|Fracy1|181649|e_gw1.3.191.1;score=281
scaffold444|size185233	protein2genome	match_part	112930	113520	281	-	.	ID=scaffold444|size185233:hsp:69044:3.12.0.0;Parent=scaffold444|size185233:hit:33758:3.12.0.0;Target=jgi|Fracy1|181649|e_gw1.3.191.1 16 212 +;Gap=M591
scaffold444|size185233	protein2genome	protein_match	112786	113376	281	-	.	ID=scaffold444|size185233:hit:33759:3.12.0.0;Name=jgi|Fracy1|181649|e_gw1.3.191.1;score=281
scaffold444|size185233	protein2genome	match_part	112786	113376	281	-	.	ID=scaffold444|size185233:hsp:69045:3.12.0.0;Parent=scaffold444|size185233:hit:33759:3.12.0.0;Target=jgi|Fracy1|181649|e_gw1.3.191.1 16 212 +;Gap=M591
scaffold444|size185233	protein2genome	protein_match	112642	113232	281	-	.	ID=scaffold444|size185233:hit:33760:3.12.0.0;Name=jgi|Fracy1|181649|e_gw1.3.191.1;score=281
scaffold444|size185233	protein2genome	match_part	112642	113232	281	-	.	ID=scaffold444|size185233:hsp:69046:3.12.0.0;Parent=scaffold444|size185233:hit:33760:3.12.0.0;Target=jgi|Fracy1|181649|e_gw1.3.191.1 16 212 +;Gap=M591
scaffold444|size185233	protein2genome	protein_match	112498	113088	281	-	.	ID=scaffold444|size185233:hit:33761:3.12.0.0;Name=jgi|Fracy1|181649|e_gw1.3.191.1;score=281
scaffold444|size185233	protein2genome	match_part	112498	113088	281	-	.	ID=scaffold444|size185233:hsp:69047:3.12.0.0;Parent=scaffold444|size185233:hit:33761:3.12.0.0;Target=jgi|Fracy1|181649|e_gw1.3.191.1 16 212 +;Gap=M591
scaffold444|size185233	protein2genome	protein_match	112354	112944	281	-	.	ID=scaffold444|size185233:hit:33762:3.12.0.0;Name=jgi|Fracy1|181649|e_gw1.3.191.1;score=281
scaffold444|size185233	protein2genome	match_part	112354	112944	281	-	.	ID=scaffold444|size185233:hsp:69048:3.12.0.0;Parent=scaffold444|size185233:hit:33762:3.12.0.0;Target=jgi|Fracy1|181649|e_gw1.3.191.1 16 212 +;Gap=M591
scaffold444|size185233	protein2genome	protein_match	112210	112800	281	-	.	ID=scaffold444|size185233:hit:33763:3.12.0.0;Name=jgi|Fracy1|181649|e_gw1.3.191.1;score=281
scaffold444|size185233	protein2genome	match_part	112210	112800	281	-	.	ID=scaffold444|size185233:hsp:69049:3.12.0.0;Parent=scaffold444|size185233:hit:33763:3.12.0.0;Target=jgi|Fracy1|181649|e_gw1.3.191.1 16 212 +;Gap=M591
scaffold444|size185233	protein2genome	protein_match	115064	115820	280	-	.	ID=scaffold444|size185233:hit:33764:3.12.0.0;Name=jgi|Fracy1|181649|e_gw1.3.191.1;score=280
scaffold444|size185233	protein2genome	match_part	115724	115820	280	-	.	ID=scaffold444|size185233:hsp:69050:3.12.0.0;Parent=scaffold444|size185233:hit:33764:3.12.0.0;Target=jgi|Fracy1|181649|e_gw1.3.191.1 4 35 +;Gap=M97
scaffold444|size185233	protein2genome	match_part	115064	115593	280	-	.	ID=scaffold444|size185233:hsp:69051:3.12.0.0;Parent=scaffold444|size185233:hit:33764:3.12.0.0;Target=jgi|Fracy1|181649|e_gw1.3.191.1 36 212 +;Gap=M530
scaffold444|size185233	protein2genome	protein_match	115328	123295	275	-	.	ID=scaffold444|size185233:hit:33765:3.12.0.0;Name=jgi|Fracy1|181649|e_gw1.3.191.1;score=275
scaffold444|size185233	protein2genome	match_part	123106	123295	275	-	.	ID=scaffold444|size185233:hsp:69052:3.12.0.0;Parent=scaffold444|size185233:hit:33765:3.12.0.0;Target=jgi|Fracy1|181649|e_gw1.3.191.1 3 65 +;Gap=M190
scaffold444|size185233	protein2genome	match_part	115748	115921	275	-	.	ID=scaffold444|size185233:hsp:69053:3.12.0.0;Parent=scaffold444|size185233:hit:33765:3.12.0.0;Target=jgi|Fracy1|181649|e_gw1.3.191.1 66 123 +;Gap=M174
scaffold444|size185233	protein2genome	match_part	115328	115593	275	-	.	ID=scaffold444|size185233:hsp:69054:3.12.0.0;Parent=scaffold444|size185233:hit:33765:3.12.0.0;Target=jgi|Fracy1|181649|e_gw1.3.191.1 124 212 +;Gap=M266
scaffold444|size185233	protein2genome	protein_match	115758	121441	272	-	.	ID=scaffold444|size185233:hit:33766:3.12.0.0;Name=jgi|Fracy1|181649|e_gw1.3.191.1;score=272
scaffold444|size185233	protein2genome	match_part	121221	121441	272	-	.	ID=scaffold444|size185233:hsp:69055:3.12.0.0;Parent=scaffold444|size185233:hit:33766:3.12.0.0;Target=jgi|Fracy1|181649|e_gw1.3.191.1 4 76 +;Gap=M221
scaffold444|size185233	protein2genome	match_part	116007	116210	272	-	.	ID=scaffold444|size185233:hsp:69056:3.12.0.0;Parent=scaffold444|size185233:hit:33766:3.12.0.0;Target=jgi|Fracy1|181649|e_gw1.3.191.1 77 144 +;Gap=M204
scaffold444|size185233	protein2genome	match_part	115758	115959	272	-	.	ID=scaffold444|size185233:hsp:69057:3.12.0.0;Parent=scaffold444|size185233:hit:33766:3.12.0.0;Target=jgi|Fracy1|181649|e_gw1.3.191.1 145 212 +;Gap=M202
scaffold444|size185233	protein2genome	protein_match	113506	114093	271	-	.	ID=scaffold444|size185233:hit:33767:3.12.0.0;Name=jgi|Fracy1|181649|e_gw1.3.191.1;score=271
scaffold444|size185233	protein2genome	match_part	113506	114093	271	-	.	ID=scaffold444|size185233:hsp:69058:3.12.0.0;Parent=scaffold444|size185233:hit:33767:3.12.0.0;Target=jgi|Fracy1|181649|e_gw1.3.191.1 16 212 +;Gap=M588
scaffold444|size185233	protein2genome	protein_match	111699	112512	271	-	.	ID=scaffold444|size185233:hit:33768:3.12.0.0;Name=jgi|Fracy1|181649|e_gw1.3.191.1;score=271
scaffold444|size185233	protein2genome	match_part	112292	112512	271	-	.	ID=scaffold444|size185233:hsp:69059:3.12.0.0;Parent=scaffold444|size185233:hit:33768:3.12.0.0;Target=jgi|Fracy1|181649|e_gw1.3.191.1 4 76 +;Gap=M221
scaffold444|size185233	protein2genome	match_part	111699	112065	271	-	.	ID=scaffold444|size185233:hsp:69060:3.12.0.0;Parent=scaffold444|size185233:hit:33768:3.12.0.0;Target=jgi|Fracy1|181649|e_gw1.3.191.1 77 199 +;Gap=M367
scaffold444|size185233	protein2genome	protein_match	115623	116251	270	-	.	ID=scaffold444|size185233:hit:33769:3.12.0.0;Name=jgi|Fracy1|181649|e_gw1.3.191.1;score=270
scaffold444|size185233	protein2genome	match_part	116007	116251	270	-	.	ID=scaffold444|size185233:hsp:69061:3.12.0.0;Parent=scaffold444|size185233:hit:33769:3.12.0.0;Target=jgi|Fracy1|181649|e_gw1.3.191.1 16 96 +;Gap=M245
scaffold444|size185233	protein2genome	match_part	115623	115959	270	-	.	ID=scaffold444|size185233:hsp:69062:3.12.0.0;Parent=scaffold444|size185233:hit:33769:3.12.0.0;Target=jgi|Fracy1|181649|e_gw1.3.191.1 97 209 +;Gap=M337
scaffold444|size185233	protein2genome	protein_match	115623	123445	269	-	.	ID=scaffold444|size185233:hit:33770:3.12.0.0;Name=jgi|Fracy1|181649|e_gw1.3.191.1;score=269
scaffold444|size185233	protein2genome	match_part	123106	123445	269	-	.	ID=scaffold444|size185233:hsp:69063:3.12.0.0;Parent=scaffold444|size185233:hit:33770:3.12.0.0;Target=jgi|Fracy1|181649|e_gw1.3.191.1 1 113 +;Gap=M340
scaffold444|size185233	protein2genome	match_part	115623	115921	269	-	.	ID=scaffold444|size185233:hsp:69064:3.12.0.0;Parent=scaffold444|size185233:hit:33770:3.12.0.0;Target=jgi|Fracy1|181649|e_gw1.3.191.1 114 213 +;Gap=M299
scaffold444|size185233	protein2genome	protein_match	113410	114036	269	-	.	ID=scaffold444|size185233:hit:33771:3.12.0.0;Name=jgi|Fracy1|181649|e_gw1.3.191.1;score=269
scaffold444|size185233	protein2genome	match_part	113410	114036	269	-	.	ID=scaffold444|size185233:hsp:69065:3.12.0.0;Parent=scaffold444|size185233:hit:33771:3.12.0.0;Target=jgi|Fracy1|181649|e_gw1.3.191.1 3 212 +;Gap=M627
scaffold444|size185233	protein2genome	protein_match	113266	113892	269	-	.	ID=scaffold444|size185233:hit:33772:3.12.0.0;Name=jgi|Fracy1|181649|e_gw1.3.191.1;score=269
scaffold444|size185233	protein2genome	match_part	113266	113892	269	-	.	ID=scaffold444|size185233:hsp:69066:3.12.0.0;Parent=scaffold444|size185233:hit:33772:3.12.0.0;Target=jgi|Fracy1|181649|e_gw1.3.191.1 3 212 +;Gap=M627
scaffold444|size185233	protein2genome	protein_match	113122	113748	269	-	.	ID=scaffold444|size185233:hit:33773:3.12.0.0;Name=jgi|Fracy1|181649|e_gw1.3.191.1;score=269
scaffold444|size185233	protein2genome	match_part	113122	113748	269	-	.	ID=scaffold444|size185233:hsp:69067:3.12.0.0;Parent=scaffold444|size185233:hit:33773:3.12.0.0;Target=jgi|Fracy1|181649|e_gw1.3.191.1 3 212 +;Gap=M627
scaffold444|size185233	protein2genome	protein_match	114415	115045	256	-	.	ID=scaffold444|size185233:hit:33774:3.12.0.0;Name=jgi|Fracy1|181649|e_gw1.3.191.1;score=256
scaffold444|size185233	protein2genome	match_part	114415	115045	256	-	.	ID=scaffold444|size185233:hsp:69068:3.12.0.0;Parent=scaffold444|size185233:hit:33774:3.12.0.0;Target=jgi|Fracy1|181649|e_gw1.3.191.1 3 212 +;Gap=M631
scaffold444|size185233	protein2genome	protein_match	112068	112656	255	-	.	ID=scaffold444|size185233:hit:33775:3.12.0.0;Name=jgi|Fracy1|181649|e_gw1.3.191.1;score=255
scaffold444|size185233	protein2genome	match_part	112068	112656	255	-	.	ID=scaffold444|size185233:hsp:69069:3.12.0.0;Parent=scaffold444|size185233:hit:33775:3.12.0.0;Target=jgi|Fracy1|181649|e_gw1.3.191.1 16 212 +;Gap=M589
scaffold444|size185233	protein2genome	protein_match	114511	115102	253	-	.	ID=scaffold444|size185233:hit:33776:3.12.0.0;Name=jgi|Fracy1|181649|e_gw1.3.191.1;score=253
scaffold444|size185233	protein2genome	match_part	114511	115102	253	-	.	ID=scaffold444|size185233:hsp:69070:3.12.0.0;Parent=scaffold444|size185233:hit:33776:3.12.0.0;Target=jgi|Fracy1|181649|e_gw1.3.191.1 16 212 +;Gap=M592
scaffold444|size185233	protein2genome	protein_match	115388	117523	251	-	.	ID=scaffold444|size185233:hit:33777:3.12.0.0;Name=jgi|Fracy1|181649|e_gw1.3.191.1;score=251
scaffold444|size185233	protein2genome	match_part	117426	117523	251	-	.	ID=scaffold444|size185233:hsp:69071:3.12.0.0;Parent=scaffold444|size185233:hit:33777:3.12.0.0;Target=jgi|Fracy1|181649|e_gw1.3.191.1 4 35 +;Gap=M98
scaffold444|size185233	protein2genome	match_part	115987	116309	251	-	.	ID=scaffold444|size185233:hsp:69072:3.12.0.0;Parent=scaffold444|size185233:hit:33777:3.12.0.0;Target=jgi|Fracy1|181649|e_gw1.3.191.1 36 143 +;Gap=M323
scaffold444|size185233	protein2genome	match_part	115388	115593	251	-	.	ID=scaffold444|size185233:hsp:69073:3.12.0.0;Parent=scaffold444|size185233:hit:33777:3.12.0.0;Target=jgi|Fracy1|181649|e_gw1.3.191.1 144 212 +;Gap=M206
scaffold444|size185233	protein2genome	protein_match	111699	112368	245	-	.	ID=scaffold444|size185233:hit:33778:3.12.0.0;Name=jgi|Fracy1|181649|e_gw1.3.191.1;score=245
scaffold444|size185233	protein2genome	match_part	112264	112368	245	-	.	ID=scaffold444|size185233:hsp:69074:3.12.0.0;Parent=scaffold444|size185233:hit:33778:3.12.0.0;Target=jgi|Fracy1|181649|e_gw1.3.191.1 4 38 +;Gap=M105
scaffold444|size185233	protein2genome	match_part	111699	112133	245	-	.	ID=scaffold444|size185233:hsp:69075:3.12.0.0;Parent=scaffold444|size185233:hit:33778:3.12.0.0;Target=jgi|Fracy1|181649|e_gw1.3.191.1 39 183 +;Gap=M435
scaffold444|size185233	protein2genome	protein_match	114115	116098	241	-	.	ID=scaffold444|size185233:hit:33779:3.12.0.0;Name=jgi|Fracy1|181649|e_gw1.3.191.1;score=241
scaffold444|size185233	protein2genome	match_part	115964	116098	241	-	.	ID=scaffold444|size185233:hsp:69076:3.12.0.0;Parent=scaffold444|size185233:hit:33779:3.12.0.0;Target=jgi|Fracy1|181649|e_gw1.3.191.1 3 47 +;Gap=M135
scaffold444|size185233	protein2genome	match_part	114115	114609	241	-	.	ID=scaffold444|size185233:hsp:69077:3.12.0.0;Parent=scaffold444|size185233:hit:33779:3.12.0.0;Target=jgi|Fracy1|181649|e_gw1.3.191.1 48 212 +;Gap=M495
scaffold444|size185233	protein2genome	protein_match	115124	115820	241	-	.	ID=scaffold444|size185233:hit:33780:3.12.0.0;Name=jgi|Fracy1|181649|e_gw1.3.191.1;score=241
scaffold444|size185233	protein2genome	match_part	115700	115820	241	-	.	ID=scaffold444|size185233:hsp:69078:3.12.0.0;Parent=scaffold444|size185233:hit:33780:3.12.0.0;Target=jgi|Fracy1|181649|e_gw1.3.191.1 16 55 +;Gap=M121
scaffold444|size185233	protein2genome	match_part	115124	115593	241	-	.	ID=scaffold444|size185233:hsp:69079:3.12.0.0;Parent=scaffold444|size185233:hit:33780:3.12.0.0;Target=jgi|Fracy1|181649|e_gw1.3.191.1 56 212 +;Gap=M470
scaffold444|size185233	protein2genome	protein_match	115481	116251	235	-	.	ID=scaffold444|size185233:hit:33781:3.12.0.0;Name=jgi|Fracy1|181649|e_gw1.3.191.1;score=235
scaffold444|size185233	protein2genome	match_part	116011	116251	235	-	.	ID=scaffold444|size185233:hsp:69080:3.12.0.0;Parent=scaffold444|size185233:hit:33781:3.12.0.0;Target=jgi|Fracy1|181649|e_gw1.3.191.1 4 83 +;Gap=M241
scaffold444|size185233	protein2genome	match_part	115481	115879	235	-	.	ID=scaffold444|size185233:hsp:69081:3.12.0.0;Parent=scaffold444|size185233:hit:33781:3.12.0.0;Target=jgi|Fracy1|181649|e_gw1.3.191.1 84 213 +;Gap=M399
scaffold444|size185233	protein2genome	protein_match	114259	114886	232	-	.	ID=scaffold444|size185233:hit:33782:3.12.0.0;Name=jgi|Fracy1|181649|e_gw1.3.191.1;score=232
scaffold444|size185233	protein2genome	match_part	114259	114886	232	-	.	ID=scaffold444|size185233:hsp:69082:3.12.0.0;Parent=scaffold444|size185233:hit:33782:3.12.0.0;Target=jgi|Fracy1|181649|e_gw1.3.191.1 4 212 +;Gap=M628
scaffold444|size185233	protein2genome	protein_match	115626	118653	228	-	.	ID=scaffold444|size185233:hit:33783:3.12.0.0;Name=jgi|Fracy1|181649|e_gw1.3.191.1;score=228
scaffold444|size185233	protein2genome	match_part	118580	118653	228	-	.	ID=scaffold444|size185233:hsp:69083:3.12.0.0;Parent=scaffold444|size185233:hit:33783:3.12.0.0;Target=jgi|Fracy1|181649|e_gw1.3.191.1 4 27 +;Gap=M74
scaffold444|size185233	protein2genome	match_part	116035	116309	228	-	.	ID=scaffold444|size185233:hsp:69084:3.12.0.0;Parent=scaffold444|size185233:hit:33783:3.12.0.0;Target=jgi|Fracy1|181649|e_gw1.3.191.1 28 119 +;Gap=M275
scaffold444|size185233	protein2genome	match_part	115626	115879	228	-	.	ID=scaffold444|size185233:hsp:69085:3.12.0.0;Parent=scaffold444|size185233:hit:33783:3.12.0.0;Target=jgi|Fracy1|181649|e_gw1.3.191.1 120 204 +;Gap=M254
scaffold444|size185233	protein2genome	protein_match	114992	115618	263	-	.	ID=scaffold444|size185233:hit:33784:3.12.0.0;Name=jgi|Fracy1|188843|e_gw1.9.344.1;score=263
scaffold444|size185233	protein2genome	match_part	114992	115618	263	-	.	ID=scaffold444|size185233:hsp:69086:3.12.0.0;Parent=scaffold444|size185233:hit:33784:3.12.0.0;Target=jgi|Fracy1|188843|e_gw1.9.344.1 6 214 +;Gap=M627
scaffold444|size185233	protein2genome	protein_match	114848	115474	263	-	.	ID=scaffold444|size185233:hit:33785:3.12.0.0;Name=jgi|Fracy1|188843|e_gw1.9.344.1;score=263
scaffold444|size185233	protein2genome	match_part	114848	115474	263	-	.	ID=scaffold444|size185233:hsp:69087:3.12.0.0;Parent=scaffold444|size185233:hit:33785:3.12.0.0;Target=jgi|Fracy1|188843|e_gw1.9.344.1 6 214 +;Gap=M627
scaffold444|size185233	protein2genome	protein_match	114704	115330	263	-	.	ID=scaffold444|size185233:hit:33786:3.12.0.0;Name=jgi|Fracy1|188843|e_gw1.9.344.1;score=263
scaffold444|size185233	protein2genome	match_part	114704	115330	263	-	.	ID=scaffold444|size185233:hsp:69088:3.12.0.0;Parent=scaffold444|size185233:hit:33786:3.12.0.0;Target=jgi|Fracy1|188843|e_gw1.9.344.1 6 214 +;Gap=M627
scaffold444|size185233	protein2genome	protein_match	113983	114621	263	-	.	ID=scaffold444|size185233:hit:33787:3.12.0.0;Name=jgi|Fracy1|188843|e_gw1.9.344.1;score=263
scaffold444|size185233	protein2genome	match_part	113983	114621	263	-	.	ID=scaffold444|size185233:hsp:69089:3.12.0.0;Parent=scaffold444|size185233:hit:33787:3.12.0.0;Target=jgi|Fracy1|188843|e_gw1.9.344.1 2 214 +;Gap=M639
scaffold444|size185233	protein2genome	protein_match	113839	114465	263	-	.	ID=scaffold444|size185233:hit:33788:3.12.0.0;Name=jgi|Fracy1|188843|e_gw1.9.344.1;score=263
scaffold444|size185233	protein2genome	match_part	113839	114465	263	-	.	ID=scaffold444|size185233:hsp:69090:3.12.0.0;Parent=scaffold444|size185233:hit:33788:3.12.0.0;Target=jgi|Fracy1|188843|e_gw1.9.344.1 6 214 +;Gap=M627
scaffold444|size185233	protein2genome	protein_match	113695	114321	263	-	.	ID=scaffold444|size185233:hit:33789:3.12.0.0;Name=jgi|Fracy1|188843|e_gw1.9.344.1;score=263
scaffold444|size185233	protein2genome	match_part	113695	114321	263	-	.	ID=scaffold444|size185233:hsp:69091:3.12.0.0;Parent=scaffold444|size185233:hit:33789:3.12.0.0;Target=jgi|Fracy1|188843|e_gw1.9.344.1 6 214 +;Gap=M627
scaffold444|size185233	protein2genome	protein_match	112834	113460	263	-	.	ID=scaffold444|size185233:hit:33790:3.12.0.0;Name=jgi|Fracy1|188843|e_gw1.9.344.1;score=263
scaffold444|size185233	protein2genome	match_part	112834	113460	263	-	.	ID=scaffold444|size185233:hsp:69092:3.12.0.0;Parent=scaffold444|size185233:hit:33790:3.12.0.0;Target=jgi|Fracy1|188843|e_gw1.9.344.1 6 214 +;Gap=M627
scaffold444|size185233	protein2genome	protein_match	112690	113316	263	-	.	ID=scaffold444|size185233:hit:33791:3.12.0.0;Name=jgi|Fracy1|188843|e_gw1.9.344.1;score=263
scaffold444|size185233	protein2genome	match_part	112690	113316	263	-	.	ID=scaffold444|size185233:hsp:69093:3.12.0.0;Parent=scaffold444|size185233:hit:33791:3.12.0.0;Target=jgi|Fracy1|188843|e_gw1.9.344.1 6 214 +;Gap=M627
scaffold444|size185233	protein2genome	protein_match	112546	113172	263	-	.	ID=scaffold444|size185233:hit:33792:3.12.0.0;Name=jgi|Fracy1|188843|e_gw1.9.344.1;score=263
scaffold444|size185233	protein2genome	match_part	112546	113172	263	-	.	ID=scaffold444|size185233:hsp:69094:3.12.0.0;Parent=scaffold444|size185233:hit:33792:3.12.0.0;Target=jgi|Fracy1|188843|e_gw1.9.344.1 6 214 +;Gap=M627
scaffold444|size185233	protein2genome	protein_match	112402	113028	263	-	.	ID=scaffold444|size185233:hit:33793:3.12.0.0;Name=jgi|Fracy1|188843|e_gw1.9.344.1;score=263
scaffold444|size185233	protein2genome	match_part	112402	113028	263	-	.	ID=scaffold444|size185233:hsp:69095:3.12.0.0;Parent=scaffold444|size185233:hit:33793:3.12.0.0;Target=jgi|Fracy1|188843|e_gw1.9.344.1 6 214 +;Gap=M627
scaffold444|size185233	protein2genome	protein_match	112258	112884	263	-	.	ID=scaffold444|size185233:hit:33794:3.12.0.0;Name=jgi|Fracy1|188843|e_gw1.9.344.1;score=263
scaffold444|size185233	protein2genome	match_part	112258	112884	263	-	.	ID=scaffold444|size185233:hsp:69096:3.12.0.0;Parent=scaffold444|size185233:hit:33794:3.12.0.0;Target=jgi|Fracy1|188843|e_gw1.9.344.1 6 214 +;Gap=M627
scaffold444|size185233	protein2genome	protein_match	112144	112740	253	-	.	ID=scaffold444|size185233:hit:33795:3.12.0.0;Name=jgi|Fracy1|188843|e_gw1.9.344.1;score=253
scaffold444|size185233	protein2genome	match_part	112144	112740	253	-	.	ID=scaffold444|size185233:hsp:69097:3.12.0.0;Parent=scaffold444|size185233:hit:33795:3.12.0.0;Target=jgi|Fracy1|188843|e_gw1.9.344.1 6 204 +;Gap=M597
scaffold444|size185233	protein2genome	protein_match	112978	113589	252	-	.	ID=scaffold444|size185233:hit:33796:3.12.0.0;Name=jgi|Fracy1|188843|e_gw1.9.344.1;score=252
scaffold444|size185233	protein2genome	match_part	112978	113589	252	-	.	ID=scaffold444|size185233:hsp:69098:3.12.0.0;Parent=scaffold444|size185233:hit:33796:3.12.0.0;Target=jgi|Fracy1|188843|e_gw1.9.344.1 11 214 +;Gap=M612
scaffold444|size185233	protein2genome	protein_match	114605	115186	248	-	.	ID=scaffold444|size185233:hit:33797:3.12.0.0;Name=jgi|Fracy1|188843|e_gw1.9.344.1;score=248
scaffold444|size185233	protein2genome	match_part	114605	115186	248	-	.	ID=scaffold444|size185233:hsp:69099:3.12.0.0;Parent=scaffold444|size185233:hit:33797:3.12.0.0;Target=jgi|Fracy1|188843|e_gw1.9.344.1 6 199 +;Gap=M582
scaffold444|size185233	protein2genome	protein_match	113122	113745	248	-	.	ID=scaffold444|size185233:hit:33798:3.12.0.0;Name=jgi|Fracy1|188843|e_gw1.9.344.1;score=248
scaffold444|size185233	protein2genome	match_part	113122	113745	248	-	.	ID=scaffold444|size185233:hsp:69100:3.12.0.0;Parent=scaffold444|size185233:hit:33798:3.12.0.0;Target=jgi|Fracy1|188843|e_gw1.9.344.1 6 214 +;Gap=M624
scaffold444|size185233	protein2genome	protein_match	113587	114177	247	-	.	ID=scaffold444|size185233:hit:33799:3.12.0.0;Name=jgi|Fracy1|188843|e_gw1.9.344.1;score=247
scaffold444|size185233	protein2genome	match_part	113587	114177	247	-	.	ID=scaffold444|size185233:hsp:69101:3.12.0.0;Parent=scaffold444|size185233:hit:33799:3.12.0.0;Target=jgi|Fracy1|188843|e_gw1.9.344.1 6 202 +;Gap=M591
scaffold444|size185233	protein2genome	protein_match	113410	114033	242	-	.	ID=scaffold444|size185233:hit:33800:3.12.0.0;Name=jgi|Fracy1|188843|e_gw1.9.344.1;score=242
scaffold444|size185233	protein2genome	match_part	113410	114033	242	-	.	ID=scaffold444|size185233:hsp:69102:3.12.0.0;Parent=scaffold444|size185233:hit:33800:3.12.0.0;Target=jgi|Fracy1|188843|e_gw1.9.344.1 6 214 +;Gap=M624
scaffold444|size185233	protein2genome	protein_match	113266	113889	242	-	.	ID=scaffold444|size185233:hit:33801:3.12.0.0;Name=jgi|Fracy1|188843|e_gw1.9.344.1;score=242
scaffold444|size185233	protein2genome	match_part	113266	113889	242	-	.	ID=scaffold444|size185233:hsp:69103:3.12.0.0;Parent=scaffold444|size185233:hit:33801:3.12.0.0;Target=jgi|Fracy1|188843|e_gw1.9.344.1 6 214 +;Gap=M624
scaffold444|size185233	protein2genome	protein_match	114415	115042	238	-	.	ID=scaffold444|size185233:hit:33802:3.12.0.0;Name=jgi|Fracy1|188843|e_gw1.9.344.1;score=238
scaffold444|size185233	protein2genome	match_part	114415	115042	238	-	.	ID=scaffold444|size185233:hsp:69104:3.12.0.0;Parent=scaffold444|size185233:hit:33802:3.12.0.0;Target=jgi|Fracy1|188843|e_gw1.9.344.1 6 214 +;Gap=M628
scaffold444|size185233	protein2genome	protein_match	114271	114898	238	-	.	ID=scaffold444|size185233:hit:33803:3.12.0.0;Name=jgi|Fracy1|188843|e_gw1.9.344.1;score=238
scaffold444|size185233	protein2genome	match_part	114271	114898	238	-	.	ID=scaffold444|size185233:hsp:69105:3.12.0.0;Parent=scaffold444|size185233:hit:33803:3.12.0.0;Target=jgi|Fracy1|188843|e_gw1.9.344.1 6 214 +;Gap=M628
scaffold444|size185233	protein2genome	protein_match	115280	115904	225	-	.	ID=scaffold444|size185233:hit:33804:3.12.0.0;Name=jgi|Fracy1|188843|e_gw1.9.344.1;score=225
scaffold444|size185233	protein2genome	match_part	115280	115904	225	-	.	ID=scaffold444|size185233:hsp:69106:3.12.0.0;Parent=scaffold444|size185233:hit:33804:3.12.0.0;Target=jgi|Fracy1|188843|e_gw1.9.344.1 6 214 +;Gap=M625
scaffold444|size185233	protein2genome	protein_match	115221	115631	340	+	.	ID=scaffold444|size185233:hit:33805:3.12.0.0;Name=jgi|Fracy1|177964|e_gw1.1.1358.1;score=340
scaffold444|size185233	protein2genome	match_part	115221	115631	340	+	.	ID=scaffold444|size185233:hsp:69107:3.12.0.0;Parent=scaffold444|size185233:hit:33805:3.12.0.0;Target=jgi|Fracy1|177964|e_gw1.1.1358.1 1 137 +;Gap=M411
scaffold444|size185233	protein2genome	protein_match	112199	112567	339	+	.	ID=scaffold444|size185233:hit:33806:3.12.0.0;Name=jgi|Fracy1|177964|e_gw1.1.1358.1;score=339
scaffold444|size185233	protein2genome	match_part	112199	112567	339	+	.	ID=scaffold444|size185233:hsp:69108:3.12.0.0;Parent=scaffold444|size185233:hit:33806:3.12.0.0;Target=jgi|Fracy1|177964|e_gw1.1.1358.1 1 123 +;Gap=M369
scaffold444|size185233	protein2genome	protein_match	112343	112711	339	+	.	ID=scaffold444|size185233:hit:33807:3.12.0.0;Name=jgi|Fracy1|177964|e_gw1.1.1358.1;score=339
scaffold444|size185233	protein2genome	match_part	112343	112711	339	+	.	ID=scaffold444|size185233:hsp:69109:3.12.0.0;Parent=scaffold444|size185233:hit:33807:3.12.0.0;Target=jgi|Fracy1|177964|e_gw1.1.1358.1 1 123 +;Gap=M369
scaffold444|size185233	protein2genome	protein_match	112487	112855	339	+	.	ID=scaffold444|size185233:hit:33808:3.12.0.0;Name=jgi|Fracy1|177964|e_gw1.1.1358.1;score=339
scaffold444|size185233	protein2genome	match_part	112487	112855	339	+	.	ID=scaffold444|size185233:hsp:69110:3.12.0.0;Parent=scaffold444|size185233:hit:33808:3.12.0.0;Target=jgi|Fracy1|177964|e_gw1.1.1358.1 1 123 +;Gap=M369
scaffold444|size185233	protein2genome	protein_match	112631	112999	339	+	.	ID=scaffold444|size185233:hit:33809:3.12.0.0;Name=jgi|Fracy1|177964|e_gw1.1.1358.1;score=339
scaffold444|size185233	protein2genome	match_part	112631	112999	339	+	.	ID=scaffold444|size185233:hsp:69111:3.12.0.0;Parent=scaffold444|size185233:hit:33809:3.12.0.0;Target=jgi|Fracy1|177964|e_gw1.1.1358.1 1 123 +;Gap=M369
scaffold444|size185233	protein2genome	protein_match	112775	113143	339	+	.	ID=scaffold444|size185233:hit:33810:3.12.0.0;Name=jgi|Fracy1|177964|e_gw1.1.1358.1;score=339
scaffold444|size185233	protein2genome	match_part	112775	113143	339	+	.	ID=scaffold444|size185233:hsp:69112:3.12.0.0;Parent=scaffold444|size185233:hit:33810:3.12.0.0;Target=jgi|Fracy1|177964|e_gw1.1.1358.1 1 123 +;Gap=M369
scaffold444|size185233	protein2genome	protein_match	112919	113287	339	+	.	ID=scaffold444|size185233:hit:33811:3.12.0.0;Name=jgi|Fracy1|177964|e_gw1.1.1358.1;score=339
scaffold444|size185233	protein2genome	match_part	112919	113287	339	+	.	ID=scaffold444|size185233:hsp:69113:3.12.0.0;Parent=scaffold444|size185233:hit:33811:3.12.0.0;Target=jgi|Fracy1|177964|e_gw1.1.1358.1 1 123 +;Gap=M369
scaffold444|size185233	protein2genome	protein_match	113063	113431	339	+	.	ID=scaffold444|size185233:hit:33812:3.12.0.0;Name=jgi|Fracy1|177964|e_gw1.1.1358.1;score=339
scaffold444|size185233	protein2genome	match_part	113063	113431	339	+	.	ID=scaffold444|size185233:hsp:69114:3.12.0.0;Parent=scaffold444|size185233:hit:33812:3.12.0.0;Target=jgi|Fracy1|177964|e_gw1.1.1358.1 1 123 +;Gap=M369
scaffold444|size185233	protein2genome	protein_match	113207	113575	339	+	.	ID=scaffold444|size185233:hit:33813:3.12.0.0;Name=jgi|Fracy1|177964|e_gw1.1.1358.1;score=339
scaffold444|size185233	protein2genome	match_part	113207	113575	339	+	.	ID=scaffold444|size185233:hsp:69115:3.12.0.0;Parent=scaffold444|size185233:hit:33813:3.12.0.0;Target=jgi|Fracy1|177964|e_gw1.1.1358.1 1 123 +;Gap=M369
scaffold444|size185233	protein2genome	protein_match	113636	114004	339	+	.	ID=scaffold444|size185233:hit:33814:3.12.0.0;Name=jgi|Fracy1|177964|e_gw1.1.1358.1;score=339
scaffold444|size185233	protein2genome	match_part	113636	114004	339	+	.	ID=scaffold444|size185233:hsp:69116:3.12.0.0;Parent=scaffold444|size185233:hit:33814:3.12.0.0;Target=jgi|Fracy1|177964|e_gw1.1.1358.1 1 123 +;Gap=M369
scaffold444|size185233	protein2genome	protein_match	113780	114148	339	+	.	ID=scaffold444|size185233:hit:33815:3.12.0.0;Name=jgi|Fracy1|177964|e_gw1.1.1358.1;score=339
scaffold444|size185233	protein2genome	match_part	113780	114148	339	+	.	ID=scaffold444|size185233:hsp:69117:3.12.0.0;Parent=scaffold444|size185233:hit:33815:3.12.0.0;Target=jgi|Fracy1|177964|e_gw1.1.1358.1 1 123 +;Gap=M369
scaffold444|size185233	protein2genome	protein_match	113924	114292	339	+	.	ID=scaffold444|size185233:hit:33816:3.12.0.0;Name=jgi|Fracy1|177964|e_gw1.1.1358.1;score=339
scaffold444|size185233	protein2genome	match_part	113924	114292	339	+	.	ID=scaffold444|size185233:hsp:69118:3.12.0.0;Parent=scaffold444|size185233:hit:33816:3.12.0.0;Target=jgi|Fracy1|177964|e_gw1.1.1358.1 1 123 +;Gap=M369
scaffold444|size185233	protein2genome	protein_match	114068	114436	339	+	.	ID=scaffold444|size185233:hit:33817:3.12.0.0;Name=jgi|Fracy1|177964|e_gw1.1.1358.1;score=339
scaffold444|size185233	protein2genome	match_part	114068	114436	339	+	.	ID=scaffold444|size185233:hsp:69119:3.12.0.0;Parent=scaffold444|size185233:hit:33817:3.12.0.0;Target=jgi|Fracy1|177964|e_gw1.1.1358.1 1 123 +;Gap=M369
scaffold444|size185233	protein2genome	protein_match	114212	114580	339	+	.	ID=scaffold444|size185233:hit:33818:3.12.0.0;Name=jgi|Fracy1|177964|e_gw1.1.1358.1;score=339
scaffold444|size185233	protein2genome	match_part	114212	114580	339	+	.	ID=scaffold444|size185233:hsp:69120:3.12.0.0;Parent=scaffold444|size185233:hit:33818:3.12.0.0;Target=jgi|Fracy1|177964|e_gw1.1.1358.1 1 123 +;Gap=M369
scaffold444|size185233	protein2genome	protein_match	114645	115013	339	+	.	ID=scaffold444|size185233:hit:33819:3.12.0.0;Name=jgi|Fracy1|177964|e_gw1.1.1358.1;score=339
scaffold444|size185233	protein2genome	match_part	114645	115013	339	+	.	ID=scaffold444|size185233:hsp:69121:3.12.0.0;Parent=scaffold444|size185233:hit:33819:3.12.0.0;Target=jgi|Fracy1|177964|e_gw1.1.1358.1 1 123 +;Gap=M369
scaffold444|size185233	protein2genome	protein_match	114789	115157	339	+	.	ID=scaffold444|size185233:hit:33820:3.12.0.0;Name=jgi|Fracy1|177964|e_gw1.1.1358.1;score=339
scaffold444|size185233	protein2genome	match_part	114789	115157	339	+	.	ID=scaffold444|size185233:hsp:69122:3.12.0.0;Parent=scaffold444|size185233:hit:33820:3.12.0.0;Target=jgi|Fracy1|177964|e_gw1.1.1358.1 1 123 +;Gap=M369
scaffold444|size185233	protein2genome	protein_match	114933	115301	339	+	.	ID=scaffold444|size185233:hit:33821:3.12.0.0;Name=jgi|Fracy1|177964|e_gw1.1.1358.1;score=339
scaffold444|size185233	protein2genome	match_part	114933	115301	339	+	.	ID=scaffold444|size185233:hsp:69123:3.12.0.0;Parent=scaffold444|size185233:hit:33821:3.12.0.0;Target=jgi|Fracy1|177964|e_gw1.1.1358.1 1 123 +;Gap=M369
scaffold444|size185233	protein2genome	protein_match	115077	115445	339	+	.	ID=scaffold444|size185233:hit:33822:3.12.0.0;Name=jgi|Fracy1|177964|e_gw1.1.1358.1;score=339
scaffold444|size185233	protein2genome	match_part	115077	115445	339	+	.	ID=scaffold444|size185233:hsp:69124:3.12.0.0;Parent=scaffold444|size185233:hit:33822:3.12.0.0;Target=jgi|Fracy1|177964|e_gw1.1.1358.1 1 123 +;Gap=M369
scaffold444|size185233	protein2genome	protein_match	112175	112609	337	+	.	ID=scaffold444|size185233:hit:33823:3.12.0.0;Name=jgi|Fracy1|177964|e_gw1.1.1358.1;score=337
scaffold444|size185233	protein2genome	match_part	112175	112609	337	+	.	ID=scaffold444|size185233:hsp:69125:3.12.0.0;Parent=scaffold444|size185233:hit:33823:3.12.0.0;Target=jgi|Fracy1|177964|e_gw1.1.1358.1 1 145 +;Gap=M435
scaffold444|size185233	protein2genome	protein_match	112319	112753	337	+	.	ID=scaffold444|size185233:hit:33824:3.12.0.0;Name=jgi|Fracy1|177964|e_gw1.1.1358.1;score=337
scaffold444|size185233	protein2genome	match_part	112319	112753	337	+	.	ID=scaffold444|size185233:hsp:69126:3.12.0.0;Parent=scaffold444|size185233:hit:33824:3.12.0.0;Target=jgi|Fracy1|177964|e_gw1.1.1358.1 1 145 +;Gap=M435
scaffold444|size185233	protein2genome	protein_match	112463	112897	337	+	.	ID=scaffold444|size185233:hit:33825:3.12.0.0;Name=jgi|Fracy1|177964|e_gw1.1.1358.1;score=337
scaffold444|size185233	protein2genome	match_part	112463	112897	337	+	.	ID=scaffold444|size185233:hsp:69127:3.12.0.0;Parent=scaffold444|size185233:hit:33825:3.12.0.0;Target=jgi|Fracy1|177964|e_gw1.1.1358.1 1 145 +;Gap=M435
scaffold444|size185233	protein2genome	protein_match	112607	113041	337	+	.	ID=scaffold444|size185233:hit:33826:3.12.0.0;Name=jgi|Fracy1|177964|e_gw1.1.1358.1;score=337
scaffold444|size185233	protein2genome	match_part	112607	113041	337	+	.	ID=scaffold444|size185233:hsp:69128:3.12.0.0;Parent=scaffold444|size185233:hit:33826:3.12.0.0;Target=jgi|Fracy1|177964|e_gw1.1.1358.1 1 145 +;Gap=M435
scaffold444|size185233	protein2genome	protein_match	112751	113185	337	+	.	ID=scaffold444|size185233:hit:33827:3.12.0.0;Name=jgi|Fracy1|177964|e_gw1.1.1358.1;score=337
scaffold444|size185233	protein2genome	match_part	112751	113185	337	+	.	ID=scaffold444|size185233:hsp:69129:3.12.0.0;Parent=scaffold444|size185233:hit:33827:3.12.0.0;Target=jgi|Fracy1|177964|e_gw1.1.1358.1 1 145 +;Gap=M435
scaffold444|size185233	protein2genome	protein_match	112895	113329	337	+	.	ID=scaffold444|size185233:hit:33828:3.12.0.0;Name=jgi|Fracy1|177964|e_gw1.1.1358.1;score=337
scaffold444|size185233	protein2genome	match_part	112895	113329	337	+	.	ID=scaffold444|size185233:hsp:69130:3.12.0.0;Parent=scaffold444|size185233:hit:33828:3.12.0.0;Target=jgi|Fracy1|177964|e_gw1.1.1358.1 1 145 +;Gap=M435
scaffold444|size185233	protein2genome	protein_match	113039	113473	337	+	.	ID=scaffold444|size185233:hit:33829:3.12.0.0;Name=jgi|Fracy1|177964|e_gw1.1.1358.1;score=337
scaffold444|size185233	protein2genome	match_part	113039	113473	337	+	.	ID=scaffold444|size185233:hsp:69131:3.12.0.0;Parent=scaffold444|size185233:hit:33829:3.12.0.0;Target=jgi|Fracy1|177964|e_gw1.1.1358.1 1 145 +;Gap=M435
scaffold444|size185233	protein2genome	protein_match	113612	114046	337	+	.	ID=scaffold444|size185233:hit:33830:3.12.0.0;Name=jgi|Fracy1|177964|e_gw1.1.1358.1;score=337
scaffold444|size185233	protein2genome	match_part	113612	114046	337	+	.	ID=scaffold444|size185233:hsp:69132:3.12.0.0;Parent=scaffold444|size185233:hit:33830:3.12.0.0;Target=jgi|Fracy1|177964|e_gw1.1.1358.1 1 145 +;Gap=M435
scaffold444|size185233	protein2genome	protein_match	113756	114190	337	+	.	ID=scaffold444|size185233:hit:33831:3.12.0.0;Name=jgi|Fracy1|177964|e_gw1.1.1358.1;score=337
scaffold444|size185233	protein2genome	match_part	113756	114190	337	+	.	ID=scaffold444|size185233:hsp:69133:3.12.0.0;Parent=scaffold444|size185233:hit:33831:3.12.0.0;Target=jgi|Fracy1|177964|e_gw1.1.1358.1 1 145 +;Gap=M435
scaffold444|size185233	protein2genome	protein_match	113900	114334	337	+	.	ID=scaffold444|size185233:hit:33832:3.12.0.0;Name=jgi|Fracy1|177964|e_gw1.1.1358.1;score=337
scaffold444|size185233	protein2genome	match_part	113900	114334	337	+	.	ID=scaffold444|size185233:hsp:69134:3.12.0.0;Parent=scaffold444|size185233:hit:33832:3.12.0.0;Target=jgi|Fracy1|177964|e_gw1.1.1358.1 1 145 +;Gap=M435
scaffold444|size185233	protein2genome	protein_match	114044	114478	337	+	.	ID=scaffold444|size185233:hit:33833:3.12.0.0;Name=jgi|Fracy1|177964|e_gw1.1.1358.1;score=337
scaffold444|size185233	protein2genome	match_part	114044	114478	337	+	.	ID=scaffold444|size185233:hsp:69135:3.12.0.0;Parent=scaffold444|size185233:hit:33833:3.12.0.0;Target=jgi|Fracy1|177964|e_gw1.1.1358.1 1 145 +;Gap=M435
scaffold444|size185233	protein2genome	protein_match	114621	115055	337	+	.	ID=scaffold444|size185233:hit:33834:3.12.0.0;Name=jgi|Fracy1|177964|e_gw1.1.1358.1;score=337
scaffold444|size185233	protein2genome	match_part	114621	115055	337	+	.	ID=scaffold444|size185233:hsp:69136:3.12.0.0;Parent=scaffold444|size185233:hit:33834:3.12.0.0;Target=jgi|Fracy1|177964|e_gw1.1.1358.1 1 145 +;Gap=M435
scaffold444|size185233	protein2genome	protein_match	114765	115199	337	+	.	ID=scaffold444|size185233:hit:33835:3.12.0.0;Name=jgi|Fracy1|177964|e_gw1.1.1358.1;score=337
scaffold444|size185233	protein2genome	match_part	114765	115199	337	+	.	ID=scaffold444|size185233:hsp:69137:3.12.0.0;Parent=scaffold444|size185233:hit:33835:3.12.0.0;Target=jgi|Fracy1|177964|e_gw1.1.1358.1 1 145 +;Gap=M435
scaffold444|size185233	protein2genome	protein_match	114909	115343	337	+	.	ID=scaffold444|size185233:hit:33836:3.12.0.0;Name=jgi|Fracy1|177964|e_gw1.1.1358.1;score=337
scaffold444|size185233	protein2genome	match_part	114909	115343	337	+	.	ID=scaffold444|size185233:hsp:69138:3.12.0.0;Parent=scaffold444|size185233:hit:33836:3.12.0.0;Target=jgi|Fracy1|177964|e_gw1.1.1358.1 1 145 +;Gap=M435
scaffold444|size185233	protein2genome	protein_match	115053	115487	337	+	.	ID=scaffold444|size185233:hit:33837:3.12.0.0;Name=jgi|Fracy1|177964|e_gw1.1.1358.1;score=337
scaffold444|size185233	protein2genome	match_part	115053	115487	337	+	.	ID=scaffold444|size185233:hsp:69139:3.12.0.0;Parent=scaffold444|size185233:hit:33837:3.12.0.0;Target=jgi|Fracy1|177964|e_gw1.1.1358.1 1 145 +;Gap=M435
scaffold444|size185233	protein2genome	protein_match	111793	114821	335	+	.	ID=scaffold444|size185233:hit:33838:3.12.0.0;Name=jgi|Fracy1|177964|e_gw1.1.1358.1;score=335
scaffold444|size185233	protein2genome	match_part	111793	112092	335	+	.	ID=scaffold444|size185233:hsp:69140:3.12.0.0;Parent=scaffold444|size185233:hit:33838:3.12.0.0;Target=jgi|Fracy1|177964|e_gw1.1.1358.1 1 100 +;Gap=M300
scaffold444|size185233	protein2genome	match_part	114717	114821	335	+	.	ID=scaffold444|size185233:hsp:69141:3.12.0.0;Parent=scaffold444|size185233:hit:33838:3.12.0.0;Target=jgi|Fracy1|177964|e_gw1.1.1358.1 101 135 +;Gap=M105
scaffold444|size185233	protein2genome	protein_match	114188	114643	335	+	.	ID=scaffold444|size185233:hit:33839:3.12.0.0;Name=jgi|Fracy1|177964|e_gw1.1.1358.1;score=335
scaffold444|size185233	protein2genome	match_part	114188	114643	335	+	.	ID=scaffold444|size185233:hsp:69142:3.12.0.0;Parent=scaffold444|size185233:hit:33839:3.12.0.0;Target=jgi|Fracy1|177964|e_gw1.1.1358.1 1 152 +;Gap=M456
scaffold444|size185233	protein2genome	protein_match	113183	113551	334	+	.	ID=scaffold444|size185233:hit:33840:3.12.0.0;Name=jgi|Fracy1|177964|e_gw1.1.1358.1;score=334
scaffold444|size185233	protein2genome	match_part	113183	113551	334	+	.	ID=scaffold444|size185233:hsp:69143:3.12.0.0;Parent=scaffold444|size185233:hit:33840:3.12.0.0;Target=jgi|Fracy1|177964|e_gw1.1.1358.1 1 123 +;Gap=M369
scaffold444|size185233	protein2genome	protein_match	115197	115565	334	+	.	ID=scaffold444|size185233:hit:33841:3.12.0.0;Name=jgi|Fracy1|177964|e_gw1.1.1358.1;score=334
scaffold444|size185233	protein2genome	match_part	115197	115565	334	+	.	ID=scaffold444|size185233:hsp:69144:3.12.0.0;Parent=scaffold444|size185233:hit:33841:3.12.0.0;Target=jgi|Fracy1|177964|e_gw1.1.1358.1 1 123 +;Gap=M369
scaffold444|size185233	protein2genome	protein_match	111769	112137	333	+	.	ID=scaffold444|size185233:hit:33842:3.12.0.0;Name=jgi|Fracy1|177964|e_gw1.1.1358.1;score=333
scaffold444|size185233	protein2genome	match_part	111769	112137	333	+	.	ID=scaffold444|size185233:hsp:69145:3.12.0.0;Parent=scaffold444|size185233:hit:33842:3.12.0.0;Target=jgi|Fracy1|177964|e_gw1.1.1358.1 1 123 +;Gap=M369
scaffold444|size185233	protein2genome	protein_match	111709	116306	327	+	.	ID=scaffold444|size185233:hit:33843:3.12.0.0;Name=jgi|Fracy1|177964|e_gw1.1.1358.1;score=327
scaffold444|size185233	protein2genome	match_part	111709	111780	327	+	.	ID=scaffold444|size185233:hsp:69146:3.12.0.0;Parent=scaffold444|size185233:hit:33843:3.12.0.0;Target=jgi|Fracy1|177964|e_gw1.1.1358.1 1 24 +;Gap=M72
scaffold444|size185233	protein2genome	match_part	116010	116306	327	+	.	ID=scaffold444|size185233:hsp:69147:3.12.0.0;Parent=scaffold444|size185233:hit:33843:3.12.0.0;Target=jgi|Fracy1|177964|e_gw1.1.1358.1 25 123 +;Gap=M297
scaffold444|size185233	protein2genome	protein_match	111913	112423	324	+	.	ID=scaffold444|size185233:hit:33844:3.12.0.0;Name=jgi|Fracy1|177964|e_gw1.1.1358.1;score=324
scaffold444|size185233	protein2genome	match_part	111913	112068	324	+	.	ID=scaffold444|size185233:hsp:69148:3.12.0.0;Parent=scaffold444|size185233:hit:33844:3.12.0.0;Target=jgi|Fracy1|177964|e_gw1.1.1358.1 1 52 +;Gap=M156
scaffold444|size185233	protein2genome	match_part	112211	112423	324	+	.	ID=scaffold444|size185233:hsp:69149:3.12.0.0;Parent=scaffold444|size185233:hit:33844:3.12.0.0;Target=jgi|Fracy1|177964|e_gw1.1.1358.1 53 123 +;Gap=M213
scaffold444|size185233	protein2genome	protein_match	113327	113860	324	+	.	ID=scaffold444|size185233:hit:33845:3.12.0.0;Name=jgi|Fracy1|177964|e_gw1.1.1358.1;score=324
scaffold444|size185233	protein2genome	match_part	113327	113482	324	+	.	ID=scaffold444|size185233:hsp:69150:3.12.0.0;Parent=scaffold444|size185233:hit:33845:3.12.0.0;Target=jgi|Fracy1|177964|e_gw1.1.1358.1 1 52 +;Gap=M156
scaffold444|size185233	protein2genome	match_part	113648	113860	324	+	.	ID=scaffold444|size185233:hsp:69151:3.12.0.0;Parent=scaffold444|size185233:hit:33845:3.12.0.0;Target=jgi|Fracy1|177964|e_gw1.1.1358.1 53 123 +;Gap=M213
scaffold444|size185233	protein2genome	protein_match	114332	114869	324	+	.	ID=scaffold444|size185233:hit:33846:3.12.0.0;Name=jgi|Fracy1|177964|e_gw1.1.1358.1;score=324
scaffold444|size185233	protein2genome	match_part	114332	114487	324	+	.	ID=scaffold444|size185233:hsp:69152:3.12.0.0;Parent=scaffold444|size185233:hit:33846:3.12.0.0;Target=jgi|Fracy1|177964|e_gw1.1.1358.1 1 52 +;Gap=M156
scaffold444|size185233	protein2genome	match_part	114657	114869	324	+	.	ID=scaffold444|size185233:hsp:69153:3.12.0.0;Parent=scaffold444|size185233:hit:33846:3.12.0.0;Target=jgi|Fracy1|177964|e_gw1.1.1358.1 53 123 +;Gap=M213
scaffold444|size185233	protein2genome	protein_match	115341	115875	324	+	.	ID=scaffold444|size185233:hit:33847:3.12.0.0;Name=jgi|Fracy1|177964|e_gw1.1.1358.1;score=324
scaffold444|size185233	protein2genome	match_part	115341	115496	324	+	.	ID=scaffold444|size185233:hsp:69154:3.12.0.0;Parent=scaffold444|size185233:hit:33847:3.12.0.0;Target=jgi|Fracy1|177964|e_gw1.1.1358.1 1 52 +;Gap=M156
scaffold444|size185233	protein2genome	match_part	115663	115875	324	+	.	ID=scaffold444|size185233:hsp:69155:3.12.0.0;Parent=scaffold444|size185233:hit:33847:3.12.0.0;Target=jgi|Fracy1|177964|e_gw1.1.1358.1 53 123 +;Gap=M213
scaffold444|size185233	protein2genome	protein_match	115771	117578	324	+	.	ID=scaffold444|size185233:hit:33848:3.12.0.0;Name=jgi|Fracy1|177964|e_gw1.1.1358.1;score=324
scaffold444|size185233	protein2genome	match_part	115771	115926	324	+	.	ID=scaffold444|size185233:hsp:69156:3.12.0.0;Parent=scaffold444|size185233:hit:33848:3.12.0.0;Target=jgi|Fracy1|177964|e_gw1.1.1358.1 1 52 +;Gap=M156
scaffold444|size185233	protein2genome	match_part	117366	117578	324	+	.	ID=scaffold444|size185233:hsp:69157:3.12.0.0;Parent=scaffold444|size185233:hit:33848:3.12.0.0;Target=jgi|Fracy1|177964|e_gw1.1.1358.1 53 123 +;Gap=M213
scaffold444|size185233	protein2genome	protein_match	115185	115646	323	+	.	ID=scaffold444|size185233:hit:33849:3.12.0.0;Name=jgi|Fracy1|177964|e_gw1.1.1358.1;score=323
scaffold444|size185233	protein2genome	match_part	115185	115646	323	+	.	ID=scaffold444|size185233:hsp:69158:3.12.0.0;Parent=scaffold444|size185233:hit:33849:3.12.0.0;Target=jgi|Fracy1|177964|e_gw1.1.1358.1 1 154 +;Gap=M462
scaffold444|size185233	protein2genome	protein_match	112235	112669	321	+	.	ID=scaffold444|size185233:hit:33850:3.12.0.0;Name=jgi|Fracy1|177964|e_gw1.1.1358.1;score=321
scaffold444|size185233	protein2genome	match_part	112235	112669	321	+	.	ID=scaffold444|size185233:hsp:69159:3.12.0.0;Parent=scaffold444|size185233:hit:33850:3.12.0.0;Target=jgi|Fracy1|177964|e_gw1.1.1358.1 1 145 +;Gap=M435
scaffold444|size185233	protein2genome	protein_match	112379	112813	321	+	.	ID=scaffold444|size185233:hit:33851:3.12.0.0;Name=jgi|Fracy1|177964|e_gw1.1.1358.1;score=321
scaffold444|size185233	protein2genome	match_part	112379	112813	321	+	.	ID=scaffold444|size185233:hsp:69160:3.12.0.0;Parent=scaffold444|size185233:hit:33851:3.12.0.0;Target=jgi|Fracy1|177964|e_gw1.1.1358.1 1 145 +;Gap=M435
scaffold444|size185233	protein2genome	protein_match	112523	112957	321	+	.	ID=scaffold444|size185233:hit:33852:3.12.0.0;Name=jgi|Fracy1|177964|e_gw1.1.1358.1;score=321
scaffold444|size185233	protein2genome	match_part	112523	112957	321	+	.	ID=scaffold444|size185233:hsp:69161:3.12.0.0;Parent=scaffold444|size185233:hit:33852:3.12.0.0;Target=jgi|Fracy1|177964|e_gw1.1.1358.1 1 145 +;Gap=M435
scaffold444|size185233	protein2genome	protein_match	112667	113101	321	+	.	ID=scaffold444|size185233:hit:33853:3.12.0.0;Name=jgi|Fracy1|177964|e_gw1.1.1358.1;score=321
scaffold444|size185233	protein2genome	match_part	112667	113101	321	+	.	ID=scaffold444|size185233:hsp:69162:3.12.0.0;Parent=scaffold444|size185233:hit:33853:3.12.0.0;Target=jgi|Fracy1|177964|e_gw1.1.1358.1 1 145 +;Gap=M435
scaffold444|size185233	protein2genome	protein_match	112811	113245	321	+	.	ID=scaffold444|size185233:hit:33854:3.12.0.0;Name=jgi|Fracy1|177964|e_gw1.1.1358.1;score=321
scaffold444|size185233	protein2genome	match_part	112811	113245	321	+	.	ID=scaffold444|size185233:hsp:69163:3.12.0.0;Parent=scaffold444|size185233:hit:33854:3.12.0.0;Target=jgi|Fracy1|177964|e_gw1.1.1358.1 1 145 +;Gap=M435
scaffold444|size185233	protein2genome	protein_match	112955	113389	321	+	.	ID=scaffold444|size185233:hit:33855:3.12.0.0;Name=jgi|Fracy1|177964|e_gw1.1.1358.1;score=321
scaffold444|size185233	protein2genome	match_part	112955	113389	321	+	.	ID=scaffold444|size185233:hsp:69164:3.12.0.0;Parent=scaffold444|size185233:hit:33855:3.12.0.0;Target=jgi|Fracy1|177964|e_gw1.1.1358.1 1 145 +;Gap=M435
scaffold444|size185233	protein2genome	protein_match	113099	113533	321	+	.	ID=scaffold444|size185233:hit:33856:3.12.0.0;Name=jgi|Fracy1|177964|e_gw1.1.1358.1;score=321
scaffold444|size185233	protein2genome	match_part	113099	113533	321	+	.	ID=scaffold444|size185233:hsp:69165:3.12.0.0;Parent=scaffold444|size185233:hit:33856:3.12.0.0;Target=jgi|Fracy1|177964|e_gw1.1.1358.1 1 145 +;Gap=M435
scaffold444|size185233	protein2genome	protein_match	113672	114106	321	+	.	ID=scaffold444|size185233:hit:33857:3.12.0.0;Name=jgi|Fracy1|177964|e_gw1.1.1358.1;score=321
scaffold444|size185233	protein2genome	match_part	113672	114106	321	+	.	ID=scaffold444|size185233:hsp:69166:3.12.0.0;Parent=scaffold444|size185233:hit:33857:3.12.0.0;Target=jgi|Fracy1|177964|e_gw1.1.1358.1 1 145 +;Gap=M435
scaffold444|size185233	protein2genome	protein_match	113816	114250	321	+	.	ID=scaffold444|size185233:hit:33858:3.12.0.0;Name=jgi|Fracy1|177964|e_gw1.1.1358.1;score=321
scaffold444|size185233	protein2genome	match_part	113816	114250	321	+	.	ID=scaffold444|size185233:hsp:69167:3.12.0.0;Parent=scaffold444|size185233:hit:33858:3.12.0.0;Target=jgi|Fracy1|177964|e_gw1.1.1358.1 1 145 +;Gap=M435
scaffold444|size185233	protein2genome	protein_match	113960	114394	321	+	.	ID=scaffold444|size185233:hit:33859:3.12.0.0;Name=jgi|Fracy1|177964|e_gw1.1.1358.1;score=321
scaffold444|size185233	protein2genome	match_part	113960	114394	321	+	.	ID=scaffold444|size185233:hsp:69168:3.12.0.0;Parent=scaffold444|size185233:hit:33859:3.12.0.0;Target=jgi|Fracy1|177964|e_gw1.1.1358.1 1 145 +;Gap=M435
scaffold444|size185233	protein2genome	protein_match	114104	114538	321	+	.	ID=scaffold444|size185233:hit:33860:3.12.0.0;Name=jgi|Fracy1|177964|e_gw1.1.1358.1;score=321
scaffold444|size185233	protein2genome	match_part	114104	114538	321	+	.	ID=scaffold444|size185233:hsp:69169:3.12.0.0;Parent=scaffold444|size185233:hit:33860:3.12.0.0;Target=jgi|Fracy1|177964|e_gw1.1.1358.1 1 145 +;Gap=M435
scaffold444|size185233	protein2genome	protein_match	114681	115115	321	+	.	ID=scaffold444|size185233:hit:33861:3.12.0.0;Name=jgi|Fracy1|177964|e_gw1.1.1358.1;score=321
scaffold444|size185233	protein2genome	match_part	114681	115115	321	+	.	ID=scaffold444|size185233:hsp:69170:3.12.0.0;Parent=scaffold444|size185233:hit:33861:3.12.0.0;Target=jgi|Fracy1|177964|e_gw1.1.1358.1 1 145 +;Gap=M435
scaffold444|size185233	protein2genome	protein_match	114825	115259	321	+	.	ID=scaffold444|size185233:hit:33862:3.12.0.0;Name=jgi|Fracy1|177964|e_gw1.1.1358.1;score=321
scaffold444|size185233	protein2genome	match_part	114825	115259	321	+	.	ID=scaffold444|size185233:hsp:69171:3.12.0.0;Parent=scaffold444|size185233:hit:33862:3.12.0.0;Target=jgi|Fracy1|177964|e_gw1.1.1358.1 1 145 +;Gap=M435
scaffold444|size185233	protein2genome	protein_match	114969	115403	321	+	.	ID=scaffold444|size185233:hit:33863:3.12.0.0;Name=jgi|Fracy1|177964|e_gw1.1.1358.1;score=321
scaffold444|size185233	protein2genome	match_part	114969	115403	321	+	.	ID=scaffold444|size185233:hsp:69172:3.12.0.0;Parent=scaffold444|size185233:hit:33863:3.12.0.0;Target=jgi|Fracy1|177964|e_gw1.1.1358.1 1 145 +;Gap=M435
scaffold444|size185233	protein2genome	protein_match	115113	115547	321	+	.	ID=scaffold444|size185233:hit:33864:3.12.0.0;Name=jgi|Fracy1|177964|e_gw1.1.1358.1;score=321
scaffold444|size185233	protein2genome	match_part	115113	115547	321	+	.	ID=scaffold444|size185233:hsp:69173:3.12.0.0;Parent=scaffold444|size185233:hit:33864:3.12.0.0;Target=jgi|Fracy1|177964|e_gw1.1.1358.1 1 145 +;Gap=M435
scaffold444|size185233	protein2genome	protein_match	113351	113716	320	+	.	ID=scaffold444|size185233:hit:33865:3.12.0.0;Name=jgi|Fracy1|177964|e_gw1.1.1358.1;score=320
scaffold444|size185233	protein2genome	match_part	113351	113716	320	+	.	ID=scaffold444|size185233:hsp:69174:3.12.0.0;Parent=scaffold444|size185233:hit:33865:3.12.0.0;Target=jgi|Fracy1|177964|e_gw1.1.1358.1 1 123 +;Gap=M366
scaffold444|size185233	protein2genome	protein_match	112163	112597	319	+	.	ID=scaffold444|size185233:hit:33866:3.12.0.0;Name=jgi|Fracy1|177964|e_gw1.1.1358.1;score=319
scaffold444|size185233	protein2genome	match_part	112163	112597	319	+	.	ID=scaffold444|size185233:hsp:69175:3.12.0.0;Parent=scaffold444|size185233:hit:33866:3.12.0.0;Target=jgi|Fracy1|177964|e_gw1.1.1358.1 1 145 +;Gap=M435
scaffold444|size185233	protein2genome	protein_match	112307	112741	319	+	.	ID=scaffold444|size185233:hit:33867:3.12.0.0;Name=jgi|Fracy1|177964|e_gw1.1.1358.1;score=319
scaffold444|size185233	protein2genome	match_part	112307	112741	319	+	.	ID=scaffold444|size185233:hsp:69176:3.12.0.0;Parent=scaffold444|size185233:hit:33867:3.12.0.0;Target=jgi|Fracy1|177964|e_gw1.1.1358.1 1 145 +;Gap=M435
scaffold444|size185233	protein2genome	protein_match	112451	112885	319	+	.	ID=scaffold444|size185233:hit:33868:3.12.0.0;Name=jgi|Fracy1|177964|e_gw1.1.1358.1;score=319
scaffold444|size185233	protein2genome	match_part	112451	112885	319	+	.	ID=scaffold444|size185233:hsp:69177:3.12.0.0;Parent=scaffold444|size185233:hit:33868:3.12.0.0;Target=jgi|Fracy1|177964|e_gw1.1.1358.1 1 145 +;Gap=M435
scaffold444|size185233	protein2genome	protein_match	112595	113029	319	+	.	ID=scaffold444|size185233:hit:33869:3.12.0.0;Name=jgi|Fracy1|177964|e_gw1.1.1358.1;score=319
scaffold444|size185233	protein2genome	match_part	112595	113029	319	+	.	ID=scaffold444|size185233:hsp:69178:3.12.0.0;Parent=scaffold444|size185233:hit:33869:3.12.0.0;Target=jgi|Fracy1|177964|e_gw1.1.1358.1 1 145 +;Gap=M435
scaffold444|size185233	protein2genome	protein_match	112739	113173	319	+	.	ID=scaffold444|size185233:hit:33870:3.12.0.0;Name=jgi|Fracy1|177964|e_gw1.1.1358.1;score=319
scaffold444|size185233	protein2genome	match_part	112739	113173	319	+	.	ID=scaffold444|size185233:hsp:69179:3.12.0.0;Parent=scaffold444|size185233:hit:33870:3.12.0.0;Target=jgi|Fracy1|177964|e_gw1.1.1358.1 1 145 +;Gap=M435
scaffold444|size185233	protein2genome	protein_match	112883	113317	319	+	.	ID=scaffold444|size185233:hit:33871:3.12.0.0;Name=jgi|Fracy1|177964|e_gw1.1.1358.1;score=319
scaffold444|size185233	protein2genome	match_part	112883	113317	319	+	.	ID=scaffold444|size185233:hsp:69180:3.12.0.0;Parent=scaffold444|size185233:hit:33871:3.12.0.0;Target=jgi|Fracy1|177964|e_gw1.1.1358.1 1 145 +;Gap=M435
scaffold444|size185233	protein2genome	protein_match	113027	113461	319	+	.	ID=scaffold444|size185233:hit:33872:3.12.0.0;Name=jgi|Fracy1|177964|e_gw1.1.1358.1;score=319
scaffold444|size185233	protein2genome	match_part	113027	113461	319	+	.	ID=scaffold444|size185233:hsp:69181:3.12.0.0;Parent=scaffold444|size185233:hit:33872:3.12.0.0;Target=jgi|Fracy1|177964|e_gw1.1.1358.1 1 145 +;Gap=M435
scaffold444|size185233	protein2genome	protein_match	113600	114034	319	+	.	ID=scaffold444|size185233:hit:33873:3.12.0.0;Name=jgi|Fracy1|177964|e_gw1.1.1358.1;score=319
scaffold444|size185233	protein2genome	match_part	113600	114034	319	+	.	ID=scaffold444|size185233:hsp:69182:3.12.0.0;Parent=scaffold444|size185233:hit:33873:3.12.0.0;Target=jgi|Fracy1|177964|e_gw1.1.1358.1 1 145 +;Gap=M435
scaffold444|size185233	protein2genome	protein_match	113744	114178	319	+	.	ID=scaffold444|size185233:hit:33874:3.12.0.0;Name=jgi|Fracy1|177964|e_gw1.1.1358.1;score=319
scaffold444|size185233	protein2genome	match_part	113744	114178	319	+	.	ID=scaffold444|size185233:hsp:69183:3.12.0.0;Parent=scaffold444|size185233:hit:33874:3.12.0.0;Target=jgi|Fracy1|177964|e_gw1.1.1358.1 1 145 +;Gap=M435
scaffold444|size185233	protein2genome	protein_match	113888	114322	319	+	.	ID=scaffold444|size185233:hit:33875:3.12.0.0;Name=jgi|Fracy1|177964|e_gw1.1.1358.1;score=319
scaffold444|size185233	protein2genome	match_part	113888	114322	319	+	.	ID=scaffold444|size185233:hsp:69184:3.12.0.0;Parent=scaffold444|size185233:hit:33875:3.12.0.0;Target=jgi|Fracy1|177964|e_gw1.1.1358.1 1 145 +;Gap=M435
scaffold444|size185233	protein2genome	protein_match	114032	114466	319	+	.	ID=scaffold444|size185233:hit:33876:3.12.0.0;Name=jgi|Fracy1|177964|e_gw1.1.1358.1;score=319
scaffold444|size185233	protein2genome	match_part	114032	114466	319	+	.	ID=scaffold444|size185233:hsp:69185:3.12.0.0;Parent=scaffold444|size185233:hit:33876:3.12.0.0;Target=jgi|Fracy1|177964|e_gw1.1.1358.1 1 145 +;Gap=M435
scaffold444|size185233	protein2genome	protein_match	114176	114610	319	+	.	ID=scaffold444|size185233:hit:33877:3.12.0.0;Name=jgi|Fracy1|177964|e_gw1.1.1358.1;score=319
scaffold444|size185233	protein2genome	match_part	114176	114610	319	+	.	ID=scaffold444|size185233:hsp:69186:3.12.0.0;Parent=scaffold444|size185233:hit:33877:3.12.0.0;Target=jgi|Fracy1|177964|e_gw1.1.1358.1 1 145 +;Gap=M435
scaffold444|size185233	protein2genome	protein_match	114753	115187	319	+	.	ID=scaffold444|size185233:hit:33878:3.12.0.0;Name=jgi|Fracy1|177964|e_gw1.1.1358.1;score=319
scaffold444|size185233	protein2genome	match_part	114753	115187	319	+	.	ID=scaffold444|size185233:hsp:69187:3.12.0.0;Parent=scaffold444|size185233:hit:33878:3.12.0.0;Target=jgi|Fracy1|177964|e_gw1.1.1358.1 1 145 +;Gap=M435
scaffold444|size185233	protein2genome	protein_match	114897	115331	319	+	.	ID=scaffold444|size185233:hit:33879:3.12.0.0;Name=jgi|Fracy1|177964|e_gw1.1.1358.1;score=319
scaffold444|size185233	protein2genome	match_part	114897	115331	319	+	.	ID=scaffold444|size185233:hsp:69188:3.12.0.0;Parent=scaffold444|size185233:hit:33879:3.12.0.0;Target=jgi|Fracy1|177964|e_gw1.1.1358.1 1 145 +;Gap=M435
scaffold444|size185233	protein2genome	protein_match	115041	115475	319	+	.	ID=scaffold444|size185233:hit:33880:3.12.0.0;Name=jgi|Fracy1|177964|e_gw1.1.1358.1;score=319
scaffold444|size185233	protein2genome	match_part	115041	115475	319	+	.	ID=scaffold444|size185233:hsp:69189:3.12.0.0;Parent=scaffold444|size185233:hit:33880:3.12.0.0;Target=jgi|Fracy1|177964|e_gw1.1.1358.1 1 145 +;Gap=M435
scaffold444|size185233	protein2genome	protein_match	115627	116981	319	+	.	ID=scaffold444|size185233:hit:33881:3.12.0.0;Name=jgi|Fracy1|177964|e_gw1.1.1358.1;score=319
scaffold444|size185233	protein2genome	match_part	115627	115871	319	+	.	ID=scaffold444|size185233:hsp:69190:3.12.0.0;Parent=scaffold444|size185233:hit:33881:3.12.0.0;Target=jgi|Fracy1|177964|e_gw1.1.1358.1 1 81 +;Gap=M245
scaffold444|size185233	protein2genome	match_part	116762	116981	319	+	.	ID=scaffold444|size185233:hsp:69191:3.12.0.0;Parent=scaffold444|size185233:hit:33881:3.12.0.0;Target=jgi|Fracy1|177964|e_gw1.1.1358.1 82 155 +;Gap=M220
scaffold444|size185233	protein2genome	protein_match	114248	114613	318	+	.	ID=scaffold444|size185233:hit:33882:3.12.0.0;Name=jgi|Fracy1|177964|e_gw1.1.1358.1;score=318
scaffold444|size185233	protein2genome	match_part	114248	114613	318	+	.	ID=scaffold444|size185233:hsp:69192:3.12.0.0;Parent=scaffold444|size185233:hit:33882:3.12.0.0;Target=jgi|Fracy1|177964|e_gw1.1.1358.1 1 122 +;Gap=M366
scaffold444|size185233	protein2genome	protein_match	115257	115622	318	+	.	ID=scaffold444|size185233:hit:33883:3.12.0.0;Name=jgi|Fracy1|177964|e_gw1.1.1358.1;score=318
scaffold444|size185233	protein2genome	match_part	115257	115622	318	+	.	ID=scaffold444|size185233:hsp:69193:3.12.0.0;Parent=scaffold444|size185233:hit:33883:3.12.0.0;Target=jgi|Fracy1|177964|e_gw1.1.1358.1 1 122 +;Gap=M366
scaffold444|size185233	protein2genome	protein_match	113171	113572	316	+	.	ID=scaffold444|size185233:hit:33884:3.12.0.0;Name=jgi|Fracy1|177964|e_gw1.1.1358.1;score=316
scaffold444|size185233	protein2genome	match_part	113171	113572	316	+	.	ID=scaffold444|size185233:hsp:69194:3.12.0.0;Parent=scaffold444|size185233:hit:33884:3.12.0.0;Target=jgi|Fracy1|177964|e_gw1.1.1358.1 1 134 +;Gap=M402
scaffold444|size185233	protein2genome	protein_match	114356	114725	316	+	.	ID=scaffold444|size185233:hit:33885:3.12.0.0;Name=jgi|Fracy1|177964|e_gw1.1.1358.1;score=316
scaffold444|size185233	protein2genome	match_part	114356	114725	316	+	.	ID=scaffold444|size185233:hsp:69195:3.12.0.0;Parent=scaffold444|size185233:hit:33885:3.12.0.0;Target=jgi|Fracy1|177964|e_gw1.1.1358.1 1 123 +;Gap=M370
scaffold444|size185233	protein2genome	protein_match	114609	115043	316	+	.	ID=scaffold444|size185233:hit:33886:3.12.0.0;Name=jgi|Fracy1|177964|e_gw1.1.1358.1;score=316
scaffold444|size185233	protein2genome	match_part	114609	115043	316	+	.	ID=scaffold444|size185233:hsp:69196:3.12.0.0;Parent=scaffold444|size185233:hit:33886:3.12.0.0;Target=jgi|Fracy1|177964|e_gw1.1.1358.1 1 145 +;Gap=M435
scaffold444|size185233	protein2genome	protein_match	112211	112576	315	+	.	ID=scaffold444|size185233:hit:33887:3.12.0.0;Name=jgi|Fracy1|177964|e_gw1.1.1358.1;score=315
scaffold444|size185233	protein2genome	match_part	112211	112576	315	+	.	ID=scaffold444|size185233:hsp:69197:3.12.0.0;Parent=scaffold444|size185233:hit:33887:3.12.0.0;Target=jgi|Fracy1|177964|e_gw1.1.1358.1 1 122 +;Gap=M366
scaffold444|size185233	protein2genome	protein_match	112355	112720	315	+	.	ID=scaffold444|size185233:hit:33888:3.12.0.0;Name=jgi|Fracy1|177964|e_gw1.1.1358.1;score=315
scaffold444|size185233	protein2genome	match_part	112355	112720	315	+	.	ID=scaffold444|size185233:hsp:69198:3.12.0.0;Parent=scaffold444|size185233:hit:33888:3.12.0.0;Target=jgi|Fracy1|177964|e_gw1.1.1358.1 1 122 +;Gap=M366
scaffold444|size185233	protein2genome	protein_match	112499	112864	315	+	.	ID=scaffold444|size185233:hit:33889:3.12.0.0;Name=jgi|Fracy1|177964|e_gw1.1.1358.1;score=315
scaffold444|size185233	protein2genome	match_part	112499	112864	315	+	.	ID=scaffold444|size185233:hsp:69199:3.12.0.0;Parent=scaffold444|size185233:hit:33889:3.12.0.0;Target=jgi|Fracy1|177964|e_gw1.1.1358.1 1 122 +;Gap=M366
scaffold444|size185233	protein2genome	protein_match	112643	113008	315	+	.	ID=scaffold444|size185233:hit:33890:3.12.0.0;Name=jgi|Fracy1|177964|e_gw1.1.1358.1;score=315
scaffold444|size185233	protein2genome	match_part	112643	113008	315	+	.	ID=scaffold444|size185233:hsp:69200:3.12.0.0;Parent=scaffold444|size185233:hit:33890:3.12.0.0;Target=jgi|Fracy1|177964|e_gw1.1.1358.1 1 122 +;Gap=M366
scaffold444|size185233	protein2genome	protein_match	112787	113152	315	+	.	ID=scaffold444|size185233:hit:33891:3.12.0.0;Name=jgi|Fracy1|177964|e_gw1.1.1358.1;score=315
scaffold444|size185233	protein2genome	match_part	112787	113152	315	+	.	ID=scaffold444|size185233:hsp:69201:3.12.0.0;Parent=scaffold444|size185233:hit:33891:3.12.0.0;Target=jgi|Fracy1|177964|e_gw1.1.1358.1 1 122 +;Gap=M366
scaffold444|size185233	protein2genome	protein_match	112931	113296	315	+	.	ID=scaffold444|size185233:hit:33892:3.12.0.0;Name=jgi|Fracy1|177964|e_gw1.1.1358.1;score=315
scaffold444|size185233	protein2genome	match_part	112931	113296	315	+	.	ID=scaffold444|size185233:hsp:69202:3.12.0.0;Parent=scaffold444|size185233:hit:33892:3.12.0.0;Target=jgi|Fracy1|177964|e_gw1.1.1358.1 1 122 +;Gap=M366
scaffold444|size185233	protein2genome	protein_match	113075	113440	315	+	.	ID=scaffold444|size185233:hit:33893:3.12.0.0;Name=jgi|Fracy1|177964|e_gw1.1.1358.1;score=315
scaffold444|size185233	protein2genome	match_part	113075	113440	315	+	.	ID=scaffold444|size185233:hsp:69203:3.12.0.0;Parent=scaffold444|size185233:hit:33893:3.12.0.0;Target=jgi|Fracy1|177964|e_gw1.1.1358.1 1 122 +;Gap=M366
scaffold444|size185233	protein2genome	protein_match	113471	113902	315	+	.	ID=scaffold444|size185233:hit:33894:3.12.0.0;Name=jgi|Fracy1|177964|e_gw1.1.1358.1;score=315
scaffold444|size185233	protein2genome	match_part	113471	113902	315	+	.	ID=scaffold444|size185233:hsp:69204:3.12.0.0;Parent=scaffold444|size185233:hit:33894:3.12.0.0;Target=jgi|Fracy1|177964|e_gw1.1.1358.1 1 145 +;Gap=M432
scaffold444|size185233	protein2genome	protein_match	113648	114013	315	+	.	ID=scaffold444|size185233:hit:33895:3.12.0.0;Name=jgi|Fracy1|177964|e_gw1.1.1358.1;score=315
scaffold444|size185233	protein2genome	match_part	113648	114013	315	+	.	ID=scaffold444|size185233:hsp:69205:3.12.0.0;Parent=scaffold444|size185233:hit:33895:3.12.0.0;Target=jgi|Fracy1|177964|e_gw1.1.1358.1 1 122 +;Gap=M366
scaffold444|size185233	protein2genome	protein_match	113792	114157	315	+	.	ID=scaffold444|size185233:hit:33896:3.12.0.0;Name=jgi|Fracy1|177964|e_gw1.1.1358.1;score=315
scaffold444|size185233	protein2genome	match_part	113792	114157	315	+	.	ID=scaffold444|size185233:hsp:69206:3.12.0.0;Parent=scaffold444|size185233:hit:33896:3.12.0.0;Target=jgi|Fracy1|177964|e_gw1.1.1358.1 1 122 +;Gap=M366
scaffold444|size185233	protein2genome	protein_match	113936	114301	315	+	.	ID=scaffold444|size185233:hit:33897:3.12.0.0;Name=jgi|Fracy1|177964|e_gw1.1.1358.1;score=315
scaffold444|size185233	protein2genome	match_part	113936	114301	315	+	.	ID=scaffold444|size185233:hsp:69207:3.12.0.0;Parent=scaffold444|size185233:hit:33897:3.12.0.0;Target=jgi|Fracy1|177964|e_gw1.1.1358.1 1 122 +;Gap=M366
scaffold444|size185233	protein2genome	protein_match	114080	114445	315	+	.	ID=scaffold444|size185233:hit:33898:3.12.0.0;Name=jgi|Fracy1|177964|e_gw1.1.1358.1;score=315
scaffold444|size185233	protein2genome	match_part	114080	114445	315	+	.	ID=scaffold444|size185233:hsp:69208:3.12.0.0;Parent=scaffold444|size185233:hit:33898:3.12.0.0;Target=jgi|Fracy1|177964|e_gw1.1.1358.1 1 122 +;Gap=M366
scaffold444|size185233	protein2genome	protein_match	114224	114589	315	+	.	ID=scaffold444|size185233:hit:33899:3.12.0.0;Name=jgi|Fracy1|177964|e_gw1.1.1358.1;score=315
scaffold444|size185233	protein2genome	match_part	114224	114589	315	+	.	ID=scaffold444|size185233:hsp:69209:3.12.0.0;Parent=scaffold444|size185233:hit:33899:3.12.0.0;Target=jgi|Fracy1|177964|e_gw1.1.1358.1 1 122 +;Gap=M366
scaffold444|size185233	protein2genome	protein_match	114657	115022	315	+	.	ID=scaffold444|size185233:hit:33900:3.12.0.0;Name=jgi|Fracy1|177964|e_gw1.1.1358.1;score=315
scaffold444|size185233	protein2genome	match_part	114657	115022	315	+	.	ID=scaffold444|size185233:hsp:69210:3.12.0.0;Parent=scaffold444|size185233:hit:33900:3.12.0.0;Target=jgi|Fracy1|177964|e_gw1.1.1358.1 1 122 +;Gap=M366
scaffold444|size185233	protein2genome	protein_match	114801	115166	315	+	.	ID=scaffold444|size185233:hit:33901:3.12.0.0;Name=jgi|Fracy1|177964|e_gw1.1.1358.1;score=315
scaffold444|size185233	protein2genome	match_part	114801	115166	315	+	.	ID=scaffold444|size185233:hsp:69211:3.12.0.0;Parent=scaffold444|size185233:hit:33901:3.12.0.0;Target=jgi|Fracy1|177964|e_gw1.1.1358.1 1 122 +;Gap=M366
scaffold444|size185233	protein2genome	protein_match	114945	115310	315	+	.	ID=scaffold444|size185233:hit:33902:3.12.0.0;Name=jgi|Fracy1|177964|e_gw1.1.1358.1;score=315
scaffold444|size185233	protein2genome	match_part	114945	115310	315	+	.	ID=scaffold444|size185233:hsp:69212:3.12.0.0;Parent=scaffold444|size185233:hit:33902:3.12.0.0;Target=jgi|Fracy1|177964|e_gw1.1.1358.1 1 122 +;Gap=M366
scaffold444|size185233	protein2genome	protein_match	115089	115454	315	+	.	ID=scaffold444|size185233:hit:33903:3.12.0.0;Name=jgi|Fracy1|177964|e_gw1.1.1358.1;score=315
scaffold444|size185233	protein2genome	match_part	115089	115454	315	+	.	ID=scaffold444|size185233:hsp:69213:3.12.0.0;Parent=scaffold444|size185233:hit:33903:3.12.0.0;Target=jgi|Fracy1|177964|e_gw1.1.1358.1 1 122 +;Gap=M366
scaffold444|size185233	protein2genome	protein_match	115233	115598	315	+	.	ID=scaffold444|size185233:hit:33904:3.12.0.0;Name=jgi|Fracy1|177964|e_gw1.1.1358.1;score=315
scaffold444|size185233	protein2genome	match_part	115233	115598	315	+	.	ID=scaffold444|size185233:hsp:69214:3.12.0.0;Parent=scaffold444|size185233:hit:33904:3.12.0.0;Target=jgi|Fracy1|177964|e_gw1.1.1358.1 1 122 +;Gap=M366
scaffold444|size185233	protein2genome	protein_match	113219	113587	312	+	.	ID=scaffold444|size185233:hit:33905:3.12.0.0;Name=jgi|Fracy1|177964|e_gw1.1.1358.1;score=312
scaffold444|size185233	protein2genome	match_part	113219	113587	312	+	.	ID=scaffold444|size185233:hsp:69215:3.12.0.0;Parent=scaffold444|size185233:hit:33905:3.12.0.0;Target=jgi|Fracy1|177964|e_gw1.1.1358.1 1 123 +;Gap=M369
scaffold444|size185233	protein2genome	protein_match	115651	117464	311	+	.	ID=scaffold444|size185233:hit:33906:3.12.0.0;Name=jgi|Fracy1|177964|e_gw1.1.1358.1;score=311
scaffold444|size185233	protein2genome	match_part	115651	115967	311	+	.	ID=scaffold444|size185233:hsp:69216:3.12.0.0;Parent=scaffold444|size185233:hit:33906:3.12.0.0;Target=jgi|Fracy1|177964|e_gw1.1.1358.1 1 105 +;Gap=M317
scaffold444|size185233	protein2genome	match_part	117347	117464	311	+	.	ID=scaffold444|size185233:hsp:69217:3.12.0.0;Parent=scaffold444|size185233:hit:33906:3.12.0.0;Target=jgi|Fracy1|177964|e_gw1.1.1358.1 106 145 +;Gap=M118
scaffold444|size185233	protein2genome	protein_match	112259	112663	305	+	.	ID=scaffold444|size185233:hit:33907:3.12.0.0;Name=jgi|Fracy1|177964|e_gw1.1.1358.1;score=305
scaffold444|size185233	protein2genome	match_part	112259	112663	305	+	.	ID=scaffold444|size185233:hsp:69218:3.12.0.0;Parent=scaffold444|size185233:hit:33907:3.12.0.0;Target=jgi|Fracy1|177964|e_gw1.1.1358.1 1 135 +;Gap=M405
scaffold444|size185233	protein2genome	protein_match	112403	112807	305	+	.	ID=scaffold444|size185233:hit:33908:3.12.0.0;Name=jgi|Fracy1|177964|e_gw1.1.1358.1;score=305
scaffold444|size185233	protein2genome	match_part	112403	112807	305	+	.	ID=scaffold444|size185233:hsp:69219:3.12.0.0;Parent=scaffold444|size185233:hit:33908:3.12.0.0;Target=jgi|Fracy1|177964|e_gw1.1.1358.1 1 135 +;Gap=M405
scaffold444|size185233	protein2genome	protein_match	112547	112951	305	+	.	ID=scaffold444|size185233:hit:33909:3.12.0.0;Name=jgi|Fracy1|177964|e_gw1.1.1358.1;score=305
scaffold444|size185233	protein2genome	match_part	112547	112951	305	+	.	ID=scaffold444|size185233:hsp:69220:3.12.0.0;Parent=scaffold444|size185233:hit:33909:3.12.0.0;Target=jgi|Fracy1|177964|e_gw1.1.1358.1 1 135 +;Gap=M405
scaffold444|size185233	protein2genome	protein_match	112691	113095	305	+	.	ID=scaffold444|size185233:hit:33910:3.12.0.0;Name=jgi|Fracy1|177964|e_gw1.1.1358.1;score=305
scaffold444|size185233	protein2genome	match_part	112691	113095	305	+	.	ID=scaffold444|size185233:hsp:69221:3.12.0.0;Parent=scaffold444|size185233:hit:33910:3.12.0.0;Target=jgi|Fracy1|177964|e_gw1.1.1358.1 1 135 +;Gap=M405
scaffold444|size185233	protein2genome	protein_match	112835	113239	305	+	.	ID=scaffold444|size185233:hit:33911:3.12.0.0;Name=jgi|Fracy1|177964|e_gw1.1.1358.1;score=305
scaffold444|size185233	protein2genome	match_part	112835	113239	305	+	.	ID=scaffold444|size185233:hsp:69222:3.12.0.0;Parent=scaffold444|size185233:hit:33911:3.12.0.0;Target=jgi|Fracy1|177964|e_gw1.1.1358.1 1 135 +;Gap=M405
scaffold444|size185233	protein2genome	protein_match	112979	113383	305	+	.	ID=scaffold444|size185233:hit:33912:3.12.0.0;Name=jgi|Fracy1|177964|e_gw1.1.1358.1;score=305
scaffold444|size185233	protein2genome	match_part	112979	113383	305	+	.	ID=scaffold444|size185233:hsp:69223:3.12.0.0;Parent=scaffold444|size185233:hit:33912:3.12.0.0;Target=jgi|Fracy1|177964|e_gw1.1.1358.1 1 135 +;Gap=M405
scaffold444|size185233	protein2genome	protein_match	113123	113527	305	+	.	ID=scaffold444|size185233:hit:33913:3.12.0.0;Name=jgi|Fracy1|177964|e_gw1.1.1358.1;score=305
scaffold444|size185233	protein2genome	match_part	113123	113527	305	+	.	ID=scaffold444|size185233:hsp:69224:3.12.0.0;Parent=scaffold444|size185233:hit:33913:3.12.0.0;Target=jgi|Fracy1|177964|e_gw1.1.1358.1 1 135 +;Gap=M405
scaffold444|size185233	protein2genome	protein_match	113696	114100	305	+	.	ID=scaffold444|size185233:hit:33914:3.12.0.0;Name=jgi|Fracy1|177964|e_gw1.1.1358.1;score=305
scaffold444|size185233	protein2genome	match_part	113696	114100	305	+	.	ID=scaffold444|size185233:hsp:69225:3.12.0.0;Parent=scaffold444|size185233:hit:33914:3.12.0.0;Target=jgi|Fracy1|177964|e_gw1.1.1358.1 1 135 +;Gap=M405
scaffold444|size185233	protein2genome	protein_match	113840	114244	305	+	.	ID=scaffold444|size185233:hit:33915:3.12.0.0;Name=jgi|Fracy1|177964|e_gw1.1.1358.1;score=305
scaffold444|size185233	protein2genome	match_part	113840	114244	305	+	.	ID=scaffold444|size185233:hsp:69226:3.12.0.0;Parent=scaffold444|size185233:hit:33915:3.12.0.0;Target=jgi|Fracy1|177964|e_gw1.1.1358.1 1 135 +;Gap=M405
scaffold444|size185233	protein2genome	protein_match	113984	114388	305	+	.	ID=scaffold444|size185233:hit:33916:3.12.0.0;Name=jgi|Fracy1|177964|e_gw1.1.1358.1;score=305
scaffold444|size185233	protein2genome	match_part	113984	114388	305	+	.	ID=scaffold444|size185233:hsp:69227:3.12.0.0;Parent=scaffold444|size185233:hit:33916:3.12.0.0;Target=jgi|Fracy1|177964|e_gw1.1.1358.1 1 135 +;Gap=M405
scaffold444|size185233	protein2genome	protein_match	114128	114532	305	+	.	ID=scaffold444|size185233:hit:33917:3.12.0.0;Name=jgi|Fracy1|177964|e_gw1.1.1358.1;score=305
scaffold444|size185233	protein2genome	match_part	114128	114532	305	+	.	ID=scaffold444|size185233:hsp:69228:3.12.0.0;Parent=scaffold444|size185233:hit:33917:3.12.0.0;Target=jgi|Fracy1|177964|e_gw1.1.1358.1 1 135 +;Gap=M405
scaffold444|size185233	protein2genome	protein_match	114705	115109	305	+	.	ID=scaffold444|size185233:hit:33918:3.12.0.0;Name=jgi|Fracy1|177964|e_gw1.1.1358.1;score=305
scaffold444|size185233	protein2genome	match_part	114705	115109	305	+	.	ID=scaffold444|size185233:hsp:69229:3.12.0.0;Parent=scaffold444|size185233:hit:33918:3.12.0.0;Target=jgi|Fracy1|177964|e_gw1.1.1358.1 1 135 +;Gap=M405
scaffold444|size185233	protein2genome	protein_match	114849	115253	305	+	.	ID=scaffold444|size185233:hit:33919:3.12.0.0;Name=jgi|Fracy1|177964|e_gw1.1.1358.1;score=305
scaffold444|size185233	protein2genome	match_part	114849	115253	305	+	.	ID=scaffold444|size185233:hsp:69230:3.12.0.0;Parent=scaffold444|size185233:hit:33919:3.12.0.0;Target=jgi|Fracy1|177964|e_gw1.1.1358.1 1 135 +;Gap=M405
scaffold444|size185233	protein2genome	protein_match	114993	115397	305	+	.	ID=scaffold444|size185233:hit:33920:3.12.0.0;Name=jgi|Fracy1|177964|e_gw1.1.1358.1;score=305
scaffold444|size185233	protein2genome	match_part	114993	115397	305	+	.	ID=scaffold444|size185233:hsp:69231:3.12.0.0;Parent=scaffold444|size185233:hit:33920:3.12.0.0;Target=jgi|Fracy1|177964|e_gw1.1.1358.1 1 135 +;Gap=M405
scaffold444|size185233	protein2genome	protein_match	115137	115541	305	+	.	ID=scaffold444|size185233:hit:33921:3.12.0.0;Name=jgi|Fracy1|177964|e_gw1.1.1358.1;score=305
scaffold444|size185233	protein2genome	match_part	115137	115541	305	+	.	ID=scaffold444|size185233:hsp:69232:3.12.0.0;Parent=scaffold444|size185233:hit:33921:3.12.0.0;Target=jgi|Fracy1|177964|e_gw1.1.1358.1 1 135 +;Gap=M405
scaffold444|size185233	protein2genome	protein_match	113243	113674	301	+	.	ID=scaffold444|size185233:hit:33922:3.12.0.0;Name=jgi|Fracy1|177964|e_gw1.1.1358.1;score=301
scaffold444|size185233	protein2genome	match_part	113243	113674	301	+	.	ID=scaffold444|size185233:hsp:69233:3.12.0.0;Parent=scaffold444|size185233:hit:33922:3.12.0.0;Target=jgi|Fracy1|177964|e_gw1.1.1358.1 1 145 +;Gap=M432
scaffold444|size185233	protein2genome	protein_match	111805	112149	298	+	.	ID=scaffold444|size185233:hit:33923:3.12.0.0;Name=jgi|Fracy1|177964|e_gw1.1.1358.1;score=298
scaffold444|size185233	protein2genome	match_part	111805	112149	298	+	.	ID=scaffold444|size185233:hsp:69234:3.12.0.0;Parent=scaffold444|size185233:hit:33923:3.12.0.0;Target=jgi|Fracy1|177964|e_gw1.1.1358.1 1 115 +;Gap=M345
scaffold444|size185233	protein2genome	protein_match	111661	112017	297	+	.	ID=scaffold444|size185233:hit:33924:3.12.0.0;Name=jgi|Fracy1|177964|e_gw1.1.1358.1;score=297
scaffold444|size185233	protein2genome	match_part	111661	112017	297	+	.	ID=scaffold444|size185233:hsp:69235:3.12.0.0;Parent=scaffold444|size185233:hit:33924:3.12.0.0;Target=jgi|Fracy1|177964|e_gw1.1.1358.1 6 123 +;Gap=M357
scaffold444|size185233	protein2genome	protein_match	115621	115965	297	+	.	ID=scaffold444|size185233:hit:33925:3.12.0.0;Name=jgi|Fracy1|177964|e_gw1.1.1358.1;score=297
scaffold444|size185233	protein2genome	match_part	115621	115965	297	+	.	ID=scaffold444|size185233:hsp:69236:3.12.0.0;Parent=scaffold444|size185233:hit:33925:3.12.0.0;Target=jgi|Fracy1|177964|e_gw1.1.1358.1 3 117 +;Gap=M345
scaffold444|size185233	protein2genome	protein_match	111781	112149	296	+	.	ID=scaffold444|size185233:hit:33926:3.12.0.0;Name=jgi|Fracy1|177964|e_gw1.1.1358.1;score=296
scaffold444|size185233	protein2genome	match_part	111781	112149	296	+	.	ID=scaffold444|size185233:hsp:69237:3.12.0.0;Parent=scaffold444|size185233:hit:33926:3.12.0.0;Target=jgi|Fracy1|177964|e_gw1.1.1358.1 1 123 +;Gap=M369
scaffold444|size185233	protein2genome	protein_match	115209	115577	296	+	.	ID=scaffold444|size185233:hit:33927:3.12.0.0;Name=jgi|Fracy1|177964|e_gw1.1.1358.1;score=296
scaffold444|size185233	protein2genome	match_part	115209	115577	296	+	.	ID=scaffold444|size185233:hsp:69238:3.12.0.0;Parent=scaffold444|size185233:hit:33927:3.12.0.0;Target=jgi|Fracy1|177964|e_gw1.1.1358.1 1 123 +;Gap=M369
scaffold444|size185233	protein2genome	protein_match	116082	117566	295	+	.	ID=scaffold444|size185233:hit:33928:3.12.0.0;Name=jgi|Fracy1|177964|e_gw1.1.1358.1;score=295
scaffold444|size185233	protein2genome	match_part	116082	116309	295	+	.	ID=scaffold444|size185233:hsp:69239:3.12.0.0;Parent=scaffold444|size185233:hit:33928:3.12.0.0;Target=jgi|Fracy1|177964|e_gw1.1.1358.1 1 76 +;Gap=M228
scaffold444|size185233	protein2genome	match_part	117426	117566	295	+	.	ID=scaffold444|size185233:hsp:69240:3.12.0.0;Parent=scaffold444|size185233:hit:33928:3.12.0.0;Target=jgi|Fracy1|177964|e_gw1.1.1358.1 77 123 +;Gap=M141
scaffold444|size185233	protein2genome	protein_match	111700	112119	288	+	.	ID=scaffold444|size185233:hit:33929:3.12.0.0;Name=jgi|Fracy1|177964|e_gw1.1.1358.1;score=288
scaffold444|size185233	protein2genome	match_part	111700	112119	288	+	.	ID=scaffold444|size185233:hsp:69241:3.12.0.0;Parent=scaffold444|size185233:hit:33929:3.12.0.0;Target=jgi|Fracy1|177964|e_gw1.1.1358.1 6 145 +;Gap=M420
scaffold444|size185233	protein2genome	protein_match	112247	112648	287	+	.	ID=scaffold444|size185233:hit:33930:3.12.0.0;Name=jgi|Fracy1|177964|e_gw1.1.1358.1;score=287
scaffold444|size185233	protein2genome	match_part	112247	112648	287	+	.	ID=scaffold444|size185233:hsp:69242:3.12.0.0;Parent=scaffold444|size185233:hit:33930:3.12.0.0;Target=jgi|Fracy1|177964|e_gw1.1.1358.1 1 134 +;Gap=M402
scaffold444|size185233	protein2genome	protein_match	112391	112792	287	+	.	ID=scaffold444|size185233:hit:33931:3.12.0.0;Name=jgi|Fracy1|177964|e_gw1.1.1358.1;score=287
scaffold444|size185233	protein2genome	match_part	112391	112792	287	+	.	ID=scaffold444|size185233:hsp:69243:3.12.0.0;Parent=scaffold444|size185233:hit:33931:3.12.0.0;Target=jgi|Fracy1|177964|e_gw1.1.1358.1 1 134 +;Gap=M402
scaffold444|size185233	protein2genome	protein_match	112535	112936	287	+	.	ID=scaffold444|size185233:hit:33932:3.12.0.0;Name=jgi|Fracy1|177964|e_gw1.1.1358.1;score=287
scaffold444|size185233	protein2genome	match_part	112535	112936	287	+	.	ID=scaffold444|size185233:hsp:69244:3.12.0.0;Parent=scaffold444|size185233:hit:33932:3.12.0.0;Target=jgi|Fracy1|177964|e_gw1.1.1358.1 1 134 +;Gap=M402
scaffold444|size185233	protein2genome	protein_match	112679	113080	287	+	.	ID=scaffold444|size185233:hit:33933:3.12.0.0;Name=jgi|Fracy1|177964|e_gw1.1.1358.1;score=287
scaffold444|size185233	protein2genome	match_part	112679	113080	287	+	.	ID=scaffold444|size185233:hsp:69245:3.12.0.0;Parent=scaffold444|size185233:hit:33933:3.12.0.0;Target=jgi|Fracy1|177964|e_gw1.1.1358.1 1 134 +;Gap=M402
scaffold444|size185233	protein2genome	protein_match	112823	113224	287	+	.	ID=scaffold444|size185233:hit:33934:3.12.0.0;Name=jgi|Fracy1|177964|e_gw1.1.1358.1;score=287
scaffold444|size185233	protein2genome	match_part	112823	113224	287	+	.	ID=scaffold444|size185233:hsp:69246:3.12.0.0;Parent=scaffold444|size185233:hit:33934:3.12.0.0;Target=jgi|Fracy1|177964|e_gw1.1.1358.1 1 134 +;Gap=M402
scaffold444|size185233	protein2genome	protein_match	112967	113368	287	+	.	ID=scaffold444|size185233:hit:33935:3.12.0.0;Name=jgi|Fracy1|177964|e_gw1.1.1358.1;score=287
scaffold444|size185233	protein2genome	match_part	112967	113368	287	+	.	ID=scaffold444|size185233:hsp:69247:3.12.0.0;Parent=scaffold444|size185233:hit:33935:3.12.0.0;Target=jgi|Fracy1|177964|e_gw1.1.1358.1 1 134 +;Gap=M402
scaffold444|size185233	protein2genome	protein_match	113111	113512	287	+	.	ID=scaffold444|size185233:hit:33936:3.12.0.0;Name=jgi|Fracy1|177964|e_gw1.1.1358.1;score=287
scaffold444|size185233	protein2genome	match_part	113111	113512	287	+	.	ID=scaffold444|size185233:hsp:69248:3.12.0.0;Parent=scaffold444|size185233:hit:33936:3.12.0.0;Target=jgi|Fracy1|177964|e_gw1.1.1358.1 1 134 +;Gap=M402
scaffold444|size185233	protein2genome	protein_match	113267	113668	287	+	.	ID=scaffold444|size185233:hit:33937:3.12.0.0;Name=jgi|Fracy1|177964|e_gw1.1.1358.1;score=287
scaffold444|size185233	protein2genome	match_part	113267	113668	287	+	.	ID=scaffold444|size185233:hsp:69249:3.12.0.0;Parent=scaffold444|size185233:hit:33937:3.12.0.0;Target=jgi|Fracy1|177964|e_gw1.1.1358.1 1 135 +;Gap=M402
scaffold444|size185233	protein2genome	protein_match	113684	114085	287	+	.	ID=scaffold444|size185233:hit:33938:3.12.0.0;Name=jgi|Fracy1|177964|e_gw1.1.1358.1;score=287
scaffold444|size185233	protein2genome	match_part	113684	114085	287	+	.	ID=scaffold444|size185233:hsp:69250:3.12.0.0;Parent=scaffold444|size185233:hit:33938:3.12.0.0;Target=jgi|Fracy1|177964|e_gw1.1.1358.1 1 134 +;Gap=M402
scaffold444|size185233	protein2genome	protein_match	113828	114229	287	+	.	ID=scaffold444|size185233:hit:33939:3.12.0.0;Name=jgi|Fracy1|177964|e_gw1.1.1358.1;score=287
scaffold444|size185233	protein2genome	match_part	113828	114229	287	+	.	ID=scaffold444|size185233:hsp:69251:3.12.0.0;Parent=scaffold444|size185233:hit:33939:3.12.0.0;Target=jgi|Fracy1|177964|e_gw1.1.1358.1 1 134 +;Gap=M402
scaffold444|size185233	protein2genome	protein_match	113972	114373	287	+	.	ID=scaffold444|size185233:hit:33940:3.12.0.0;Name=jgi|Fracy1|177964|e_gw1.1.1358.1;score=287
scaffold444|size185233	protein2genome	match_part	113972	114373	287	+	.	ID=scaffold444|size185233:hsp:69252:3.12.0.0;Parent=scaffold444|size185233:hit:33940:3.12.0.0;Target=jgi|Fracy1|177964|e_gw1.1.1358.1 1 134 +;Gap=M402
scaffold444|size185233	protein2genome	protein_match	114116	114517	287	+	.	ID=scaffold444|size185233:hit:33941:3.12.0.0;Name=jgi|Fracy1|177964|e_gw1.1.1358.1;score=287
scaffold444|size185233	protein2genome	match_part	114116	114517	287	+	.	ID=scaffold444|size185233:hsp:69253:3.12.0.0;Parent=scaffold444|size185233:hit:33941:3.12.0.0;Target=jgi|Fracy1|177964|e_gw1.1.1358.1 1 134 +;Gap=M402
scaffold444|size185233	protein2genome	protein_match	114693	115094	287	+	.	ID=scaffold444|size185233:hit:33942:3.12.0.0;Name=jgi|Fracy1|177964|e_gw1.1.1358.1;score=287
scaffold444|size185233	protein2genome	match_part	114693	115094	287	+	.	ID=scaffold444|size185233:hsp:69254:3.12.0.0;Parent=scaffold444|size185233:hit:33942:3.12.0.0;Target=jgi|Fracy1|177964|e_gw1.1.1358.1 1 134 +;Gap=M402
scaffold444|size185233	protein2genome	protein_match	114837	115238	287	+	.	ID=scaffold444|size185233:hit:33943:3.12.0.0;Name=jgi|Fracy1|177964|e_gw1.1.1358.1;score=287
scaffold444|size185233	protein2genome	match_part	114837	115238	287	+	.	ID=scaffold444|size185233:hsp:69255:3.12.0.0;Parent=scaffold444|size185233:hit:33943:3.12.0.0;Target=jgi|Fracy1|177964|e_gw1.1.1358.1 1 134 +;Gap=M402
scaffold444|size185233	protein2genome	protein_match	114981	115382	287	+	.	ID=scaffold444|size185233:hit:33944:3.12.0.0;Name=jgi|Fracy1|177964|e_gw1.1.1358.1;score=287
scaffold444|size185233	protein2genome	match_part	114981	115382	287	+	.	ID=scaffold444|size185233:hsp:69256:3.12.0.0;Parent=scaffold444|size185233:hit:33944:3.12.0.0;Target=jgi|Fracy1|177964|e_gw1.1.1358.1 1 134 +;Gap=M402
scaffold444|size185233	protein2genome	protein_match	115125	115526	287	+	.	ID=scaffold444|size185233:hit:33945:3.12.0.0;Name=jgi|Fracy1|177964|e_gw1.1.1358.1;score=287
scaffold444|size185233	protein2genome	match_part	115125	115526	287	+	.	ID=scaffold444|size185233:hsp:69257:3.12.0.0;Parent=scaffold444|size185233:hit:33945:3.12.0.0;Target=jgi|Fracy1|177964|e_gw1.1.1358.1 1 134 +;Gap=M402
scaffold444|size185233	protein2genome	protein_match	115974	116306	287	+	.	ID=scaffold444|size185233:hit:33946:3.12.0.0;Name=jgi|Fracy1|177964|e_gw1.1.1358.1;score=287
scaffold444|size185233	protein2genome	match_part	115974	116306	287	+	.	ID=scaffold444|size185233:hsp:69258:3.12.0.0;Parent=scaffold444|size185233:hit:33946:3.12.0.0;Target=jgi|Fracy1|177964|e_gw1.1.1358.1 1 111 +;Gap=M333
scaffold444|size185233	protein2genome	protein_match	111829	112231	286	+	.	ID=scaffold444|size185233:hit:33947:3.12.0.0;Name=jgi|Fracy1|177964|e_gw1.1.1358.1;score=286
scaffold444|size185233	protein2genome	match_part	111829	112231	286	+	.	ID=scaffold444|size185233:hsp:69259:3.12.0.0;Parent=scaffold444|size185233:hit:33947:3.12.0.0;Target=jgi|Fracy1|177964|e_gw1.1.1358.1 1 135 +;Gap=M403
scaffold444|size185233	protein2genome	protein_match	114272	114677	277	+	.	ID=scaffold444|size185233:hit:33948:3.12.0.0;Name=jgi|Fracy1|177964|e_gw1.1.1358.1;score=277
scaffold444|size185233	protein2genome	match_part	114272	114677	277	+	.	ID=scaffold444|size185233:hsp:69260:3.12.0.0;Parent=scaffold444|size185233:hit:33948:3.12.0.0;Target=jgi|Fracy1|177964|e_gw1.1.1358.1 1 135 +;Gap=M406
scaffold444|size185233	protein2genome	protein_match	111745	112146	276	+	.	ID=scaffold444|size185233:hit:33949:3.12.0.0;Name=jgi|Fracy1|177964|e_gw1.1.1358.1;score=276
scaffold444|size185233	protein2genome	match_part	111745	112146	276	+	.	ID=scaffold444|size185233:hsp:69261:3.12.0.0;Parent=scaffold444|size185233:hit:33949:3.12.0.0;Target=jgi|Fracy1|177964|e_gw1.1.1358.1 1 134 +;Gap=M402
scaffold444|size185233	protein2genome	protein_match	115293	115622	275	+	.	ID=scaffold444|size185233:hit:33950:3.12.0.0;Name=jgi|Fracy1|177964|e_gw1.1.1358.1;score=275
scaffold444|size185233	protein2genome	match_part	115293	115622	275	+	.	ID=scaffold444|size185233:hsp:69262:3.12.0.0;Parent=scaffold444|size185233:hit:33950:3.12.0.0;Target=jgi|Fracy1|177964|e_gw1.1.1358.1 1 110 +;Gap=M330
scaffold444|size185233	protein2genome	protein_match	111700	112098	274	+	.	ID=scaffold444|size185233:hit:33951:3.12.0.0;Name=jgi|Fracy1|177964|e_gw1.1.1358.1;score=274
scaffold444|size185233	protein2genome	match_part	111700	112098	274	+	.	ID=scaffold444|size185233:hsp:69263:3.12.0.0;Parent=scaffold444|size185233:hit:33951:3.12.0.0;Target=jgi|Fracy1|177964|e_gw1.1.1358.1 2 134 +;Gap=M399
scaffold444|size185233	protein2genome	protein_match	114476	115028	274	+	.	ID=scaffold444|size185233:hit:33952:3.12.0.0;Name=jgi|Fracy1|177964|e_gw1.1.1358.1;score=274
scaffold444|size185233	protein2genome	match_part	114476	114607	274	+	.	ID=scaffold444|size185233:hsp:69264:3.12.0.0;Parent=scaffold444|size185233:hit:33952:3.12.0.0;Target=jgi|Fracy1|177964|e_gw1.1.1358.1 1 44 +;Gap=M132
scaffold444|size185233	protein2genome	match_part	114717	115028	274	+	.	ID=scaffold444|size185233:hsp:69265:3.12.0.0;Parent=scaffold444|size185233:hit:33952:3.12.0.0;Target=jgi|Fracy1|177964|e_gw1.1.1358.1 45 148 +;Gap=M312
scaffold444|size185233	protein2genome	protein_match	114260	114613	272	+	.	ID=scaffold444|size185233:hit:33953:3.12.0.0;Name=jgi|Fracy1|177964|e_gw1.1.1358.1;score=272
scaffold444|size185233	protein2genome	match_part	114260	114613	272	+	.	ID=scaffold444|size185233:hsp:69266:3.12.0.0;Parent=scaffold444|size185233:hit:33953:3.12.0.0;Target=jgi|Fracy1|177964|e_gw1.1.1358.1 1 118 +;Gap=M354
scaffold444|size185233	protein2genome	protein_match	115269	115622	272	+	.	ID=scaffold444|size185233:hit:33954:3.12.0.0;Name=jgi|Fracy1|177964|e_gw1.1.1358.1;score=272
scaffold444|size185233	protein2genome	match_part	115269	115622	272	+	.	ID=scaffold444|size185233:hsp:69267:3.12.0.0;Parent=scaffold444|size185233:hit:33954:3.12.0.0;Target=jgi|Fracy1|177964|e_gw1.1.1358.1 1 118 +;Gap=M354
scaffold444|size185233	protein2genome	protein_match	115639	115965	271	+	.	ID=scaffold444|size185233:hit:33955:3.12.0.0;Name=jgi|Fracy1|177964|e_gw1.1.1358.1;score=271
scaffold444|size185233	protein2genome	match_part	115639	115965	271	+	.	ID=scaffold444|size185233:hsp:69268:3.12.0.0;Parent=scaffold444|size185233:hit:33955:3.12.0.0;Target=jgi|Fracy1|177964|e_gw1.1.1358.1 1 109 +;Gap=M327
scaffold444|size185233	protein2genome	protein_match	115485	115959	270	+	.	ID=scaffold444|size185233:hit:33956:3.12.0.0;Name=jgi|Fracy1|177964|e_gw1.1.1358.1;score=270
scaffold444|size185233	protein2genome	match_part	115485	115616	270	+	.	ID=scaffold444|size185233:hsp:69269:3.12.0.0;Parent=scaffold444|size185233:hit:33956:3.12.0.0;Target=jgi|Fracy1|177964|e_gw1.1.1358.1 1 44 +;Gap=M132
scaffold444|size185233	protein2genome	match_part	115723	115959	270	+	.	ID=scaffold444|size185233:hsp:69270:3.12.0.0;Parent=scaffold444|size185233:hit:33956:3.12.0.0;Target=jgi|Fracy1|177964|e_gw1.1.1358.1 45 123 +;Gap=M237
scaffold444|size185233	protein2genome	protein_match	113255	113587	258	+	.	ID=scaffold444|size185233:hit:33957:3.12.0.0;Name=jgi|Fracy1|177964|e_gw1.1.1358.1;score=258
scaffold444|size185233	protein2genome	match_part	113255	113587	258	+	.	ID=scaffold444|size185233:hsp:69271:3.12.0.0;Parent=scaffold444|size185233:hit:33957:3.12.0.0;Target=jgi|Fracy1|177964|e_gw1.1.1358.1 1 111 +;Gap=M333
scaffold444|size185233	protein2genome	protein_match	111700	112059	253	+	.	ID=scaffold444|size185233:hit:33958:3.12.0.0;Name=jgi|Fracy1|177964|e_gw1.1.1358.1;score=253
scaffold444|size185233	protein2genome	match_part	111700	112059	253	+	.	ID=scaffold444|size185233:hsp:69272:3.12.0.0;Parent=scaffold444|size185233:hit:33958:3.12.0.0;Target=jgi|Fracy1|177964|e_gw1.1.1358.1 26 145 +;Gap=M360
scaffold444|size185233	protein2genome	protein_match	115986	116303	248	+	.	ID=scaffold444|size185233:hit:33959:3.12.0.0;Name=jgi|Fracy1|177964|e_gw1.1.1358.1;score=248
scaffold444|size185233	protein2genome	match_part	115986	116303	248	+	.	ID=scaffold444|size185233:hsp:69273:3.12.0.0;Parent=scaffold444|size185233:hit:33959:3.12.0.0;Target=jgi|Fracy1|177964|e_gw1.1.1358.1 1 106 +;Gap=M318
scaffold444|size185233	protein2genome	protein_match	115365	115622	244	+	.	ID=scaffold444|size185233:hit:33960:3.12.0.0;Name=jgi|Fracy1|177964|e_gw1.1.1358.1;score=244
scaffold444|size185233	protein2genome	match_part	115365	115622	244	+	.	ID=scaffold444|size185233:hsp:69274:3.12.0.0;Parent=scaffold444|size185233:hit:33960:3.12.0.0;Target=jgi|Fracy1|177964|e_gw1.1.1358.1 1 86 +;Gap=M258
scaffold444|size185233	protein2genome	protein_match	111841	112149	243	+	.	ID=scaffold444|size185233:hit:33961:3.12.0.0;Name=jgi|Fracy1|177964|e_gw1.1.1358.1;score=243
scaffold444|size185233	protein2genome	match_part	111841	112149	243	+	.	ID=scaffold444|size185233:hsp:69275:3.12.0.0;Parent=scaffold444|size185233:hit:33961:3.12.0.0;Target=jgi|Fracy1|177964|e_gw1.1.1358.1 1 103 +;Gap=M309
scaffold444|size185233	protein2genome	protein_match	115998	116309	241	+	.	ID=scaffold444|size185233:hit:33962:3.12.0.0;Name=jgi|Fracy1|177964|e_gw1.1.1358.1;score=241
scaffold444|size185233	protein2genome	match_part	115998	116309	241	+	.	ID=scaffold444|size185233:hsp:69276:3.12.0.0;Parent=scaffold444|size185233:hit:33962:3.12.0.0;Target=jgi|Fracy1|177964|e_gw1.1.1358.1 1 104 +;Gap=M312
scaffold444|size185233	protein2genome	protein_match	115687	115965	239	+	.	ID=scaffold444|size185233:hit:33963:3.12.0.0;Name=jgi|Fracy1|177964|e_gw1.1.1358.1;score=239
scaffold444|size185233	protein2genome	match_part	115687	115965	239	+	.	ID=scaffold444|size185233:hsp:69277:3.12.0.0;Parent=scaffold444|size185233:hit:33963:3.12.0.0;Target=jgi|Fracy1|177964|e_gw1.1.1358.1 1 93 +;Gap=M279
scaffold444|size185233	protein2genome	protein_match	116058	116354	238	+	.	ID=scaffold444|size185233:hit:33964:3.12.0.0;Name=jgi|Fracy1|177964|e_gw1.1.1358.1;score=238
scaffold444|size185233	protein2genome	match_part	116058	116354	238	+	.	ID=scaffold444|size185233:hsp:69278:3.12.0.0;Parent=scaffold444|size185233:hit:33964:3.12.0.0;Target=jgi|Fracy1|177964|e_gw1.1.1358.1 1 99 +;Gap=M297
scaffold444|size185233	protein2genome	protein_match	117336	117584	229	+	.	ID=scaffold444|size185233:hit:33965:3.12.0.0;Name=jgi|Fracy1|177964|e_gw1.1.1358.1;score=229
scaffold444|size185233	protein2genome	match_part	117336	117584	229	+	.	ID=scaffold444|size185233:hsp:69279:3.12.0.0;Parent=scaffold444|size185233:hit:33965:3.12.0.0;Target=jgi|Fracy1|177964|e_gw1.1.1358.1 3 85 +;Gap=M249
scaffold444|size185233	protein2genome	protein_match	117354	117611	227	+	.	ID=scaffold444|size185233:hit:33966:3.12.0.0;Name=jgi|Fracy1|177964|e_gw1.1.1358.1;score=227
scaffold444|size185233	protein2genome	match_part	117354	117611	227	+	.	ID=scaffold444|size185233:hsp:69280:3.12.0.0;Parent=scaffold444|size185233:hit:33966:3.12.0.0;Target=jgi|Fracy1|177964|e_gw1.1.1358.1 1 86 +;Gap=M258
scaffold444|size185233	protein2genome	protein_match	111865	112134	219	+	.	ID=scaffold444|size185233:hit:33967:3.12.0.0;Name=jgi|Fracy1|177964|e_gw1.1.1358.1;score=219
scaffold444|size185233	protein2genome	match_part	111865	112134	219	+	.	ID=scaffold444|size185233:hsp:69281:3.12.0.0;Parent=scaffold444|size185233:hit:33967:3.12.0.0;Target=jgi|Fracy1|177964|e_gw1.1.1358.1 1 90 +;Gap=M270
scaffold444|size185233	protein2genome	protein_match	117277	117644	204	+	.	ID=scaffold444|size185233:hit:33968:3.12.0.0;Name=jgi|Fracy1|177964|e_gw1.1.1358.1;score=204
scaffold444|size185233	protein2genome	match_part	117277	117644	204	+	.	ID=scaffold444|size185233:hsp:69282:3.12.0.0;Parent=scaffold444|size185233:hit:33968:3.12.0.0;Target=jgi|Fracy1|177964|e_gw1.1.1358.1 1 122 +;Gap=M368
scaffold444|size185233	protein2genome	protein_match	113279	113524	203	+	.	ID=scaffold444|size185233:hit:33969:3.12.0.0;Name=jgi|Fracy1|177964|e_gw1.1.1358.1;score=203
scaffold444|size185233	protein2genome	match_part	113279	113524	203	+	.	ID=scaffold444|size185233:hsp:69283:3.12.0.0;Parent=scaffold444|size185233:hit:33969:3.12.0.0;Target=jgi|Fracy1|177964|e_gw1.1.1358.1 1 82 +;Gap=M246
scaffold444|size185233	protein2genome	protein_match	111700	112035	200	+	.	ID=scaffold444|size185233:hit:33970:3.12.0.0;Name=jgi|Fracy1|177964|e_gw1.1.1358.1;score=200
scaffold444|size185233	protein2genome	match_part	111700	112035	200	+	.	ID=scaffold444|size185233:hsp:69284:3.12.0.0;Parent=scaffold444|size185233:hit:33970:3.12.0.0;Target=jgi|Fracy1|177964|e_gw1.1.1358.1 34 145 +;Gap=M336
scaffold444|size185233	protein2genome	protein_match	115723	115965	199	+	.	ID=scaffold444|size185233:hit:33971:3.12.0.0;Name=jgi|Fracy1|177964|e_gw1.1.1358.1;score=199
scaffold444|size185233	protein2genome	match_part	115723	115965	199	+	.	ID=scaffold444|size185233:hsp:69285:3.12.0.0;Parent=scaffold444|size185233:hit:33971:3.12.0.0;Target=jgi|Fracy1|177964|e_gw1.1.1358.1 1 81 +;Gap=M243
scaffold444|size185233	protein2genome	protein_match	111661	112011	198	+	.	ID=scaffold444|size185233:hit:33972:3.12.0.0;Name=jgi|Fracy1|177964|e_gw1.1.1358.1;score=198
scaffold444|size185233	protein2genome	match_part	111661	112011	198	+	.	ID=scaffold444|size185233:hsp:69286:3.12.0.0;Parent=scaffold444|size185233:hit:33972:3.12.0.0;Target=jgi|Fracy1|177964|e_gw1.1.1358.1 30 145 +;Gap=M351
scaffold444|size185233	protein2genome	protein_match	113602	114483	461	-	.	ID=scaffold444|size185233:hit:33973:3.12.0.0;Name=jgi|Fracy1|179945|e_gw1.2.464.1;score=461
scaffold444|size185233	protein2genome	match_part	113602	114483	461	-	.	ID=scaffold444|size185233:hsp:69287:3.12.0.0;Parent=scaffold444|size185233:hit:33973:3.12.0.0;Target=jgi|Fracy1|179945|e_gw1.2.464.1 15 308 +;Gap=M882
scaffold444|size185233	protein2genome	protein_match	112597	113478	461	-	.	ID=scaffold444|size185233:hit:33974:3.12.0.0;Name=jgi|Fracy1|179945|e_gw1.2.464.1;score=461
scaffold444|size185233	protein2genome	match_part	112597	113478	461	-	.	ID=scaffold444|size185233:hsp:69288:3.12.0.0;Parent=scaffold444|size185233:hit:33974:3.12.0.0;Target=jgi|Fracy1|179945|e_gw1.2.464.1 15 308 +;Gap=M882
scaffold444|size185233	protein2genome	protein_match	112453	113334	461	-	.	ID=scaffold444|size185233:hit:33975:3.12.0.0;Name=jgi|Fracy1|179945|e_gw1.2.464.1;score=461
scaffold444|size185233	protein2genome	match_part	112453	113334	461	-	.	ID=scaffold444|size185233:hsp:69289:3.12.0.0;Parent=scaffold444|size185233:hit:33975:3.12.0.0;Target=jgi|Fracy1|179945|e_gw1.2.464.1 15 308 +;Gap=M882
scaffold444|size185233	protein2genome	protein_match	112309	113190	461	-	.	ID=scaffold444|size185233:hit:33976:3.12.0.0;Name=jgi|Fracy1|179945|e_gw1.2.464.1;score=461
scaffold444|size185233	protein2genome	match_part	112309	113190	461	-	.	ID=scaffold444|size185233:hsp:69290:3.12.0.0;Parent=scaffold444|size185233:hit:33976:3.12.0.0;Target=jgi|Fracy1|179945|e_gw1.2.464.1 15 308 +;Gap=M882
scaffold444|size185233	protein2genome	protein_match	112165	113046	461	-	.	ID=scaffold444|size185233:hit:33977:3.12.0.0;Name=jgi|Fracy1|179945|e_gw1.2.464.1;score=461
scaffold444|size185233	protein2genome	match_part	112165	113046	461	-	.	ID=scaffold444|size185233:hsp:69291:3.12.0.0;Parent=scaffold444|size185233:hit:33977:3.12.0.0;Target=jgi|Fracy1|179945|e_gw1.2.464.1 15 308 +;Gap=M882
scaffold444|size185233	protein2genome	protein_match	114614	115492	457	-	.	ID=scaffold444|size185233:hit:33978:3.12.0.0;Name=jgi|Fracy1|179945|e_gw1.2.464.1;score=457
scaffold444|size185233	protein2genome	match_part	114614	115492	457	-	.	ID=scaffold444|size185233:hsp:69292:3.12.0.0;Parent=scaffold444|size185233:hit:33978:3.12.0.0;Target=jgi|Fracy1|179945|e_gw1.2.464.1 15 307 +;Gap=M879
scaffold444|size185233	protein2genome	protein_match	113746	114642	457	-	.	ID=scaffold444|size185233:hit:33979:3.12.0.0;Name=jgi|Fracy1|179945|e_gw1.2.464.1;score=457
scaffold444|size185233	protein2genome	match_part	113746	114642	457	-	.	ID=scaffold444|size185233:hsp:69293:3.12.0.0;Parent=scaffold444|size185233:hit:33979:3.12.0.0;Target=jgi|Fracy1|179945|e_gw1.2.464.1 10 308 +;Gap=M897
scaffold444|size185233	protein2genome	protein_match	112741	113619	452	-	.	ID=scaffold444|size185233:hit:33980:3.12.0.0;Name=jgi|Fracy1|179945|e_gw1.2.464.1;score=452
scaffold444|size185233	protein2genome	match_part	112741	113619	452	-	.	ID=scaffold444|size185233:hsp:69294:3.12.0.0;Parent=scaffold444|size185233:hit:33980:3.12.0.0;Target=jgi|Fracy1|179945|e_gw1.2.464.1 15 308 +;Gap=M879
scaffold444|size185233	protein2genome	protein_match	113317	114195	451	-	.	ID=scaffold444|size185233:hit:33981:3.12.0.0;Name=jgi|Fracy1|179945|e_gw1.2.464.1;score=451
scaffold444|size185233	protein2genome	match_part	113317	114195	451	-	.	ID=scaffold444|size185233:hsp:69295:3.12.0.0;Parent=scaffold444|size185233:hit:33981:3.12.0.0;Target=jgi|Fracy1|179945|e_gw1.2.464.1 15 308 +;Gap=M879
scaffold444|size185233	protein2genome	protein_match	113173	114051	451	-	.	ID=scaffold444|size185233:hit:33982:3.12.0.0;Name=jgi|Fracy1|179945|e_gw1.2.464.1;score=451
scaffold444|size185233	protein2genome	match_part	113173	114051	451	-	.	ID=scaffold444|size185233:hsp:69296:3.12.0.0;Parent=scaffold444|size185233:hit:33982:3.12.0.0;Target=jgi|Fracy1|179945|e_gw1.2.464.1 15 308 +;Gap=M879
scaffold444|size185233	protein2genome	protein_match	113029	113907	451	-	.	ID=scaffold444|size185233:hit:33983:3.12.0.0;Name=jgi|Fracy1|179945|e_gw1.2.464.1;score=451
scaffold444|size185233	protein2genome	match_part	113029	113907	451	-	.	ID=scaffold444|size185233:hsp:69297:3.12.0.0;Parent=scaffold444|size185233:hit:33983:3.12.0.0;Target=jgi|Fracy1|179945|e_gw1.2.464.1 15 308 +;Gap=M879
scaffold444|size185233	protein2genome	protein_match	112885	113763	451	-	.	ID=scaffold444|size185233:hit:33984:3.12.0.0;Name=jgi|Fracy1|179945|e_gw1.2.464.1;score=451
scaffold444|size185233	protein2genome	match_part	112885	113763	451	-	.	ID=scaffold444|size185233:hsp:69298:3.12.0.0;Parent=scaffold444|size185233:hit:33984:3.12.0.0;Target=jgi|Fracy1|179945|e_gw1.2.464.1 15 308 +;Gap=M879
scaffold444|size185233	protein2genome	protein_match	114755	115666	447	-	.	ID=scaffold444|size185233:hit:33985:3.12.0.0;Name=jgi|Fracy1|179945|e_gw1.2.464.1;score=447
scaffold444|size185233	protein2genome	match_part	114755	115666	447	-	.	ID=scaffold444|size185233:hsp:69299:3.12.0.0;Parent=scaffold444|size185233:hit:33985:3.12.0.0;Target=jgi|Fracy1|179945|e_gw1.2.464.1 5 308 +;Gap=M912
scaffold444|size185233	protein2genome	protein_match	113461	114339	446	-	.	ID=scaffold444|size185233:hit:33986:3.12.0.0;Name=jgi|Fracy1|179945|e_gw1.2.464.1;score=446
scaffold444|size185233	protein2genome	match_part	113461	114339	446	-	.	ID=scaffold444|size185233:hsp:69300:3.12.0.0;Parent=scaffold444|size185233:hit:33986:3.12.0.0;Target=jgi|Fracy1|179945|e_gw1.2.464.1 15 308 +;Gap=M879
scaffold444|size185233	protein2genome	protein_match	111780	112758	436	-	.	ID=scaffold444|size185233:hit:33987:3.12.0.0;Name=jgi|Fracy1|179945|e_gw1.2.464.1;score=436
scaffold444|size185233	protein2genome	match_part	112168	112758	436	-	.	ID=scaffold444|size185233:hsp:69301:3.12.0.0;Parent=scaffold444|size185233:hit:33987:3.12.0.0;Target=jgi|Fracy1|179945|e_gw1.2.464.1 15 211 +;Gap=M591
scaffold444|size185233	protein2genome	match_part	111780	112061	436	-	.	ID=scaffold444|size185233:hsp:69302:3.12.0.0;Parent=scaffold444|size185233:hit:33987:3.12.0.0;Target=jgi|Fracy1|179945|e_gw1.2.464.1 212 305 +;Gap=M282
scaffold444|size185233	protein2genome	protein_match	114899	115922	434	-	.	ID=scaffold444|size185233:hit:33988:3.12.0.0;Name=jgi|Fracy1|179945|e_gw1.2.464.1;score=434
scaffold444|size185233	protein2genome	match_part	115676	115922	434	-	.	ID=scaffold444|size185233:hsp:69303:3.12.0.0;Parent=scaffold444|size185233:hit:33988:3.12.0.0;Target=jgi|Fracy1|179945|e_gw1.2.464.1 15 96 +;Gap=M247
scaffold444|size185233	protein2genome	match_part	114899	115533	434	-	.	ID=scaffold444|size185233:hsp:69304:3.12.0.0;Parent=scaffold444|size185233:hit:33988:3.12.0.0;Target=jgi|Fracy1|179945|e_gw1.2.464.1 97 308 +;Gap=M635
scaffold444|size185233	protein2genome	protein_match	114322	115348	434	-	.	ID=scaffold444|size185233:hit:33989:3.12.0.0;Name=jgi|Fracy1|179945|e_gw1.2.464.1;score=434
scaffold444|size185233	protein2genome	match_part	114670	115348	434	-	.	ID=scaffold444|size185233:hsp:69305:3.12.0.0;Parent=scaffold444|size185233:hit:33989:3.12.0.0;Target=jgi|Fracy1|179945|e_gw1.2.464.1 15 240 +;Gap=M679
scaffold444|size185233	protein2genome	match_part	114322	114524	434	-	.	ID=scaffold444|size185233:hsp:69306:3.12.0.0;Parent=scaffold444|size185233:hit:33989:3.12.0.0;Target=jgi|Fracy1|179945|e_gw1.2.464.1 241 308 +;Gap=M203
scaffold444|size185233	protein2genome	protein_match	114034	115060	434	-	.	ID=scaffold444|size185233:hit:33990:3.12.0.0;Name=jgi|Fracy1|179945|e_gw1.2.464.1;score=434
scaffold444|size185233	protein2genome	match_part	114670	115060	434	-	.	ID=scaffold444|size185233:hsp:69307:3.12.0.0;Parent=scaffold444|size185233:hit:33990:3.12.0.0;Target=jgi|Fracy1|179945|e_gw1.2.464.1 15 144 +;Gap=M391
scaffold444|size185233	protein2genome	match_part	114034	114524	434	-	.	ID=scaffold444|size185233:hsp:69308:3.12.0.0;Parent=scaffold444|size185233:hit:33990:3.12.0.0;Target=jgi|Fracy1|179945|e_gw1.2.464.1 145 308 +;Gap=M491
scaffold444|size185233	protein2genome	protein_match	114178	115204	434	-	.	ID=scaffold444|size185233:hit:33991:3.12.0.0;Name=jgi|Fracy1|179945|e_gw1.2.464.1;score=434
scaffold444|size185233	protein2genome	match_part	114670	115204	434	-	.	ID=scaffold444|size185233:hsp:69309:3.12.0.0;Parent=scaffold444|size185233:hit:33991:3.12.0.0;Target=jgi|Fracy1|179945|e_gw1.2.464.1 15 192 +;Gap=M535
scaffold444|size185233	protein2genome	match_part	114178	114524	434	-	.	ID=scaffold444|size185233:hsp:69310:3.12.0.0;Parent=scaffold444|size185233:hit:33991:3.12.0.0;Target=jgi|Fracy1|179945|e_gw1.2.464.1 193 308 +;Gap=M347
scaffold444|size185233	protein2genome	protein_match	113890	114916	434	-	.	ID=scaffold444|size185233:hit:33992:3.12.0.0;Name=jgi|Fracy1|179945|e_gw1.2.464.1;score=434
scaffold444|size185233	protein2genome	match_part	114670	114916	434	-	.	ID=scaffold444|size185233:hsp:69311:3.12.0.0;Parent=scaffold444|size185233:hit:33992:3.12.0.0;Target=jgi|Fracy1|179945|e_gw1.2.464.1 15 96 +;Gap=M247
scaffold444|size185233	protein2genome	match_part	113890	114524	434	-	.	ID=scaffold444|size185233:hsp:69312:3.12.0.0;Parent=scaffold444|size185233:hit:33992:3.12.0.0;Target=jgi|Fracy1|179945|e_gw1.2.464.1 97 308 +;Gap=M635
scaffold444|size185233	protein2genome	protein_match	111903	112902	434	-	.	ID=scaffold444|size185233:hit:33993:3.12.0.0;Name=jgi|Fracy1|179945|e_gw1.2.464.1;score=434
scaffold444|size185233	protein2genome	match_part	112224	112902	434	-	.	ID=scaffold444|size185233:hsp:69313:3.12.0.0;Parent=scaffold444|size185233:hit:33993:3.12.0.0;Target=jgi|Fracy1|179945|e_gw1.2.464.1 15 240 +;Gap=M679
scaffold444|size185233	protein2genome	match_part	111903	112105	434	-	.	ID=scaffold444|size185233:hsp:69314:3.12.0.0;Parent=scaffold444|size185233:hit:33993:3.12.0.0;Target=jgi|Fracy1|179945|e_gw1.2.464.1 241 308 +;Gap=M203
scaffold444|size185233	protein2genome	protein_match	115043	121534	412	-	.	ID=scaffold444|size185233:hit:33994:3.12.0.0;Name=jgi|Fracy1|179945|e_gw1.2.464.1;score=412
scaffold444|size185233	protein2genome	match_part	121213	121534	412	-	.	ID=scaffold444|size185233:hsp:69315:3.12.0.0;Parent=scaffold444|size185233:hit:33994:3.12.0.0;Target=jgi|Fracy1|179945|e_gw1.2.464.1 17 124 +;Gap=M322
scaffold444|size185233	protein2genome	match_part	115043	115593	412	-	.	ID=scaffold444|size185233:hsp:69316:3.12.0.0;Parent=scaffold444|size185233:hit:33994:3.12.0.0;Target=jgi|Fracy1|179945|e_gw1.2.464.1 125 308 +;Gap=M551
scaffold444|size185233	protein2genome	protein_match	111699	112614	399	-	.	ID=scaffold444|size185233:hit:33995:3.12.0.0;Name=jgi|Fracy1|179945|e_gw1.2.464.1;score=399
scaffold444|size185233	protein2genome	match_part	112224	112614	399	-	.	ID=scaffold444|size185233:hsp:69317:3.12.0.0;Parent=scaffold444|size185233:hit:33995:3.12.0.0;Target=jgi|Fracy1|179945|e_gw1.2.464.1 15 144 +;Gap=M391
scaffold444|size185233	protein2genome	match_part	111699	112105	399	-	.	ID=scaffold444|size185233:hsp:69318:3.12.0.0;Parent=scaffold444|size185233:hit:33995:3.12.0.0;Target=jgi|Fracy1|179945|e_gw1.2.464.1 145 280 +;Gap=M407
scaffold444|size185233	protein2genome	protein_match	115187	116209	395	-	.	ID=scaffold444|size185233:hit:33996:3.12.0.0;Name=jgi|Fracy1|179945|e_gw1.2.464.1;score=395
scaffold444|size185233	protein2genome	match_part	115676	116209	395	-	.	ID=scaffold444|size185233:hsp:69319:3.12.0.0;Parent=scaffold444|size185233:hit:33996:3.12.0.0;Target=jgi|Fracy1|179945|e_gw1.2.464.1 15 192 +;Gap=M534
scaffold444|size185233	protein2genome	match_part	115187	115533	395	-	.	ID=scaffold444|size185233:hsp:69320:3.12.0.0;Parent=scaffold444|size185233:hit:33996:3.12.0.0;Target=jgi|Fracy1|179945|e_gw1.2.464.1 193 308 +;Gap=M347
scaffold444|size185233	protein2genome	protein_match	115623	123400	372	-	.	ID=scaffold444|size185233:hit:33997:3.12.0.0;Name=jgi|Fracy1|179945|e_gw1.2.464.1;score=372
scaffold444|size185233	protein2genome	match_part	123160	123400	372	-	.	ID=scaffold444|size185233:hsp:69321:3.12.0.0;Parent=scaffold444|size185233:hit:33997:3.12.0.0;Target=jgi|Fracy1|179945|e_gw1.2.464.1 17 96 +;Gap=M241
scaffold444|size185233	protein2genome	match_part	115623	116250	372	-	.	ID=scaffold444|size185233:hsp:69322:3.12.0.0;Parent=scaffold444|size185233:hit:33997:3.12.0.0;Target=jgi|Fracy1|179945|e_gw1.2.464.1 97 306 +;Gap=M628
scaffold444|size185233	protein2genome	protein_match	111699	112470	349	-	.	ID=scaffold444|size185233:hit:33998:3.12.0.0;Name=jgi|Fracy1|179945|e_gw1.2.464.1;score=349
scaffold444|size185233	protein2genome	match_part	112224	112470	349	-	.	ID=scaffold444|size185233:hsp:69323:3.12.0.0;Parent=scaffold444|size185233:hit:33998:3.12.0.0;Target=jgi|Fracy1|179945|e_gw1.2.464.1 15 96 +;Gap=M247
scaffold444|size185233	protein2genome	match_part	111699	112105	349	-	.	ID=scaffold444|size185233:hsp:69324:3.12.0.0;Parent=scaffold444|size185233:hit:33998:3.12.0.0;Target=jgi|Fracy1|179945|e_gw1.2.464.1 97 232 +;Gap=M407
scaffold444|size185233	protein2genome	protein_match	113935	114805	330	-	.	ID=scaffold444|size185233:hit:33999:3.12.0.0;Name=jgi|Fracy1|179945|e_gw1.2.464.1;score=330
scaffold444|size185233	protein2genome	match_part	113935	114805	330	-	.	ID=scaffold444|size185233:hsp:69325:3.12.0.0;Parent=scaffold444|size185233:hit:33999:3.12.0.0;Target=jgi|Fracy1|179945|e_gw1.2.464.1 16 305 +;Gap=M871
scaffold444|size185233	protein2genome	protein_match	115623	121399	323	-	.	ID=scaffold444|size185233:hit:34000:3.12.0.0;Name=jgi|Fracy1|179945|e_gw1.2.464.1;score=323
scaffold444|size185233	protein2genome	match_part	121213	121399	323	-	.	ID=scaffold444|size185233:hsp:69326:3.12.0.0;Parent=scaffold444|size185233:hit:34000:3.12.0.0;Target=jgi|Fracy1|179945|e_gw1.2.464.1 15 76 +;Gap=M187
scaffold444|size185233	protein2genome	match_part	117379	117582	323	-	.	ID=scaffold444|size185233:hsp:69327:3.12.0.0;Parent=scaffold444|size185233:hit:34000:3.12.0.0;Target=jgi|Fracy1|179945|e_gw1.2.464.1 77 144 +;Gap=M204
scaffold444|size185233	protein2genome	match_part	115623	115963	323	-	.	ID=scaffold444|size185233:hsp:69328:3.12.0.0;Parent=scaffold444|size185233:hit:34000:3.12.0.0;Target=jgi|Fracy1|179945|e_gw1.2.464.1 145 258 +;Gap=M341
scaffold444|size185233	protein2genome	protein_match	114800	115787	315	-	.	ID=scaffold444|size185233:hit:34001:3.12.0.0;Name=jgi|Fracy1|179945|e_gw1.2.464.1;score=315
scaffold444|size185233	protein2genome	match_part	115639	115787	315	-	.	ID=scaffold444|size185233:hsp:69329:3.12.0.0;Parent=scaffold444|size185233:hit:34001:3.12.0.0;Target=jgi|Fracy1|179945|e_gw1.2.464.1 16 64 +;Gap=M149
scaffold444|size185233	protein2genome	match_part	114800	115514	315	-	.	ID=scaffold444|size185233:hsp:69330:3.12.0.0;Parent=scaffold444|size185233:hit:34001:3.12.0.0;Target=jgi|Fracy1|179945|e_gw1.2.464.1 65 305 +;Gap=M715
scaffold444|size185233	protein2genome	protein_match	113995	115306	438	-	.	ID=scaffold444|size185233:hit:34002:3.12.0.0;Name=jgi|Fracy1|193228|e_gw1.17.68.1;score=438
scaffold444|size185233	protein2genome	match_part	114753	115306	438	-	.	ID=scaffold444|size185233:hsp:69331:3.12.0.0;Parent=scaffold444|size185233:hit:34002:3.12.0.0;Target=jgi|Fracy1|193228|e_gw1.17.68.1 6 189 +;Gap=M554
scaffold444|size185233	protein2genome	match_part	113995	114505	438	-	.	ID=scaffold444|size185233:hsp:69332:3.12.0.0;Parent=scaffold444|size185233:hit:34002:3.12.0.0;Target=jgi|Fracy1|193228|e_gw1.17.68.1 190 360 +;Gap=M511
scaffold444|size185233	protein2genome	protein_match	112990	114153	438	-	.	ID=scaffold444|size185233:hit:34003:3.12.0.0;Name=jgi|Fracy1|193228|e_gw1.17.68.1;score=438
scaffold444|size185233	protein2genome	match_part	113600	114153	438	-	.	ID=scaffold444|size185233:hsp:69333:3.12.0.0;Parent=scaffold444|size185233:hit:34003:3.12.0.0;Target=jgi|Fracy1|193228|e_gw1.17.68.1 6 189 +;Gap=M554
scaffold444|size185233	protein2genome	match_part	112990	113500	438	-	.	ID=scaffold444|size185233:hsp:69334:3.12.0.0;Parent=scaffold444|size185233:hit:34003:3.12.0.0;Target=jgi|Fracy1|193228|e_gw1.17.68.1 190 360 +;Gap=M511
scaffold444|size185233	protein2genome	protein_match	112414	113586	438	-	.	ID=scaffold444|size185233:hit:34004:3.12.0.0;Name=jgi|Fracy1|193228|e_gw1.17.68.1;score=438
scaffold444|size185233	protein2genome	match_part	113027	113586	438	-	.	ID=scaffold444|size185233:hsp:69335:3.12.0.0;Parent=scaffold444|size185233:hit:34004:3.12.0.0;Target=jgi|Fracy1|193228|e_gw1.17.68.1 4 189 +;Gap=M560
scaffold444|size185233	protein2genome	match_part	112414	112924	438	-	.	ID=scaffold444|size185233:hsp:69336:3.12.0.0;Parent=scaffold444|size185233:hit:34004:3.12.0.0;Target=jgi|Fracy1|193228|e_gw1.17.68.1 190 360 +;Gap=M511
scaffold444|size185233	protein2genome	protein_match	112270	113436	438	-	.	ID=scaffold444|size185233:hit:34005:3.12.0.0;Name=jgi|Fracy1|193228|e_gw1.17.68.1;score=438
scaffold444|size185233	protein2genome	match_part	112883	113436	438	-	.	ID=scaffold444|size185233:hsp:69337:3.12.0.0;Parent=scaffold444|size185233:hit:34005:3.12.0.0;Target=jgi|Fracy1|193228|e_gw1.17.68.1 6 189 +;Gap=M554
scaffold444|size185233	protein2genome	match_part	112270	112780	438	-	.	ID=scaffold444|size185233:hsp:69338:3.12.0.0;Parent=scaffold444|size185233:hit:34005:3.12.0.0;Target=jgi|Fracy1|193228|e_gw1.17.68.1 190 360 +;Gap=M511
scaffold444|size185233	protein2genome	protein_match	114716	115880	426	-	.	ID=scaffold444|size185233:hit:34006:3.12.0.0;Name=jgi|Fracy1|193228|e_gw1.17.68.1;score=426
scaffold444|size185233	protein2genome	match_part	115723	115880	426	-	.	ID=scaffold444|size185233:hsp:69339:3.12.0.0;Parent=scaffold444|size185233:hit:34006:3.12.0.0;Target=jgi|Fracy1|193228|e_gw1.17.68.1 6 57 +;Gap=M158
scaffold444|size185233	protein2genome	match_part	114716	115628	426	-	.	ID=scaffold444|size185233:hsp:69340:3.12.0.0;Parent=scaffold444|size185233:hit:34006:3.12.0.0;Target=jgi|Fracy1|193228|e_gw1.17.68.1 58 360 +;Gap=M913
scaffold444|size185233	protein2genome	protein_match	113422	114585	423	-	.	ID=scaffold444|size185233:hit:34007:3.12.0.0;Name=jgi|Fracy1|193228|e_gw1.17.68.1;score=423
scaffold444|size185233	protein2genome	match_part	114032	114585	423	-	.	ID=scaffold444|size185233:hsp:69341:3.12.0.0;Parent=scaffold444|size185233:hit:34007:3.12.0.0;Target=jgi|Fracy1|193228|e_gw1.17.68.1 6 189 +;Gap=M554
scaffold444|size185233	protein2genome	match_part	113422	113929	423	-	.	ID=scaffold444|size185233:hsp:69342:3.12.0.0;Parent=scaffold444|size185233:hit:34007:3.12.0.0;Target=jgi|Fracy1|193228|e_gw1.17.68.1 190 360 +;Gap=M508
scaffold444|size185233	protein2genome	protein_match	113278	114441	423	-	.	ID=scaffold444|size185233:hit:34008:3.12.0.0;Name=jgi|Fracy1|193228|e_gw1.17.68.1;score=423
scaffold444|size185233	protein2genome	match_part	113888	114441	423	-	.	ID=scaffold444|size185233:hsp:69343:3.12.0.0;Parent=scaffold444|size185233:hit:34008:3.12.0.0;Target=jgi|Fracy1|193228|e_gw1.17.68.1 6 189 +;Gap=M554
scaffold444|size185233	protein2genome	match_part	113278	113785	423	-	.	ID=scaffold444|size185233:hsp:69344:3.12.0.0;Parent=scaffold444|size185233:hit:34008:3.12.0.0;Target=jgi|Fracy1|193228|e_gw1.17.68.1 190 360 +;Gap=M508
scaffold444|size185233	protein2genome	protein_match	113134	114297	423	-	.	ID=scaffold444|size185233:hit:34009:3.12.0.0;Name=jgi|Fracy1|193228|e_gw1.17.68.1;score=423
scaffold444|size185233	protein2genome	match_part	113744	114297	423	-	.	ID=scaffold444|size185233:hsp:69345:3.12.0.0;Parent=scaffold444|size185233:hit:34009:3.12.0.0;Target=jgi|Fracy1|193228|e_gw1.17.68.1 6 189 +;Gap=M554
scaffold444|size185233	protein2genome	match_part	113134	113641	423	-	.	ID=scaffold444|size185233:hsp:69346:3.12.0.0;Parent=scaffold444|size185233:hit:34009:3.12.0.0;Target=jgi|Fracy1|193228|e_gw1.17.68.1 190 360 +;Gap=M508
scaffold444|size185233	protein2genome	protein_match	112162	113292	419	-	.	ID=scaffold444|size185233:hit:34010:3.12.0.0;Name=jgi|Fracy1|193228|e_gw1.17.68.1;score=419
scaffold444|size185233	protein2genome	match_part	112739	113292	419	-	.	ID=scaffold444|size185233:hsp:69347:3.12.0.0;Parent=scaffold444|size185233:hit:34010:3.12.0.0;Target=jgi|Fracy1|193228|e_gw1.17.68.1 6 189 +;Gap=M554
scaffold444|size185233	protein2genome	match_part	112162	112672	419	-	.	ID=scaffold444|size185233:hsp:69348:3.12.0.0;Parent=scaffold444|size185233:hit:34010:3.12.0.0;Target=jgi|Fracy1|193228|e_gw1.17.68.1 190 360 +;Gap=M511
scaffold444|size185233	protein2genome	protein_match	114860	116302	416	-	.	ID=scaffold444|size185233:hit:34011:3.12.0.0;Name=jgi|Fracy1|193228|e_gw1.17.68.1;score=416
scaffold444|size185233	protein2genome	match_part	115987	116302	416	-	.	ID=scaffold444|size185233:hsp:69349:3.12.0.0;Parent=scaffold444|size185233:hit:34011:3.12.0.0;Target=jgi|Fracy1|193228|e_gw1.17.68.1 9 113 +;Gap=M316
scaffold444|size185233	protein2genome	match_part	114860	115605	416	-	.	ID=scaffold444|size185233:hsp:69350:3.12.0.0;Parent=scaffold444|size185233:hit:34011:3.12.0.0;Target=jgi|Fracy1|193228|e_gw1.17.68.1 114 360 +;Gap=M746
scaffold444|size185233	protein2genome	protein_match	114427	115594	410	-	.	ID=scaffold444|size185233:hit:34012:3.12.0.0;Name=jgi|Fracy1|193228|e_gw1.17.68.1;score=410
scaffold444|size185233	protein2genome	match_part	115041	115594	410	-	.	ID=scaffold444|size185233:hsp:69351:3.12.0.0;Parent=scaffold444|size185233:hit:34012:3.12.0.0;Target=jgi|Fracy1|193228|e_gw1.17.68.1 6 189 +;Gap=M554
scaffold444|size185233	protein2genome	match_part	114427	114938	410	-	.	ID=scaffold444|size185233:hsp:69352:3.12.0.0;Parent=scaffold444|size185233:hit:34012:3.12.0.0;Target=jgi|Fracy1|193228|e_gw1.17.68.1 190 360 +;Gap=M512
scaffold444|size185233	protein2genome	protein_match	114283	115450	410	-	.	ID=scaffold444|size185233:hit:34013:3.12.0.0;Name=jgi|Fracy1|193228|e_gw1.17.68.1;score=410
scaffold444|size185233	protein2genome	match_part	114897	115450	410	-	.	ID=scaffold444|size185233:hsp:69353:3.12.0.0;Parent=scaffold444|size185233:hit:34013:3.12.0.0;Target=jgi|Fracy1|193228|e_gw1.17.68.1 6 189 +;Gap=M554
scaffold444|size185233	protein2genome	match_part	114283	114794	410	-	.	ID=scaffold444|size185233:hsp:69354:3.12.0.0;Parent=scaffold444|size185233:hit:34013:3.12.0.0;Target=jgi|Fracy1|193228|e_gw1.17.68.1 190 360 +;Gap=M512
scaffold444|size185233	protein2genome	protein_match	111984	113148	408	-	.	ID=scaffold444|size185233:hit:34014:3.12.0.0;Name=jgi|Fracy1|193228|e_gw1.17.68.1;score=408
scaffold444|size185233	protein2genome	match_part	112595	113148	408	-	.	ID=scaffold444|size185233:hsp:69355:3.12.0.0;Parent=scaffold444|size185233:hit:34014:3.12.0.0;Target=jgi|Fracy1|193228|e_gw1.17.68.1 6 189 +;Gap=M554
scaffold444|size185233	protein2genome	match_part	111984	112492	408	-	.	ID=scaffold444|size185233:hsp:69356:3.12.0.0;Parent=scaffold444|size185233:hit:34014:3.12.0.0;Target=jgi|Fracy1|193228|e_gw1.17.68.1 190 360 +;Gap=M509
scaffold444|size185233	protein2genome	protein_match	113791	115018	407	-	.	ID=scaffold444|size185233:hit:34015:3.12.0.0;Name=jgi|Fracy1|193228|e_gw1.17.68.1;score=407
scaffold444|size185233	protein2genome	match_part	114694	115018	407	-	.	ID=scaffold444|size185233:hsp:69357:3.12.0.0;Parent=scaffold444|size185233:hit:34015:3.12.0.0;Target=jgi|Fracy1|193228|e_gw1.17.68.1 6 113 +;Gap=M325
scaffold444|size185233	protein2genome	match_part	113791	114536	407	-	.	ID=scaffold444|size185233:hsp:69358:3.12.0.0;Parent=scaffold444|size185233:hit:34015:3.12.0.0;Target=jgi|Fracy1|193228|e_gw1.17.68.1 114 360 +;Gap=M746
scaffold444|size185233	protein2genome	protein_match	112786	114009	407	-	.	ID=scaffold444|size185233:hit:34016:3.12.0.0;Name=jgi|Fracy1|193228|e_gw1.17.68.1;score=407
scaffold444|size185233	protein2genome	match_part	113685	114009	407	-	.	ID=scaffold444|size185233:hsp:69359:3.12.0.0;Parent=scaffold444|size185233:hit:34016:3.12.0.0;Target=jgi|Fracy1|193228|e_gw1.17.68.1 6 113 +;Gap=M325
scaffold444|size185233	protein2genome	match_part	112786	113531	407	-	.	ID=scaffold444|size185233:hsp:69360:3.12.0.0;Parent=scaffold444|size185233:hit:34016:3.12.0.0;Target=jgi|Fracy1|193228|e_gw1.17.68.1 114 360 +;Gap=M746
scaffold444|size185233	protein2genome	protein_match	111840	113004	401	-	.	ID=scaffold444|size185233:hit:34017:3.12.0.0;Name=jgi|Fracy1|193228|e_gw1.17.68.1;score=401
scaffold444|size185233	protein2genome	match_part	112451	113004	401	-	.	ID=scaffold444|size185233:hsp:69361:3.12.0.0;Parent=scaffold444|size185233:hit:34017:3.12.0.0;Target=jgi|Fracy1|193228|e_gw1.17.68.1 6 189 +;Gap=M554
scaffold444|size185233	protein2genome	match_part	111840	112348	401	-	.	ID=scaffold444|size185233:hsp:69362:3.12.0.0;Parent=scaffold444|size185233:hit:34017:3.12.0.0;Target=jgi|Fracy1|193228|e_gw1.17.68.1 190 360 +;Gap=M509
scaffold444|size185233	protein2genome	protein_match	111720	112860	396	-	.	ID=scaffold444|size185233:hit:34018:3.12.0.0;Name=jgi|Fracy1|193228|e_gw1.17.68.1;score=396
scaffold444|size185233	protein2genome	match_part	112307	112860	396	-	.	ID=scaffold444|size185233:hsp:69363:3.12.0.0;Parent=scaffold444|size185233:hit:34018:3.12.0.0;Target=jgi|Fracy1|193228|e_gw1.17.68.1 6 189 +;Gap=M554
scaffold444|size185233	protein2genome	match_part	111720	112204	396	-	.	ID=scaffold444|size185233:hsp:69364:3.12.0.0;Parent=scaffold444|size185233:hit:34018:3.12.0.0;Target=jgi|Fracy1|193228|e_gw1.17.68.1 190 352 +;Gap=M485
scaffold444|size185233	protein2genome	protein_match	112417	113496	388	-	.	ID=scaffold444|size185233:hit:34019:3.12.0.0;Name=jgi|Fracy1|193228|e_gw1.17.68.1;score=388
scaffold444|size185233	protein2genome	match_part	112417	113496	388	-	.	ID=scaffold444|size185233:hsp:69365:3.12.0.0;Parent=scaffold444|size185233:hit:34019:3.12.0.0;Target=jgi|Fracy1|193228|e_gw1.17.68.1 22 379 +;Gap=M1080
scaffold444|size185233	protein2genome	protein_match	112273	113352	388	-	.	ID=scaffold444|size185233:hit:34020:3.12.0.0;Name=jgi|Fracy1|193228|e_gw1.17.68.1;score=388
scaffold444|size185233	protein2genome	match_part	112273	113352	388	-	.	ID=scaffold444|size185233:hsp:69366:3.12.0.0;Parent=scaffold444|size185233:hit:34020:3.12.0.0;Target=jgi|Fracy1|193228|e_gw1.17.68.1 22 379 +;Gap=M1080
scaffold444|size185233	protein2genome	protein_match	112561	113865	384	-	.	ID=scaffold444|size185233:hit:34021:3.12.0.0;Name=jgi|Fracy1|193228|e_gw1.17.68.1;score=384
scaffold444|size185233	protein2genome	match_part	113697	113865	384	-	.	ID=scaffold444|size185233:hsp:69367:3.12.0.0;Parent=scaffold444|size185233:hit:34021:3.12.0.0;Target=jgi|Fracy1|193228|e_gw1.17.68.1 6 61 +;Gap=M169
scaffold444|size185233	protein2genome	match_part	112561	113519	384	-	.	ID=scaffold444|size185233:hsp:69368:3.12.0.0;Parent=scaffold444|size185233:hit:34021:3.12.0.0;Target=jgi|Fracy1|193228|e_gw1.17.68.1 62 379 +;Gap=M959
scaffold444|size185233	protein2genome	protein_match	112177	113208	384	-	.	ID=scaffold444|size185233:hit:34022:3.12.0.0;Name=jgi|Fracy1|193228|e_gw1.17.68.1;score=384
scaffold444|size185233	protein2genome	match_part	112177	113208	384	-	.	ID=scaffold444|size185233:hsp:69369:3.12.0.0;Parent=scaffold444|size185233:hit:34022:3.12.0.0;Target=jgi|Fracy1|193228|e_gw1.17.68.1 22 363 +;Gap=M1032
scaffold444|size185233	protein2genome	protein_match	113599	114874	383	-	.	ID=scaffold444|size185233:hit:34023:3.12.0.0;Name=jgi|Fracy1|193228|e_gw1.17.68.1;score=383
scaffold444|size185233	protein2genome	match_part	114722	114874	383	-	.	ID=scaffold444|size185233:hsp:69370:3.12.0.0;Parent=scaffold444|size185233:hit:34023:3.12.0.0;Target=jgi|Fracy1|193228|e_gw1.17.68.1 6 56 +;Gap=M153
scaffold444|size185233	protein2genome	match_part	113599	114480	383	-	.	ID=scaffold444|size185233:hsp:69371:3.12.0.0;Parent=scaffold444|size185233:hit:34023:3.12.0.0;Target=jgi|Fracy1|193228|e_gw1.17.68.1 57 352 +;Gap=M882
scaffold444|size185233	protein2genome	protein_match	113422	114501	382	-	.	ID=scaffold444|size185233:hit:34024:3.12.0.0;Name=jgi|Fracy1|193228|e_gw1.17.68.1;score=382
scaffold444|size185233	protein2genome	match_part	113422	114501	382	-	.	ID=scaffold444|size185233:hsp:69372:3.12.0.0;Parent=scaffold444|size185233:hit:34024:3.12.0.0;Target=jgi|Fracy1|193228|e_gw1.17.68.1 22 376 +;Gap=M1080
scaffold444|size185233	protein2genome	protein_match	112678	113721	382	-	.	ID=scaffold444|size185233:hit:34025:3.12.0.0;Name=jgi|Fracy1|193228|e_gw1.17.68.1;score=382
scaffold444|size185233	protein2genome	match_part	112678	113721	382	-	.	ID=scaffold444|size185233:hsp:69373:3.12.0.0;Parent=scaffold444|size185233:hit:34025:3.12.0.0;Target=jgi|Fracy1|193228|e_gw1.17.68.1 6 356 +;Gap=M1044
scaffold444|size185233	protein2genome	protein_match	113401	114516	381	-	.	ID=scaffold444|size185233:hit:34026:3.12.0.0;Name=jgi|Fracy1|193228|e_gw1.17.68.1;score=381
scaffold444|size185233	protein2genome	match_part	113401	114516	381	-	.	ID=scaffold444|size185233:hsp:69374:3.12.0.0;Parent=scaffold444|size185233:hit:34026:3.12.0.0;Target=jgi|Fracy1|193228|e_gw1.17.68.1 5 379 +;Gap=M1116
scaffold444|size185233	protein2genome	protein_match	113257	114372	381	-	.	ID=scaffold444|size185233:hit:34027:3.12.0.0;Name=jgi|Fracy1|193228|e_gw1.17.68.1;score=381
scaffold444|size185233	protein2genome	match_part	113257	114372	381	-	.	ID=scaffold444|size185233:hsp:69375:3.12.0.0;Parent=scaffold444|size185233:hit:34027:3.12.0.0;Target=jgi|Fracy1|193228|e_gw1.17.68.1 5 379 +;Gap=M1116
scaffold444|size185233	protein2genome	protein_match	113113	114228	381	-	.	ID=scaffold444|size185233:hit:34028:3.12.0.0;Name=jgi|Fracy1|193228|e_gw1.17.68.1;score=381
scaffold444|size185233	protein2genome	match_part	113113	114228	381	-	.	ID=scaffold444|size185233:hsp:69376:3.12.0.0;Parent=scaffold444|size185233:hit:34028:3.12.0.0;Target=jgi|Fracy1|193228|e_gw1.17.68.1 5 379 +;Gap=M1116
scaffold444|size185233	protein2genome	protein_match	111720	115727	379	-	.	ID=scaffold444|size185233:hit:34029:3.12.0.0;Name=jgi|Fracy1|193228|e_gw1.17.68.1;score=379
scaffold444|size185233	protein2genome	match_part	115622	115727	379	-	.	ID=scaffold444|size185233:hsp:69377:3.12.0.0;Parent=scaffold444|size185233:hit:34029:3.12.0.0;Target=jgi|Fracy1|193228|e_gw1.17.68.1 9 43 +;Gap=M106
scaffold444|size185233	protein2genome	match_part	111720	112613	379	-	.	ID=scaffold444|size185233:hsp:69378:3.12.0.0;Parent=scaffold444|size185233:hit:34029:3.12.0.0;Target=jgi|Fracy1|193228|e_gw1.17.68.1 44 340 +;Gap=M894
scaffold444|size185233	protein2genome	protein_match	112993	114069	379	-	.	ID=scaffold444|size185233:hit:34030:3.12.0.0;Name=jgi|Fracy1|193228|e_gw1.17.68.1;score=379
scaffold444|size185233	protein2genome	match_part	112993	114069	379	-	.	ID=scaffold444|size185233:hsp:69379:3.12.0.0;Parent=scaffold444|size185233:hit:34030:3.12.0.0;Target=jgi|Fracy1|193228|e_gw1.17.68.1 22 379 +;Gap=M1077
scaffold444|size185233	protein2genome	protein_match	113386	114441	379	-	.	ID=scaffold444|size185233:hit:34031:3.12.0.0;Name=jgi|Fracy1|158253|gw1.58.51.1;score=379
scaffold444|size185233	protein2genome	match_part	113991	114441	379	-	.	ID=scaffold444|size185233:hsp:69380:3.12.0.0;Parent=scaffold444|size185233:hit:34031:3.12.0.0;Target=jgi|Fracy1|158253|gw1.58.51.1 1 150 +;Gap=M451
scaffold444|size185233	protein2genome	match_part	113386	113948	379	-	.	ID=scaffold444|size185233:hsp:69381:3.12.0.0;Parent=scaffold444|size185233:hit:34031:3.12.0.0;Target=jgi|Fracy1|158253|gw1.58.51.1 151 338 +;Gap=M563
scaffold444|size185233	protein2genome	protein_match	113038	114057	375	-	.	ID=scaffold444|size185233:hit:34032:3.12.0.0;Name=jgi|Fracy1|158253|gw1.58.51.1;score=375
scaffold444|size185233	protein2genome	match_part	113038	114057	375	-	.	ID=scaffold444|size185233:hsp:69382:3.12.0.0;Parent=scaffold444|size185233:hit:34032:3.12.0.0;Target=jgi|Fracy1|158253|gw1.58.51.1 1 338 +;Gap=M1020
scaffold444|size185233	protein2genome	protein_match	112462	113484	375	-	.	ID=scaffold444|size185233:hit:34033:3.12.0.0;Name=jgi|Fracy1|158253|gw1.58.51.1;score=375
scaffold444|size185233	protein2genome	match_part	112462	113484	375	-	.	ID=scaffold444|size185233:hsp:69383:3.12.0.0;Parent=scaffold444|size185233:hit:34033:3.12.0.0;Target=jgi|Fracy1|158253|gw1.58.51.1 1 338 +;Gap=M1023
scaffold444|size185233	protein2genome	protein_match	112318	113340	375	-	.	ID=scaffold444|size185233:hit:34034:3.12.0.0;Name=jgi|Fracy1|158253|gw1.58.51.1;score=375
scaffold444|size185233	protein2genome	match_part	112318	113340	375	-	.	ID=scaffold444|size185233:hsp:69384:3.12.0.0;Parent=scaffold444|size185233:hit:34034:3.12.0.0;Target=jgi|Fracy1|158253|gw1.58.51.1 1 338 +;Gap=M1023
scaffold444|size185233	protein2genome	protein_match	112174	113196	375	-	.	ID=scaffold444|size185233:hit:34035:3.12.0.0;Name=jgi|Fracy1|158253|gw1.58.51.1;score=375
scaffold444|size185233	protein2genome	match_part	112174	113196	375	-	.	ID=scaffold444|size185233:hsp:69385:3.12.0.0;Parent=scaffold444|size185233:hit:34035:3.12.0.0;Target=jgi|Fracy1|158253|gw1.58.51.1 1 338 +;Gap=M1023
scaffold444|size185233	protein2genome	protein_match	114620	119034	374	-	.	ID=scaffold444|size185233:hit:34036:3.12.0.0;Name=jgi|Fracy1|158253|gw1.58.51.1;score=374
scaffold444|size185233	protein2genome	match_part	118882	119034	374	-	.	ID=scaffold444|size185233:hsp:69386:3.12.0.0;Parent=scaffold444|size185233:hit:34036:3.12.0.0;Target=jgi|Fracy1|158253|gw1.58.51.1 1 51 +;Gap=M153
scaffold444|size185233	protein2genome	match_part	114620	115489	374	-	.	ID=scaffold444|size185233:hsp:69387:3.12.0.0;Parent=scaffold444|size185233:hit:34036:3.12.0.0;Target=jgi|Fracy1|158253|gw1.58.51.1 52 338 +;Gap=M870
scaffold444|size185233	protein2genome	protein_match	113899	115078	374	-	.	ID=scaffold444|size185233:hit:34037:3.12.0.0;Name=jgi|Fracy1|158253|gw1.58.51.1;score=374
scaffold444|size185233	protein2genome	match_part	114742	115078	374	-	.	ID=scaffold444|size185233:hsp:69388:3.12.0.0;Parent=scaffold444|size185233:hit:34037:3.12.0.0;Target=jgi|Fracy1|158253|gw1.58.51.1 1 112 +;Gap=M337
scaffold444|size185233	protein2genome	match_part	113899	114584	374	-	.	ID=scaffold444|size185233:hsp:69389:3.12.0.0;Parent=scaffold444|size185233:hit:34037:3.12.0.0;Target=jgi|Fracy1|158253|gw1.58.51.1 113 338 +;Gap=M686
scaffold444|size185233	protein2genome	protein_match	112750	113925	374	-	.	ID=scaffold444|size185233:hit:34038:3.12.0.0;Name=jgi|Fracy1|158253|gw1.58.51.1;score=374
scaffold444|size185233	protein2genome	match_part	113589	113925	374	-	.	ID=scaffold444|size185233:hsp:69390:3.12.0.0;Parent=scaffold444|size185233:hit:34038:3.12.0.0;Target=jgi|Fracy1|158253|gw1.58.51.1 1 112 +;Gap=M337
scaffold444|size185233	protein2genome	match_part	112750	113435	374	-	.	ID=scaffold444|size185233:hsp:69391:3.12.0.0;Parent=scaffold444|size185233:hit:34038:3.12.0.0;Target=jgi|Fracy1|158253|gw1.58.51.1 113 338 +;Gap=M686
scaffold444|size185233	protein2genome	protein_match	111708	112860	371	-	.	ID=scaffold444|size185233:hit:34039:3.12.0.0;Name=jgi|Fracy1|158253|gw1.58.51.1;score=371
scaffold444|size185233	protein2genome	match_part	112415	112860	371	-	.	ID=scaffold444|size185233:hsp:69392:3.12.0.0;Parent=scaffold444|size185233:hit:34039:3.12.0.0;Target=jgi|Fracy1|158253|gw1.58.51.1 1 148 +;Gap=M446
scaffold444|size185233	protein2genome	match_part	112176	112348	371	-	.	ID=scaffold444|size185233:hsp:69393:3.12.0.0;Parent=scaffold444|size185233:hit:34039:3.12.0.0;Target=jgi|Fracy1|158253|gw1.58.51.1 149 206 +;Gap=M173
scaffold444|size185233	protein2genome	match_part	111708	112105	371	-	.	ID=scaffold444|size185233:hsp:69394:3.12.0.0;Parent=scaffold444|size185233:hit:34039:3.12.0.0;Target=jgi|Fracy1|158253|gw1.58.51.1 207 338 +;Gap=M398
scaffold444|size185233	protein2genome	protein_match	114043	115162	370	-	.	ID=scaffold444|size185233:hit:34040:3.12.0.0;Name=jgi|Fracy1|158253|gw1.58.51.1;score=370
scaffold444|size185233	protein2genome	match_part	114713	115162	370	-	.	ID=scaffold444|size185233:hsp:69395:3.12.0.0;Parent=scaffold444|size185233:hit:34040:3.12.0.0;Target=jgi|Fracy1|158253|gw1.58.51.1 1 150 +;Gap=M450
scaffold444|size185233	protein2genome	match_part	114043	114609	370	-	.	ID=scaffold444|size185233:hsp:69396:3.12.0.0;Parent=scaffold444|size185233:hit:34040:3.12.0.0;Target=jgi|Fracy1|158253|gw1.58.51.1 151 338 +;Gap=M567
scaffold444|size185233	protein2genome	protein_match	112954	114153	367	-	.	ID=scaffold444|size185233:hit:34041:3.12.0.0;Name=jgi|Fracy1|158253|gw1.58.51.1;score=367
scaffold444|size185233	protein2genome	match_part	113703	114153	367	-	.	ID=scaffold444|size185233:hsp:69397:3.12.0.0;Parent=scaffold444|size185233:hit:34041:3.12.0.0;Target=jgi|Fracy1|158253|gw1.58.51.1 1 150 +;Gap=M451
scaffold444|size185233	protein2genome	match_part	112954	113519	367	-	.	ID=scaffold444|size185233:hsp:69398:3.12.0.0;Parent=scaffold444|size185233:hit:34041:3.12.0.0;Target=jgi|Fracy1|158253|gw1.58.51.1 151 338 +;Gap=M566
scaffold444|size185233	protein2genome	protein_match	112522	113580	367	-	.	ID=scaffold444|size185233:hit:34042:3.12.0.0;Name=jgi|Fracy1|158253|gw1.58.51.1;score=367
scaffold444|size185233	protein2genome	match_part	113130	113580	367	-	.	ID=scaffold444|size185233:hsp:69399:3.12.0.0;Parent=scaffold444|size185233:hit:34042:3.12.0.0;Target=jgi|Fracy1|158253|gw1.58.51.1 1 150 +;Gap=M451
scaffold444|size185233	protein2genome	match_part	112522	113087	367	-	.	ID=scaffold444|size185233:hsp:69400:3.12.0.0;Parent=scaffold444|size185233:hit:34042:3.12.0.0;Target=jgi|Fracy1|158253|gw1.58.51.1 151 338 +;Gap=M566
scaffold444|size185233	protein2genome	protein_match	111732	113064	365	-	.	ID=scaffold444|size185233:hit:34043:3.12.0.0;Name=jgi|Fracy1|158253|gw1.58.51.1;score=365
scaffold444|size185233	protein2genome	match_part	112268	113064	365	-	.	ID=scaffold444|size185233:hsp:69401:3.12.0.0;Parent=scaffold444|size185233:hit:34043:3.12.0.0;Target=jgi|Fracy1|158253|gw1.58.51.1 1 267 +;Gap=M797
scaffold444|size185233	protein2genome	match_part	111732	111942	365	-	.	ID=scaffold444|size185233:hsp:69402:3.12.0.0;Parent=scaffold444|size185233:hit:34043:3.12.0.0;Target=jgi|Fracy1|158253|gw1.58.51.1 268 338 +;Gap=M211
scaffold444|size185233	protein2genome	protein_match	113122	114297	363	-	.	ID=scaffold444|size185233:hit:34044:3.12.0.0;Name=jgi|Fracy1|158253|gw1.58.51.1;score=363
scaffold444|size185233	protein2genome	match_part	113847	114297	363	-	.	ID=scaffold444|size185233:hsp:69403:3.12.0.0;Parent=scaffold444|size185233:hit:34044:3.12.0.0;Target=jgi|Fracy1|158253|gw1.58.51.1 1 150 +;Gap=M451
scaffold444|size185233	protein2genome	match_part	113705	113804	363	-	.	ID=scaffold444|size185233:hsp:69404:3.12.0.0;Parent=scaffold444|size185233:hit:34044:3.12.0.0;Target=jgi|Fracy1|158253|gw1.58.51.1 151 183 +;Gap=M100
scaffold444|size185233	protein2genome	match_part	113122	113587	363	-	.	ID=scaffold444|size185233:hsp:69405:3.12.0.0;Parent=scaffold444|size185233:hit:34044:3.12.0.0;Target=jgi|Fracy1|158253|gw1.58.51.1 184 338 +;Gap=M466
scaffold444|size185233	protein2genome	protein_match	114127	115306	360	-	.	ID=scaffold444|size185233:hit:34045:3.12.0.0;Name=jgi|Fracy1|158253|gw1.58.51.1;score=360
scaffold444|size185233	protein2genome	match_part	114856	115306	360	-	.	ID=scaffold444|size185233:hsp:69406:3.12.0.0;Parent=scaffold444|size185233:hit:34045:3.12.0.0;Target=jgi|Fracy1|158253|gw1.58.51.1 1 150 +;Gap=M451
scaffold444|size185233	protein2genome	match_part	114706	114813	360	-	.	ID=scaffold444|size185233:hsp:69407:3.12.0.0;Parent=scaffold444|size185233:hit:34045:3.12.0.0;Target=jgi|Fracy1|158253|gw1.58.51.1 151 186 +;Gap=M108
scaffold444|size185233	protein2genome	match_part	114127	114584	360	-	.	ID=scaffold444|size185233:hsp:69408:3.12.0.0;Parent=scaffold444|size185233:hit:34045:3.12.0.0;Target=jgi|Fracy1|158253|gw1.58.51.1 187 338 +;Gap=M458
scaffold444|size185233	protein2genome	protein_match	113470	114489	360	-	.	ID=scaffold444|size185233:hit:34046:3.12.0.0;Name=jgi|Fracy1|158253|gw1.58.51.1;score=360
scaffold444|size185233	protein2genome	match_part	113470	114489	360	-	.	ID=scaffold444|size185233:hsp:69409:3.12.0.0;Parent=scaffold444|size185233:hit:34046:3.12.0.0;Target=jgi|Fracy1|158253|gw1.58.51.1 1 338 +;Gap=M1020
scaffold444|size185233	protein2genome	protein_match	111720	113004	358	-	.	ID=scaffold444|size185233:hit:34047:3.12.0.0;Name=jgi|Fracy1|158253|gw1.58.51.1;score=358
scaffold444|size185233	protein2genome	match_part	112554	113004	358	-	.	ID=scaffold444|size185233:hsp:69410:3.12.0.0;Parent=scaffold444|size185233:hit:34047:3.12.0.0;Target=jgi|Fracy1|158253|gw1.58.51.1 1 150 +;Gap=M451
scaffold444|size185233	protein2genome	match_part	112248	112511	358	-	.	ID=scaffold444|size185233:hsp:69411:3.12.0.0;Parent=scaffold444|size185233:hit:34047:3.12.0.0;Target=jgi|Fracy1|158253|gw1.58.51.1 151 238 +;Gap=M264
scaffold444|size185233	protein2genome	match_part	111720	112021	358	-	.	ID=scaffold444|size185233:hsp:69412:3.12.0.0;Parent=scaffold444|size185233:hit:34047:3.12.0.0;Target=jgi|Fracy1|158253|gw1.58.51.1 239 338 +;Gap=M302
scaffold444|size185233	protein2genome	protein_match	114295	115510	357	-	.	ID=scaffold444|size185233:hit:34048:3.12.0.0;Name=jgi|Fracy1|158253|gw1.58.51.1;score=357
scaffold444|size185233	protein2genome	match_part	114714	115510	357	-	.	ID=scaffold444|size185233:hsp:69413:3.12.0.0;Parent=scaffold444|size185233:hit:34048:3.12.0.0;Target=jgi|Fracy1|158253|gw1.58.51.1 1 267 +;Gap=M797
scaffold444|size185233	protein2genome	match_part	114295	114505	357	-	.	ID=scaffold444|size185233:hsp:69414:3.12.0.0;Parent=scaffold444|size185233:hit:34048:3.12.0.0;Target=jgi|Fracy1|158253|gw1.58.51.1 268 338 +;Gap=M211
scaffold444|size185233	protein2genome	protein_match	113290	114501	357	-	.	ID=scaffold444|size185233:hit:34049:3.12.0.0;Name=jgi|Fracy1|158253|gw1.58.51.1;score=357
scaffold444|size185233	protein2genome	match_part	113705	114501	357	-	.	ID=scaffold444|size185233:hsp:69415:3.12.0.0;Parent=scaffold444|size185233:hit:34049:3.12.0.0;Target=jgi|Fracy1|158253|gw1.58.51.1 1 267 +;Gap=M797
scaffold444|size185233	protein2genome	match_part	113290	113500	357	-	.	ID=scaffold444|size185233:hsp:69416:3.12.0.0;Parent=scaffold444|size185233:hit:34049:3.12.0.0;Target=jgi|Fracy1|158253|gw1.58.51.1 268 338 +;Gap=M211
scaffold444|size185233	protein2genome	protein_match	114848	116305	354	-	.	ID=scaffold444|size185233:hit:34050:3.12.0.0;Name=jgi|Fracy1|158253|gw1.58.51.1;score=354
scaffold444|size185233	protein2genome	match_part	115987	116305	354	-	.	ID=scaffold444|size185233:hsp:69417:3.12.0.0;Parent=scaffold444|size185233:hit:34050:3.12.0.0;Target=jgi|Fracy1|158253|gw1.58.51.1 3 108 +;Gap=M319
scaffold444|size185233	protein2genome	match_part	114848	115533	354	-	.	ID=scaffold444|size185233:hsp:69418:3.12.0.0;Parent=scaffold444|size185233:hit:34050:3.12.0.0;Target=jgi|Fracy1|158253|gw1.58.51.1 109 338 +;Gap=M686
scaffold444|size185233	protein2genome	protein_match	114391	115450	352	-	.	ID=scaffold444|size185233:hit:34051:3.12.0.0;Name=jgi|Fracy1|158253|gw1.58.51.1;score=352
scaffold444|size185233	protein2genome	match_part	115000	115450	352	-	.	ID=scaffold444|size185233:hsp:69419:3.12.0.0;Parent=scaffold444|size185233:hit:34051:3.12.0.0;Target=jgi|Fracy1|158253|gw1.58.51.1 1 150 +;Gap=M451
scaffold444|size185233	protein2genome	match_part	114391	114957	352	-	.	ID=scaffold444|size185233:hsp:69420:3.12.0.0;Parent=scaffold444|size185233:hit:34051:3.12.0.0;Target=jgi|Fracy1|158253|gw1.58.51.1 151 338 +;Gap=M567
scaffold444|size185233	protein2genome	protein_match	113530	114585	352	-	.	ID=scaffold444|size185233:hit:34052:3.12.0.0;Name=jgi|Fracy1|158253|gw1.58.51.1;score=352
scaffold444|size185233	protein2genome	match_part	114135	114585	352	-	.	ID=scaffold444|size185233:hsp:69421:3.12.0.0;Parent=scaffold444|size185233:hit:34052:3.12.0.0;Target=jgi|Fracy1|158253|gw1.58.51.1 1 150 +;Gap=M451
scaffold444|size185233	protein2genome	match_part	113530	114092	352	-	.	ID=scaffold444|size185233:hsp:69422:3.12.0.0;Parent=scaffold444|size185233:hit:34052:3.12.0.0;Target=jgi|Fracy1|158253|gw1.58.51.1 151 338 +;Gap=M563
scaffold444|size185233	protein2genome	protein_match	114608	115594	343	-	.	ID=scaffold444|size185233:hit:34053:3.12.0.0;Name=jgi|Fracy1|158253|gw1.58.51.1;score=343
scaffold444|size185233	protein2genome	match_part	115144	115594	343	-	.	ID=scaffold444|size185233:hsp:69423:3.12.0.0;Parent=scaffold444|size185233:hit:34053:3.12.0.0;Target=jgi|Fracy1|158253|gw1.58.51.1 1 150 +;Gap=M451
scaffold444|size185233	protein2genome	match_part	114608	115101	343	-	.	ID=scaffold444|size185233:hsp:69424:3.12.0.0;Parent=scaffold444|size185233:hit:34053:3.12.0.0;Target=jgi|Fracy1|158253|gw1.58.51.1 151 314 +;Gap=M494
scaffold444|size185233	protein2genome	protein_match	115196	123400	340	-	.	ID=scaffold444|size185233:hit:34054:3.12.0.0;Name=jgi|Fracy1|158253|gw1.58.51.1;score=340
scaffold444|size185233	protein2genome	match_part	123204	123400	340	-	.	ID=scaffold444|size185233:hsp:69425:3.12.0.0;Parent=scaffold444|size185233:hit:34054:3.12.0.0;Target=jgi|Fracy1|158253|gw1.58.51.1 1 65 +;Gap=M197
scaffold444|size185233	protein2genome	match_part	121251	121508	340	-	.	ID=scaffold444|size185233:hsp:69426:3.12.0.0;Parent=scaffold444|size185233:hit:34054:3.12.0.0;Target=jgi|Fracy1|158253|gw1.58.51.1 66 151 +;Gap=M258
scaffold444|size185233	protein2genome	match_part	115964	116102	340	-	.	ID=scaffold444|size185233:hsp:69427:3.12.0.0;Parent=scaffold444|size185233:hit:34054:3.12.0.0;Target=jgi|Fracy1|158253|gw1.58.51.1 152 198 +;Gap=M139
scaffold444|size185233	protein2genome	match_part	115196	115618	340	-	.	ID=scaffold444|size185233:hsp:69428:3.12.0.0;Parent=scaffold444|size185233:hit:34054:3.12.0.0;Target=jgi|Fracy1|158253|gw1.58.51.1 199 338 +;Gap=M423
scaffold444|size185233	protein2genome	protein_match	113350	114357	336	-	.	ID=scaffold444|size185233:hit:34055:3.12.0.0;Name=jgi|Fracy1|158253|gw1.58.51.1;score=336
scaffold444|size185233	protein2genome	match_part	113350	114357	336	-	.	ID=scaffold444|size185233:hsp:69429:3.12.0.0;Parent=scaffold444|size185233:hit:34055:3.12.0.0;Target=jgi|Fracy1|158253|gw1.58.51.1 1 338 +;Gap=M1008
scaffold444|size185233	protein2genome	protein_match	114830	115546	396	-	.	ID=scaffold444|size185233:hit:34056:3.12.0.0;Name=jgi|Fracy1|191616|e_gw1.13.150.1;score=396
scaffold444|size185233	protein2genome	match_part	114830	115546	396	-	.	ID=scaffold444|size185233:hsp:69430:3.12.0.0;Parent=scaffold444|size185233:hit:34056:3.12.0.0;Target=jgi|Fracy1|191616|e_gw1.13.150.1 4 242 +;Gap=M717
scaffold444|size185233	protein2genome	protein_match	114686	115402	396	-	.	ID=scaffold444|size185233:hit:34057:3.12.0.0;Name=jgi|Fracy1|191616|e_gw1.13.150.1;score=396
scaffold444|size185233	protein2genome	match_part	114686	115402	396	-	.	ID=scaffold444|size185233:hsp:69431:3.12.0.0;Parent=scaffold444|size185233:hit:34057:3.12.0.0;Target=jgi|Fracy1|191616|e_gw1.13.150.1 4 242 +;Gap=M717
scaffold444|size185233	protein2genome	protein_match	113821	114537	396	-	.	ID=scaffold444|size185233:hit:34058:3.12.0.0;Name=jgi|Fracy1|191616|e_gw1.13.150.1;score=396
scaffold444|size185233	protein2genome	match_part	113821	114537	396	-	.	ID=scaffold444|size185233:hsp:69432:3.12.0.0;Parent=scaffold444|size185233:hit:34058:3.12.0.0;Target=jgi|Fracy1|191616|e_gw1.13.150.1 4 242 +;Gap=M717
scaffold444|size185233	protein2genome	protein_match	113677	114393	396	-	.	ID=scaffold444|size185233:hit:34059:3.12.0.0;Name=jgi|Fracy1|191616|e_gw1.13.150.1;score=396
scaffold444|size185233	protein2genome	match_part	113677	114393	396	-	.	ID=scaffold444|size185233:hsp:69433:3.12.0.0;Parent=scaffold444|size185233:hit:34059:3.12.0.0;Target=jgi|Fracy1|191616|e_gw1.13.150.1 4 242 +;Gap=M717
scaffold444|size185233	protein2genome	protein_match	112816	113532	396	-	.	ID=scaffold444|size185233:hit:34060:3.12.0.0;Name=jgi|Fracy1|191616|e_gw1.13.150.1;score=396
scaffold444|size185233	protein2genome	match_part	112816	113532	396	-	.	ID=scaffold444|size185233:hsp:69434:3.12.0.0;Parent=scaffold444|size185233:hit:34060:3.12.0.0;Target=jgi|Fracy1|191616|e_gw1.13.150.1 4 242 +;Gap=M717
scaffold444|size185233	protein2genome	protein_match	112672	113388	396	-	.	ID=scaffold444|size185233:hit:34061:3.12.0.0;Name=jgi|Fracy1|191616|e_gw1.13.150.1;score=396
scaffold444|size185233	protein2genome	match_part	112672	113388	396	-	.	ID=scaffold444|size185233:hsp:69435:3.12.0.0;Parent=scaffold444|size185233:hit:34061:3.12.0.0;Target=jgi|Fracy1|191616|e_gw1.13.150.1 4 242 +;Gap=M717
scaffold444|size185233	protein2genome	protein_match	112528	113244	396	-	.	ID=scaffold444|size185233:hit:34062:3.12.0.0;Name=jgi|Fracy1|191616|e_gw1.13.150.1;score=396
scaffold444|size185233	protein2genome	match_part	112528	113244	396	-	.	ID=scaffold444|size185233:hsp:69436:3.12.0.0;Parent=scaffold444|size185233:hit:34062:3.12.0.0;Target=jgi|Fracy1|191616|e_gw1.13.150.1 4 242 +;Gap=M717
scaffold444|size185233	protein2genome	protein_match	112384	113100	396	-	.	ID=scaffold444|size185233:hit:34063:3.12.0.0;Name=jgi|Fracy1|191616|e_gw1.13.150.1;score=396
scaffold444|size185233	protein2genome	match_part	112384	113100	396	-	.	ID=scaffold444|size185233:hsp:69437:3.12.0.0;Parent=scaffold444|size185233:hit:34063:3.12.0.0;Target=jgi|Fracy1|191616|e_gw1.13.150.1 4 242 +;Gap=M717
scaffold444|size185233	protein2genome	protein_match	112240	112956	396	-	.	ID=scaffold444|size185233:hit:34064:3.12.0.0;Name=jgi|Fracy1|191616|e_gw1.13.150.1;score=396
scaffold444|size185233	protein2genome	match_part	112240	112956	396	-	.	ID=scaffold444|size185233:hsp:69438:3.12.0.0;Parent=scaffold444|size185233:hit:34064:3.12.0.0;Target=jgi|Fracy1|191616|e_gw1.13.150.1 4 242 +;Gap=M717
scaffold444|size185233	protein2genome	protein_match	115004	115832	385	-	.	ID=scaffold444|size185233:hit:34065:3.12.0.0;Name=jgi|Fracy1|191616|e_gw1.13.150.1;score=385
scaffold444|size185233	protein2genome	match_part	115622	115832	385	-	.	ID=scaffold444|size185233:hsp:69439:3.12.0.0;Parent=scaffold444|size185233:hit:34065:3.12.0.0;Target=jgi|Fracy1|191616|e_gw1.13.150.1 4 73 +;Gap=M211
scaffold444|size185233	protein2genome	match_part	115004	115491	385	-	.	ID=scaffold444|size185233:hsp:69440:3.12.0.0;Parent=scaffold444|size185233:hit:34065:3.12.0.0;Target=jgi|Fracy1|191616|e_gw1.13.150.1 74 236 +;Gap=M488
scaffold444|size185233	protein2genome	protein_match	113536	114249	381	-	.	ID=scaffold444|size185233:hit:34066:3.12.0.0;Name=jgi|Fracy1|191616|e_gw1.13.150.1;score=381
scaffold444|size185233	protein2genome	match_part	113536	114249	381	-	.	ID=scaffold444|size185233:hsp:69441:3.12.0.0;Parent=scaffold444|size185233:hit:34066:3.12.0.0;Target=jgi|Fracy1|191616|e_gw1.13.150.1 4 242 +;Gap=M714
scaffold444|size185233	protein2genome	protein_match	113392	114105	381	-	.	ID=scaffold444|size185233:hit:34067:3.12.0.0;Name=jgi|Fracy1|191616|e_gw1.13.150.1;score=381
scaffold444|size185233	protein2genome	match_part	113392	114105	381	-	.	ID=scaffold444|size185233:hsp:69442:3.12.0.0;Parent=scaffold444|size185233:hit:34067:3.12.0.0;Target=jgi|Fracy1|191616|e_gw1.13.150.1 4 242 +;Gap=M714
scaffold444|size185233	protein2genome	protein_match	113248	113961	381	-	.	ID=scaffold444|size185233:hit:34068:3.12.0.0;Name=jgi|Fracy1|191616|e_gw1.13.150.1;score=381
scaffold444|size185233	protein2genome	match_part	113248	113961	381	-	.	ID=scaffold444|size185233:hsp:69443:3.12.0.0;Parent=scaffold444|size185233:hit:34068:3.12.0.0;Target=jgi|Fracy1|191616|e_gw1.13.150.1 4 242 +;Gap=M714
scaffold444|size185233	protein2genome	protein_match	113104	113817	381	-	.	ID=scaffold444|size185233:hit:34069:3.12.0.0;Name=jgi|Fracy1|191616|e_gw1.13.150.1;score=381
scaffold444|size185233	protein2genome	match_part	113104	113817	381	-	.	ID=scaffold444|size185233:hsp:69444:3.12.0.0;Parent=scaffold444|size185233:hit:34069:3.12.0.0;Target=jgi|Fracy1|191616|e_gw1.13.150.1 4 242 +;Gap=M714
scaffold444|size185233	protein2genome	protein_match	112960	113673	381	-	.	ID=scaffold444|size185233:hit:34070:3.12.0.0;Name=jgi|Fracy1|191616|e_gw1.13.150.1;score=381
scaffold444|size185233	protein2genome	match_part	112960	113673	381	-	.	ID=scaffold444|size185233:hsp:69445:3.12.0.0;Parent=scaffold444|size185233:hit:34070:3.12.0.0;Target=jgi|Fracy1|191616|e_gw1.13.150.1 4 242 +;Gap=M714
scaffold444|size185233	protein2genome	protein_match	114139	115114	379	-	.	ID=scaffold444|size185233:hit:34071:3.12.0.0;Name=jgi|Fracy1|191616|e_gw1.13.150.1;score=379
scaffold444|size185233	protein2genome	match_part	114758	115114	379	-	.	ID=scaffold444|size185233:hsp:69446:3.12.0.0;Parent=scaffold444|size185233:hit:34071:3.12.0.0;Target=jgi|Fracy1|191616|e_gw1.13.150.1 4 122 +;Gap=M357
scaffold444|size185233	protein2genome	match_part	114139	114480	379	-	.	ID=scaffold444|size185233:hsp:69447:3.12.0.0;Parent=scaffold444|size185233:hit:34071:3.12.0.0;Target=jgi|Fracy1|191616|e_gw1.13.150.1 123 236 +;Gap=M342
scaffold444|size185233	protein2genome	protein_match	114283	115258	378	-	.	ID=scaffold444|size185233:hit:34072:3.12.0.0;Name=jgi|Fracy1|191616|e_gw1.13.150.1;score=378
scaffold444|size185233	protein2genome	match_part	114758	115258	378	-	.	ID=scaffold444|size185233:hsp:69448:3.12.0.0;Parent=scaffold444|size185233:hit:34072:3.12.0.0;Target=jgi|Fracy1|191616|e_gw1.13.150.1 4 170 +;Gap=M501
scaffold444|size185233	protein2genome	match_part	114283	114480	378	-	.	ID=scaffold444|size185233:hsp:69449:3.12.0.0;Parent=scaffold444|size185233:hit:34072:3.12.0.0;Target=jgi|Fracy1|191616|e_gw1.13.150.1 171 236 +;Gap=M198
scaffold444|size185233	protein2genome	protein_match	111864	112668	378	-	.	ID=scaffold444|size185233:hit:34073:3.12.0.0;Name=jgi|Fracy1|191616|e_gw1.13.150.1;score=378
scaffold444|size185233	protein2genome	match_part	112168	112668	378	-	.	ID=scaffold444|size185233:hsp:69450:3.12.0.0;Parent=scaffold444|size185233:hit:34073:3.12.0.0;Target=jgi|Fracy1|191616|e_gw1.13.150.1 4 170 +;Gap=M501
scaffold444|size185233	protein2genome	match_part	111864	112061	378	-	.	ID=scaffold444|size185233:hsp:69451:3.12.0.0;Parent=scaffold444|size185233:hit:34073:3.12.0.0;Target=jgi|Fracy1|191616|e_gw1.13.150.1 171 236 +;Gap=M198
scaffold444|size185233	protein2genome	protein_match	112008	112812	377	-	.	ID=scaffold444|size185233:hit:34074:3.12.0.0;Name=jgi|Fracy1|191616|e_gw1.13.150.1;score=377
scaffold444|size185233	protein2genome	match_part	112168	112812	377	-	.	ID=scaffold444|size185233:hsp:69452:3.12.0.0;Parent=scaffold444|size185233:hit:34074:3.12.0.0;Target=jgi|Fracy1|191616|e_gw1.13.150.1 4 218 +;Gap=M645
scaffold444|size185233	protein2genome	match_part	112008	112061	377	-	.	ID=scaffold444|size185233:hsp:69453:3.12.0.0;Parent=scaffold444|size185233:hit:34074:3.12.0.0;Target=jgi|Fracy1|191616|e_gw1.13.150.1 219 236 +;Gap=M54
scaffold444|size185233	protein2genome	protein_match	111720	112524	375	-	.	ID=scaffold444|size185233:hit:34075:3.12.0.0;Name=jgi|Fracy1|191616|e_gw1.13.150.1;score=375
scaffold444|size185233	protein2genome	match_part	112168	112524	375	-	.	ID=scaffold444|size185233:hsp:69454:3.12.0.0;Parent=scaffold444|size185233:hit:34075:3.12.0.0;Target=jgi|Fracy1|191616|e_gw1.13.150.1 4 122 +;Gap=M357
scaffold444|size185233	protein2genome	match_part	111720	112061	375	-	.	ID=scaffold444|size185233:hsp:69455:3.12.0.0;Parent=scaffold444|size185233:hit:34075:3.12.0.0;Target=jgi|Fracy1|191616|e_gw1.13.150.1 123 236 +;Gap=M342
scaffold444|size185233	protein2genome	protein_match	115148	115964	374	-	.	ID=scaffold444|size185233:hit:34076:3.12.0.0;Name=jgi|Fracy1|191616|e_gw1.13.150.1;score=374
scaffold444|size185233	protein2genome	match_part	115622	115964	374	-	.	ID=scaffold444|size185233:hsp:69456:3.12.0.0;Parent=scaffold444|size185233:hit:34076:3.12.0.0;Target=jgi|Fracy1|191616|e_gw1.13.150.1 8 121 +;Gap=M343
scaffold444|size185233	protein2genome	match_part	115148	115491	374	-	.	ID=scaffold444|size185233:hsp:69457:3.12.0.0;Parent=scaffold444|size185233:hit:34076:3.12.0.0;Target=jgi|Fracy1|191616|e_gw1.13.150.1 122 236 +;Gap=M344
scaffold444|size185233	protein2genome	protein_match	114253	114970	371	-	.	ID=scaffold444|size185233:hit:34077:3.12.0.0;Name=jgi|Fracy1|191616|e_gw1.13.150.1;score=371
scaffold444|size185233	protein2genome	match_part	114253	114970	371	-	.	ID=scaffold444|size185233:hsp:69458:3.12.0.0;Parent=scaffold444|size185233:hit:34077:3.12.0.0;Target=jgi|Fracy1|191616|e_gw1.13.150.1 4 242 +;Gap=M718
scaffold444|size185233	protein2genome	protein_match	114109	114826	371	-	.	ID=scaffold444|size185233:hit:34078:3.12.0.0;Name=jgi|Fracy1|191616|e_gw1.13.150.1;score=371
scaffold444|size185233	protein2genome	match_part	114109	114826	371	-	.	ID=scaffold444|size185233:hsp:69459:3.12.0.0;Parent=scaffold444|size185233:hit:34078:3.12.0.0;Target=jgi|Fracy1|191616|e_gw1.13.150.1 4 242 +;Gap=M718
scaffold444|size185233	protein2genome	protein_match	113965	114682	371	-	.	ID=scaffold444|size185233:hit:34079:3.12.0.0;Name=jgi|Fracy1|191616|e_gw1.13.150.1;score=371
scaffold444|size185233	protein2genome	match_part	113965	114682	371	-	.	ID=scaffold444|size185233:hsp:69460:3.12.0.0;Parent=scaffold444|size185233:hit:34079:3.12.0.0;Target=jgi|Fracy1|191616|e_gw1.13.150.1 4 242 +;Gap=M718
scaffold444|size185233	protein2genome	protein_match	115118	121468	368	-	.	ID=scaffold444|size185233:hit:34080:3.12.0.0;Name=jgi|Fracy1|191616|e_gw1.13.150.1;score=368
scaffold444|size185233	protein2genome	match_part	121225	121468	368	-	.	ID=scaffold444|size185233:hsp:69461:3.12.0.0;Parent=scaffold444|size185233:hit:34080:3.12.0.0;Target=jgi|Fracy1|191616|e_gw1.13.150.1 3 83 +;Gap=M244
scaffold444|size185233	protein2genome	match_part	115118	115593	368	-	.	ID=scaffold444|size185233:hsp:69462:3.12.0.0;Parent=scaffold444|size185233:hit:34080:3.12.0.0;Target=jgi|Fracy1|191616|e_gw1.13.150.1 84 242 +;Gap=M476
scaffold444|size185233	protein2genome	protein_match	115262	123316	360	-	.	ID=scaffold444|size185233:hit:34081:3.12.0.0;Name=jgi|Fracy1|191616|e_gw1.13.150.1;score=360
scaffold444|size185233	protein2genome	match_part	123106	123316	360	-	.	ID=scaffold444|size185233:hsp:69463:3.12.0.0;Parent=scaffold444|size185233:hit:34081:3.12.0.0;Target=jgi|Fracy1|191616|e_gw1.13.150.1 4 73 +;Gap=M211
scaffold444|size185233	protein2genome	match_part	115748	115921	360	-	.	ID=scaffold444|size185233:hsp:69464:3.12.0.0;Parent=scaffold444|size185233:hit:34081:3.12.0.0;Target=jgi|Fracy1|191616|e_gw1.13.150.1 74 131 +;Gap=M174
scaffold444|size185233	protein2genome	match_part	115262	115593	360	-	.	ID=scaffold444|size185233:hsp:69465:3.12.0.0;Parent=scaffold444|size185233:hit:34081:3.12.0.0;Target=jgi|Fracy1|191616|e_gw1.13.150.1 132 242 +;Gap=M332
scaffold444|size185233	protein2genome	protein_match	114896	119126	329	-	.	ID=scaffold444|size185233:hit:34082:3.12.0.0;Name=jgi|Fracy1|191616|e_gw1.13.150.1;score=329
scaffold444|size185233	protein2genome	match_part	119095	119126	329	-	.	ID=scaffold444|size185233:hsp:69466:3.12.0.0;Parent=scaffold444|size185233:hit:34082:3.12.0.0;Target=jgi|Fracy1|191616|e_gw1.13.150.1 3 12 +;Gap=M32
scaffold444|size185233	protein2genome	match_part	115728	115959	329	-	.	ID=scaffold444|size185233:hsp:69467:3.12.0.0;Parent=scaffold444|size185233:hit:34082:3.12.0.0;Target=jgi|Fracy1|191616|e_gw1.13.150.1 13 90 +;Gap=M232
scaffold444|size185233	protein2genome	match_part	114896	115345	329	-	.	ID=scaffold444|size185233:hsp:69468:3.12.0.0;Parent=scaffold444|size185233:hit:34082:3.12.0.0;Target=jgi|Fracy1|191616|e_gw1.13.150.1 91 240 +;Gap=M450
scaffold444|size185233	protein2genome	protein_match	121202	123451	307	-	.	ID=scaffold444|size185233:hit:34083:3.12.0.0;Name=jgi|Fracy1|191616|e_gw1.13.150.1;score=307
scaffold444|size185233	protein2genome	match_part	123103	123451	307	-	.	ID=scaffold444|size185233:hsp:69469:3.12.0.0;Parent=scaffold444|size185233:hit:34083:3.12.0.0;Target=jgi|Fracy1|191616|e_gw1.13.150.1 7 122 +;Gap=M349
scaffold444|size185233	protein2genome	match_part	121202	121536	307	-	.	ID=scaffold444|size185233:hsp:69470:3.12.0.0;Parent=scaffold444|size185233:hit:34083:3.12.0.0;Target=jgi|Fracy1|191616|e_gw1.13.150.1 123 236 +;Gap=M335
scaffold444|size185233	protein2genome	protein_match	113050	113763	292	-	.	ID=scaffold444|size185233:hit:34084:3.12.0.0;Name=jgi|Fracy1|191616|e_gw1.13.150.1;score=292
scaffold444|size185233	protein2genome	match_part	113050	113763	292	-	.	ID=scaffold444|size185233:hsp:69471:3.12.0.0;Parent=scaffold444|size185233:hit:34084:3.12.0.0;Target=jgi|Fracy1|191616|e_gw1.13.150.1 2 240 +;Gap=M714
scaffold444|size185233	protein2genome	protein_match	111699	112380	292	-	.	ID=scaffold444|size185233:hit:34085:3.12.0.0;Name=jgi|Fracy1|191616|e_gw1.13.150.1;score=292
scaffold444|size185233	protein2genome	match_part	112224	112380	292	-	.	ID=scaffold444|size185233:hsp:69472:3.12.0.0;Parent=scaffold444|size185233:hit:34085:3.12.0.0;Target=jgi|Fracy1|191616|e_gw1.13.150.1 4 55 +;Gap=M157
scaffold444|size185233	protein2genome	match_part	111699	112105	292	-	.	ID=scaffold444|size185233:hsp:69473:3.12.0.0;Parent=scaffold444|size185233:hit:34085:3.12.0.0;Target=jgi|Fracy1|191616|e_gw1.13.150.1 56 191 +;Gap=M407
scaffold444|size185233	protein2genome	protein_match	115626	116311	271	-	.	ID=scaffold444|size185233:hit:34086:3.12.0.0;Name=jgi|Fracy1|191616|e_gw1.13.150.1;score=271
scaffold444|size185233	protein2genome	match_part	115626	116311	271	-	.	ID=scaffold444|size185233:hsp:69474:3.12.0.0;Parent=scaffold444|size185233:hit:34086:3.12.0.0;Target=jgi|Fracy1|191616|e_gw1.13.150.1 8 236 +;Gap=M686
scaffold444|size185233	protein2genome	protein_match	115746	117535	262	-	.	ID=scaffold444|size185233:hit:34087:3.12.0.0;Name=jgi|Fracy1|191616|e_gw1.13.150.1;score=262
scaffold444|size185233	protein2genome	match_part	117379	117535	262	-	.	ID=scaffold444|size185233:hsp:69475:3.12.0.0;Parent=scaffold444|size185233:hit:34087:3.12.0.0;Target=jgi|Fracy1|191616|e_gw1.13.150.1 4 55 +;Gap=M157
scaffold444|size185233	protein2genome	match_part	115746	116250	262	-	.	ID=scaffold444|size185233:hsp:69476:3.12.0.0;Parent=scaffold444|size185233:hit:34087:3.12.0.0;Target=jgi|Fracy1|191616|e_gw1.13.150.1 56 220 +;Gap=M505
scaffold444|size185233	protein2genome	protein_match	111699	112118	241	-	.	ID=scaffold444|size185233:hit:34088:3.12.0.0;Name=jgi|Fracy1|191616|e_gw1.13.150.1;score=241
scaffold444|size185233	protein2genome	match_part	111699	112118	241	-	.	ID=scaffold444|size185233:hsp:69477:3.12.0.0;Parent=scaffold444|size185233:hit:34088:3.12.0.0;Target=jgi|Fracy1|191616|e_gw1.13.150.1 4 143 +;Gap=M420
scaffold444|size185233	protein2genome	protein_match	114860	115928	404	-	.	ID=scaffold444|size185233:hit:34089:3.12.0.0;Name=jgi|Fracy1|203400|e_gw1.89.27.1;score=404
scaffold444|size185233	protein2genome	match_part	115720	115928	404	-	.	ID=scaffold444|size185233:hsp:69478:3.12.0.0;Parent=scaffold444|size185233:hit:34089:3.12.0.0;Target=jgi|Fracy1|203400|e_gw1.89.27.1 5 73 +;Gap=M209
scaffold444|size185233	protein2genome	match_part	114987	115604	404	-	.	ID=scaffold444|size185233:hsp:69479:3.12.0.0;Parent=scaffold444|size185233:hit:34089:3.12.0.0;Target=jgi|Fracy1|203400|e_gw1.89.27.1 74 276 +;Gap=M618
scaffold444|size185233	protein2genome	match_part	114860	114938	404	-	.	ID=scaffold444|size185233:hsp:69480:3.12.0.0;Parent=scaffold444|size185233:hit:34089:3.12.0.0;Target=jgi|Fracy1|203400|e_gw1.89.27.1 277 301 +;Gap=M79
scaffold444|size185233	protein2genome	protein_match	113851	114922	404	-	.	ID=scaffold444|size185233:hit:34090:3.12.0.0;Name=jgi|Fracy1|203400|e_gw1.89.27.1;score=404
scaffold444|size185233	protein2genome	match_part	114714	114922	404	-	.	ID=scaffold444|size185233:hsp:69481:3.12.0.0;Parent=scaffold444|size185233:hit:34090:3.12.0.0;Target=jgi|Fracy1|203400|e_gw1.89.27.1 5 73 +;Gap=M209
scaffold444|size185233	protein2genome	match_part	113978	114595	404	-	.	ID=scaffold444|size185233:hsp:69482:3.12.0.0;Parent=scaffold444|size185233:hit:34090:3.12.0.0;Target=jgi|Fracy1|203400|e_gw1.89.27.1 74 276 +;Gap=M618
scaffold444|size185233	protein2genome	match_part	113851	113929	404	-	.	ID=scaffold444|size185233:hsp:69483:3.12.0.0;Parent=scaffold444|size185233:hit:34090:3.12.0.0;Target=jgi|Fracy1|203400|e_gw1.89.27.1 277 301 +;Gap=M79
scaffold444|size185233	protein2genome	protein_match	112846	114057	404	-	.	ID=scaffold444|size185233:hit:34091:3.12.0.0;Name=jgi|Fracy1|203400|e_gw1.89.27.1;score=404
scaffold444|size185233	protein2genome	match_part	113849	114057	404	-	.	ID=scaffold444|size185233:hsp:69484:3.12.0.0;Parent=scaffold444|size185233:hit:34091:3.12.0.0;Target=jgi|Fracy1|203400|e_gw1.89.27.1 5 73 +;Gap=M209
scaffold444|size185233	protein2genome	match_part	113633	113731	404	-	.	ID=scaffold444|size185233:hsp:69485:3.12.0.0;Parent=scaffold444|size185233:hit:34091:3.12.0.0;Target=jgi|Fracy1|203400|e_gw1.89.27.1 74 106 +;Gap=M99
scaffold444|size185233	protein2genome	match_part	112973	113479	404	-	.	ID=scaffold444|size185233:hsp:69486:3.12.0.0;Parent=scaffold444|size185233:hit:34091:3.12.0.0;Target=jgi|Fracy1|203400|e_gw1.89.27.1 107 276 +;Gap=M507
scaffold444|size185233	protein2genome	match_part	112846	112924	404	-	.	ID=scaffold444|size185233:hsp:69487:3.12.0.0;Parent=scaffold444|size185233:hit:34091:3.12.0.0;Target=jgi|Fracy1|203400|e_gw1.89.27.1 277 301 +;Gap=M79
scaffold444|size185233	protein2genome	protein_match	112702	113913	404	-	.	ID=scaffold444|size185233:hit:34092:3.12.0.0;Name=jgi|Fracy1|203400|e_gw1.89.27.1;score=404
scaffold444|size185233	protein2genome	match_part	113705	113913	404	-	.	ID=scaffold444|size185233:hsp:69488:3.12.0.0;Parent=scaffold444|size185233:hit:34092:3.12.0.0;Target=jgi|Fracy1|203400|e_gw1.89.27.1 5 73 +;Gap=M209
scaffold444|size185233	protein2genome	match_part	112829	113446	404	-	.	ID=scaffold444|size185233:hsp:69489:3.12.0.0;Parent=scaffold444|size185233:hit:34092:3.12.0.0;Target=jgi|Fracy1|203400|e_gw1.89.27.1 74 276 +;Gap=M618
scaffold444|size185233	protein2genome	match_part	112702	112780	404	-	.	ID=scaffold444|size185233:hsp:69490:3.12.0.0;Parent=scaffold444|size185233:hit:34092:3.12.0.0;Target=jgi|Fracy1|203400|e_gw1.89.27.1 277 301 +;Gap=M79
scaffold444|size185233	protein2genome	protein_match	112414	113484	404	-	.	ID=scaffold444|size185233:hit:34093:3.12.0.0;Name=jgi|Fracy1|203400|e_gw1.89.27.1;score=404
scaffold444|size185233	protein2genome	match_part	113276	113484	404	-	.	ID=scaffold444|size185233:hsp:69491:3.12.0.0;Parent=scaffold444|size185233:hit:34093:3.12.0.0;Target=jgi|Fracy1|203400|e_gw1.89.27.1 5 73 +;Gap=M209
scaffold444|size185233	protein2genome	match_part	112541	113158	404	-	.	ID=scaffold444|size185233:hsp:69492:3.12.0.0;Parent=scaffold444|size185233:hit:34093:3.12.0.0;Target=jgi|Fracy1|203400|e_gw1.89.27.1 74 276 +;Gap=M618
scaffold444|size185233	protein2genome	match_part	112414	112492	404	-	.	ID=scaffold444|size185233:hsp:69493:3.12.0.0;Parent=scaffold444|size185233:hit:34093:3.12.0.0;Target=jgi|Fracy1|203400|e_gw1.89.27.1 277 301 +;Gap=M79
scaffold444|size185233	protein2genome	protein_match	112270	113340	404	-	.	ID=scaffold444|size185233:hit:34094:3.12.0.0;Name=jgi|Fracy1|203400|e_gw1.89.27.1;score=404
scaffold444|size185233	protein2genome	match_part	113132	113340	404	-	.	ID=scaffold444|size185233:hsp:69494:3.12.0.0;Parent=scaffold444|size185233:hit:34094:3.12.0.0;Target=jgi|Fracy1|203400|e_gw1.89.27.1 5 73 +;Gap=M209
scaffold444|size185233	protein2genome	match_part	112397	113014	404	-	.	ID=scaffold444|size185233:hsp:69495:3.12.0.0;Parent=scaffold444|size185233:hit:34094:3.12.0.0;Target=jgi|Fracy1|203400|e_gw1.89.27.1 74 276 +;Gap=M618
scaffold444|size185233	protein2genome	match_part	112270	112348	404	-	.	ID=scaffold444|size185233:hsp:69496:3.12.0.0;Parent=scaffold444|size185233:hit:34094:3.12.0.0;Target=jgi|Fracy1|203400|e_gw1.89.27.1 277 301 +;Gap=M79
scaffold444|size185233	protein2genome	protein_match	112008	113196	404	-	.	ID=scaffold444|size185233:hit:34095:3.12.0.0;Name=jgi|Fracy1|203400|e_gw1.89.27.1;score=404
scaffold444|size185233	protein2genome	match_part	112988	113196	404	-	.	ID=scaffold444|size185233:hsp:69497:3.12.0.0;Parent=scaffold444|size185233:hit:34095:3.12.0.0;Target=jgi|Fracy1|203400|e_gw1.89.27.1 5 73 +;Gap=M209
scaffold444|size185233	protein2genome	match_part	112253	112870	404	-	.	ID=scaffold444|size185233:hsp:69498:3.12.0.0;Parent=scaffold444|size185233:hit:34095:3.12.0.0;Target=jgi|Fracy1|203400|e_gw1.89.27.1 74 276 +;Gap=M618
scaffold444|size185233	protein2genome	match_part	112008	112086	404	-	.	ID=scaffold444|size185233:hsp:69499:3.12.0.0;Parent=scaffold444|size185233:hit:34095:3.12.0.0;Target=jgi|Fracy1|203400|e_gw1.89.27.1 277 301 +;Gap=M79
scaffold444|size185233	protein2genome	protein_match	111699	113052	402	-	.	ID=scaffold444|size185233:hit:34096:3.12.0.0;Name=jgi|Fracy1|203400|e_gw1.89.27.1;score=402
scaffold444|size185233	protein2genome	match_part	112844	113052	402	-	.	ID=scaffold444|size185233:hsp:69500:3.12.0.0;Parent=scaffold444|size185233:hit:34096:3.12.0.0;Target=jgi|Fracy1|203400|e_gw1.89.27.1 5 73 +;Gap=M209
scaffold444|size185233	protein2genome	match_part	112660	112726	402	-	.	ID=scaffold444|size185233:hsp:69501:3.12.0.0;Parent=scaffold444|size185233:hit:34096:3.12.0.0;Target=jgi|Fracy1|203400|e_gw1.89.27.1 74 96 +;Gap=M67
scaffold444|size185233	protein2genome	match_part	112252	112611	402	-	.	ID=scaffold444|size185233:hsp:69502:3.12.0.0;Parent=scaffold444|size185233:hit:34096:3.12.0.0;Target=jgi|Fracy1|203400|e_gw1.89.27.1 97 217 +;Gap=M360
scaffold444|size185233	protein2genome	match_part	111699	111917	402	-	.	ID=scaffold444|size185233:hsp:69503:3.12.0.0;Parent=scaffold444|size185233:hit:34096:3.12.0.0;Target=jgi|Fracy1|203400|e_gw1.89.27.1 218 290 +;Gap=M219
scaffold444|size185233	protein2genome	protein_match	114262	115498	399	-	.	ID=scaffold444|size185233:hit:34097:3.12.0.0;Name=jgi|Fracy1|203400|e_gw1.89.27.1;score=399
scaffold444|size185233	protein2genome	match_part	115290	115498	399	-	.	ID=scaffold444|size185233:hsp:69504:3.12.0.0;Parent=scaffold444|size185233:hit:34097:3.12.0.0;Target=jgi|Fracy1|203400|e_gw1.89.27.1 5 73 +;Gap=M209
scaffold444|size185233	protein2genome	match_part	115106	115172	399	-	.	ID=scaffold444|size185233:hsp:69505:3.12.0.0;Parent=scaffold444|size185233:hit:34097:3.12.0.0;Target=jgi|Fracy1|203400|e_gw1.89.27.1 74 96 +;Gap=M67
scaffold444|size185233	protein2genome	match_part	114698	115057	399	-	.	ID=scaffold444|size185233:hsp:69506:3.12.0.0;Parent=scaffold444|size185233:hit:34097:3.12.0.0;Target=jgi|Fracy1|203400|e_gw1.89.27.1 97 217 +;Gap=M360
scaffold444|size185233	protein2genome	match_part	114262	114480	399	-	.	ID=scaffold444|size185233:hsp:69507:3.12.0.0;Parent=scaffold444|size185233:hit:34097:3.12.0.0;Target=jgi|Fracy1|203400|e_gw1.89.27.1 218 290 +;Gap=M219
scaffold444|size185233	protein2genome	protein_match	113257	114489	399	-	.	ID=scaffold444|size185233:hit:34098:3.12.0.0;Name=jgi|Fracy1|203400|e_gw1.89.27.1;score=399
scaffold444|size185233	protein2genome	match_part	114281	114489	399	-	.	ID=scaffold444|size185233:hsp:69508:3.12.0.0;Parent=scaffold444|size185233:hit:34098:3.12.0.0;Target=jgi|Fracy1|203400|e_gw1.89.27.1 5 73 +;Gap=M209
scaffold444|size185233	protein2genome	match_part	114097	114163	399	-	.	ID=scaffold444|size185233:hsp:69509:3.12.0.0;Parent=scaffold444|size185233:hit:34098:3.12.0.0;Target=jgi|Fracy1|203400|e_gw1.89.27.1 74 96 +;Gap=M67
scaffold444|size185233	protein2genome	match_part	113689	114048	399	-	.	ID=scaffold444|size185233:hsp:69510:3.12.0.0;Parent=scaffold444|size185233:hit:34098:3.12.0.0;Target=jgi|Fracy1|203400|e_gw1.89.27.1 97 217 +;Gap=M360
scaffold444|size185233	protein2genome	match_part	113257	113475	399	-	.	ID=scaffold444|size185233:hsp:69511:3.12.0.0;Parent=scaffold444|size185233:hit:34098:3.12.0.0;Target=jgi|Fracy1|203400|e_gw1.89.27.1 218 290 +;Gap=M219
scaffold444|size185233	protein2genome	protein_match	115004	116215	396	-	.	ID=scaffold444|size185233:hit:34099:3.12.0.0;Name=jgi|Fracy1|203400|e_gw1.89.27.1;score=396
scaffold444|size185233	protein2genome	match_part	116007	116215	396	-	.	ID=scaffold444|size185233:hsp:69512:3.12.0.0;Parent=scaffold444|size185233:hit:34099:3.12.0.0;Target=jgi|Fracy1|203400|e_gw1.89.27.1 5 73 +;Gap=M209
scaffold444|size185233	protein2genome	match_part	115748	115890	396	-	.	ID=scaffold444|size185233:hsp:69513:3.12.0.0;Parent=scaffold444|size185233:hit:34099:3.12.0.0;Target=jgi|Fracy1|203400|e_gw1.89.27.1 74 121 +;Gap=M143
scaffold444|size185233	protein2genome	match_part	115131	115593	396	-	.	ID=scaffold444|size185233:hsp:69514:3.12.0.0;Parent=scaffold444|size185233:hit:34099:3.12.0.0;Target=jgi|Fracy1|203400|e_gw1.89.27.1 122 276 +;Gap=M463
scaffold444|size185233	protein2genome	match_part	115004	115082	396	-	.	ID=scaffold444|size185233:hsp:69515:3.12.0.0;Parent=scaffold444|size185233:hit:34099:3.12.0.0;Target=jgi|Fracy1|203400|e_gw1.89.27.1 277 301 +;Gap=M79
scaffold444|size185233	protein2genome	protein_match	114082	115210	394	-	.	ID=scaffold444|size185233:hit:34100:3.12.0.0;Name=jgi|Fracy1|203400|e_gw1.89.27.1;score=394
scaffold444|size185233	protein2genome	match_part	115002	115210	394	-	.	ID=scaffold444|size185233:hsp:69516:3.12.0.0;Parent=scaffold444|size185233:hit:34100:3.12.0.0;Target=jgi|Fracy1|203400|e_gw1.89.27.1 5 73 +;Gap=M209
scaffold444|size185233	protein2genome	match_part	114742	114884	394	-	.	ID=scaffold444|size185233:hsp:69517:3.12.0.0;Parent=scaffold444|size185233:hit:34100:3.12.0.0;Target=jgi|Fracy1|203400|e_gw1.89.27.1 74 121 +;Gap=M143
scaffold444|size185233	protein2genome	match_part	114082	114584	394	-	.	ID=scaffold444|size185233:hsp:69518:3.12.0.0;Parent=scaffold444|size185233:hit:34100:3.12.0.0;Target=jgi|Fracy1|203400|e_gw1.89.27.1 122 290 +;Gap=M503
scaffold444|size185233	protein2genome	protein_match	113221	114201	392	-	.	ID=scaffold444|size185233:hit:34101:3.12.0.0;Name=jgi|Fracy1|203400|e_gw1.89.27.1;score=392
scaffold444|size185233	protein2genome	match_part	113993	114201	392	-	.	ID=scaffold444|size185233:hsp:69519:3.12.0.0;Parent=scaffold444|size185233:hit:34101:3.12.0.0;Target=jgi|Fracy1|203400|e_gw1.89.27.1 5 73 +;Gap=M209
scaffold444|size185233	protein2genome	match_part	113221	113875	392	-	.	ID=scaffold444|size185233:hsp:69520:3.12.0.0;Parent=scaffold444|size185233:hit:34101:3.12.0.0;Target=jgi|Fracy1|203400|e_gw1.89.27.1 74 290 +;Gap=M655
scaffold444|size185233	protein2genome	protein_match	113365	114345	386	-	.	ID=scaffold444|size185233:hit:34102:3.12.0.0;Name=jgi|Fracy1|203400|e_gw1.89.27.1;score=386
scaffold444|size185233	protein2genome	match_part	114137	114345	386	-	.	ID=scaffold444|size185233:hsp:69521:3.12.0.0;Parent=scaffold444|size185233:hit:34102:3.12.0.0;Target=jgi|Fracy1|203400|e_gw1.89.27.1 5 73 +;Gap=M209
scaffold444|size185233	protein2genome	match_part	113365	114019	386	-	.	ID=scaffold444|size185233:hsp:69522:3.12.0.0;Parent=scaffold444|size185233:hit:34102:3.12.0.0;Target=jgi|Fracy1|203400|e_gw1.89.27.1 74 290 +;Gap=M655
scaffold444|size185233	protein2genome	protein_match	115127	121501	384	-	.	ID=scaffold444|size185233:hit:34103:3.12.0.0;Name=jgi|Fracy1|203400|e_gw1.89.27.1;score=384
scaffold444|size185233	protein2genome	match_part	121221	121501	384	-	.	ID=scaffold444|size185233:hsp:69523:3.12.0.0;Parent=scaffold444|size185233:hit:34103:3.12.0.0;Target=jgi|Fracy1|203400|e_gw1.89.27.1 1 94 +;Gap=M281
scaffold444|size185233	protein2genome	match_part	115748	115923	384	-	.	ID=scaffold444|size185233:hsp:69524:3.12.0.0;Parent=scaffold444|size185233:hit:34103:3.12.0.0;Target=jgi|Fracy1|203400|e_gw1.89.27.1 95 153 +;Gap=M176
scaffold444|size185233	protein2genome	match_part	115127	115533	384	-	.	ID=scaffold444|size185233:hsp:69525:3.12.0.0;Parent=scaffold444|size185233:hit:34103:3.12.0.0;Target=jgi|Fracy1|203400|e_gw1.89.27.1 154 290 +;Gap=M407
scaffold444|size185233	protein2genome	protein_match	111807	112764	379	-	.	ID=scaffold444|size185233:hit:34104:3.12.0.0;Name=jgi|Fracy1|203400|e_gw1.89.27.1;score=379
scaffold444|size185233	protein2genome	match_part	112255	112764	379	-	.	ID=scaffold444|size185233:hsp:69526:3.12.0.0;Parent=scaffold444|size185233:hit:34104:3.12.0.0;Target=jgi|Fracy1|203400|e_gw1.89.27.1 5 175 +;Gap=M510
scaffold444|size185233	protein2genome	match_part	111807	112151	379	-	.	ID=scaffold444|size185233:hsp:69527:3.12.0.0;Parent=scaffold444|size185233:hit:34104:3.12.0.0;Target=jgi|Fracy1|203400|e_gw1.89.27.1 176 290 +;Gap=M345
scaffold444|size185233	protein2genome	protein_match	114370	115354	373	-	.	ID=scaffold444|size185233:hit:34105:3.12.0.0;Name=jgi|Fracy1|203400|e_gw1.89.27.1;score=373
scaffold444|size185233	protein2genome	match_part	115146	115354	373	-	.	ID=scaffold444|size185233:hsp:69528:3.12.0.0;Parent=scaffold444|size185233:hit:34105:3.12.0.0;Target=jgi|Fracy1|203400|e_gw1.89.27.1 5 73 +;Gap=M209
scaffold444|size185233	protein2genome	match_part	114370	115028	373	-	.	ID=scaffold444|size185233:hsp:69529:3.12.0.0;Parent=scaffold444|size185233:hit:34105:3.12.0.0;Target=jgi|Fracy1|203400|e_gw1.89.27.1 74 290 +;Gap=M659
scaffold444|size185233	protein2genome	protein_match	115701	123424	372	-	.	ID=scaffold444|size185233:hit:34106:3.12.0.0;Name=jgi|Fracy1|203400|e_gw1.89.27.1;score=372
scaffold444|size185233	protein2genome	match_part	123204	123424	372	-	.	ID=scaffold444|size185233:hsp:69530:3.12.0.0;Parent=scaffold444|size185233:hit:34106:3.12.0.0;Target=jgi|Fracy1|203400|e_gw1.89.27.1 1 73 +;Gap=M221
scaffold444|size185233	protein2genome	match_part	121260	121367	372	-	.	ID=scaffold444|size185233:hsp:69531:3.12.0.0;Parent=scaffold444|size185233:hit:34106:3.12.0.0;Target=jgi|Fracy1|203400|e_gw1.89.27.1 74 109 +;Gap=M108
scaffold444|size185233	protein2genome	match_part	115991	116309	372	-	.	ID=scaffold444|size185233:hsp:69532:3.12.0.0;Parent=scaffold444|size185233:hit:34106:3.12.0.0;Target=jgi|Fracy1|203400|e_gw1.89.27.1 110 217 +;Gap=M319
scaffold444|size185233	protein2genome	match_part	115701	115919	372	-	.	ID=scaffold444|size185233:hsp:69533:3.12.0.0;Parent=scaffold444|size185233:hit:34106:3.12.0.0;Target=jgi|Fracy1|203400|e_gw1.89.27.1 218 290 +;Gap=M219
scaffold444|size185233	protein2genome	protein_match	115436	123448	365	-	.	ID=scaffold444|size185233:hit:34107:3.12.0.0;Name=jgi|Fracy1|203400|e_gw1.89.27.1;score=365
scaffold444|size185233	protein2genome	match_part	123164	123448	365	-	.	ID=scaffold444|size185233:hsp:69534:3.12.0.0;Parent=scaffold444|size185233:hit:34107:3.12.0.0;Target=jgi|Fracy1|203400|e_gw1.89.27.1 1 96 +;Gap=M285
scaffold444|size185233	protein2genome	match_part	121221	121396	365	-	.	ID=scaffold444|size185233:hsp:69535:3.12.0.0;Parent=scaffold444|size185233:hit:34107:3.12.0.0;Target=jgi|Fracy1|203400|e_gw1.89.27.1 97 154 +;Gap=M176
scaffold444|size185233	protein2genome	match_part	115676	115959	365	-	.	ID=scaffold444|size185233:hsp:69536:3.12.0.0;Parent=scaffold444|size185233:hit:34107:3.12.0.0;Target=jgi|Fracy1|203400|e_gw1.89.27.1 155 250 +;Gap=M284
scaffold444|size185233	protein2genome	match_part	115436	115593	365	-	.	ID=scaffold444|size185233:hsp:69537:3.12.0.0;Parent=scaffold444|size185233:hit:34107:3.12.0.0;Target=jgi|Fracy1|203400|e_gw1.89.27.1 251 301 +;Gap=M158
scaffold444|size185233	protein2genome	protein_match	113566	114609	359	-	.	ID=scaffold444|size185233:hit:34108:3.12.0.0;Name=jgi|Fracy1|203400|e_gw1.89.27.1;score=359
scaffold444|size185233	protein2genome	match_part	114429	114609	359	-	.	ID=scaffold444|size185233:hsp:69538:3.12.0.0;Parent=scaffold444|size185233:hit:34108:3.12.0.0;Target=jgi|Fracy1|203400|e_gw1.89.27.1 1 60 +;Gap=M181
scaffold444|size185233	protein2genome	match_part	113566	114296	359	-	.	ID=scaffold444|size185233:hsp:69539:3.12.0.0;Parent=scaffold444|size185233:hit:34108:3.12.0.0;Target=jgi|Fracy1|203400|e_gw1.89.27.1 61 301 +;Gap=M731
scaffold444|size185233	protein2genome	protein_match	114632	115618	357	-	.	ID=scaffold444|size185233:hit:34109:3.12.0.0;Name=jgi|Fracy1|203400|e_gw1.89.27.1;score=357
scaffold444|size185233	protein2genome	match_part	115438	115618	357	-	.	ID=scaffold444|size185233:hsp:69540:3.12.0.0;Parent=scaffold444|size185233:hit:34109:3.12.0.0;Target=jgi|Fracy1|203400|e_gw1.89.27.1 1 60 +;Gap=M181
scaffold444|size185233	protein2genome	match_part	114632	115305	357	-	.	ID=scaffold444|size185233:hsp:69541:3.12.0.0;Parent=scaffold444|size185233:hit:34109:3.12.0.0;Target=jgi|Fracy1|203400|e_gw1.89.27.1 61 287 +;Gap=M674
scaffold444|size185233	protein2genome	protein_match	111780	112620	338	-	.	ID=scaffold444|size185233:hit:34110:3.12.0.0;Name=jgi|Fracy1|203400|e_gw1.89.27.1;score=338
scaffold444|size185233	protein2genome	match_part	111780	112620	338	-	.	ID=scaffold444|size185233:hsp:69542:3.12.0.0;Parent=scaffold444|size185233:hit:34110:3.12.0.0;Target=jgi|Fracy1|203400|e_gw1.89.27.1 5 287 +;Gap=M841
scaffold444|size185233	protein2genome	protein_match	112008	112908	323	-	.	ID=scaffold444|size185233:hit:34111:3.12.0.0;Name=jgi|Fracy1|203400|e_gw1.89.27.1;score=323
scaffold444|size185233	protein2genome	match_part	112694	112908	323	-	.	ID=scaffold444|size185233:hsp:69543:3.12.0.0;Parent=scaffold444|size185233:hit:34111:3.12.0.0;Target=jgi|Fracy1|203400|e_gw1.89.27.1 5 75 +;Gap=M215
scaffold444|size185233	protein2genome	match_part	112008	112636	323	-	.	ID=scaffold444|size185233:hsp:69544:3.12.0.0;Parent=scaffold444|size185233:hit:34111:3.12.0.0;Target=jgi|Fracy1|203400|e_gw1.89.27.1 76 287 +;Gap=M629
scaffold444|size185233	protein2genome	protein_match	111720	112476	319	-	.	ID=scaffold444|size185233:hit:34112:3.12.0.0;Name=jgi|Fracy1|203400|e_gw1.89.27.1;score=319
scaffold444|size185233	protein2genome	match_part	111720	112476	319	-	.	ID=scaffold444|size185233:hsp:69545:3.12.0.0;Parent=scaffold444|size185233:hit:34112:3.12.0.0;Target=jgi|Fracy1|203400|e_gw1.89.27.1 5 259 +;Gap=M757
scaffold444|size185233	protein2genome	protein_match	117425	124351	316	-	.	ID=scaffold444|size185233:hit:34113:3.12.0.0;Name=jgi|Fracy1|203400|e_gw1.89.27.1;score=316
scaffold444|size185233	protein2genome	match_part	124143	124351	316	-	.	ID=scaffold444|size185233:hsp:69546:3.12.0.0;Parent=scaffold444|size185233:hit:34113:3.12.0.0;Target=jgi|Fracy1|203400|e_gw1.89.27.1 5 73 +;Gap=M209
scaffold444|size185233	protein2genome	match_part	123156	123470	316	-	.	ID=scaffold444|size185233:hsp:69547:3.12.0.0;Parent=scaffold444|size185233:hit:34113:3.12.0.0;Target=jgi|Fracy1|203400|e_gw1.89.27.1 74 178 +;Gap=M315
scaffold444|size185233	protein2genome	match_part	121297	121508	316	-	.	ID=scaffold444|size185233:hsp:69548:3.12.0.0;Parent=scaffold444|size185233:hit:34113:3.12.0.0;Target=jgi|Fracy1|203400|e_gw1.89.27.1 179 250 +;Gap=M212
scaffold444|size185233	protein2genome	match_part	117425	117582	316	-	.	ID=scaffold444|size185233:hsp:69549:3.12.0.0;Parent=scaffold444|size185233:hit:34113:3.12.0.0;Target=jgi|Fracy1|203400|e_gw1.89.27.1 251 301 +;Gap=M158
scaffold444|size185233	protein2genome	protein_match	115523	123268	309	-	.	ID=scaffold444|size185233:hit:34114:3.12.0.0;Name=jgi|Fracy1|203400|e_gw1.89.27.1;score=309
scaffold444|size185233	protein2genome	match_part	123106	123268	309	-	.	ID=scaffold444|size185233:hsp:69550:3.12.0.0;Parent=scaffold444|size185233:hit:34114:3.12.0.0;Target=jgi|Fracy1|203400|e_gw1.89.27.1 5 58 +;Gap=M163
scaffold444|size185233	protein2genome	match_part	115523	116208	309	-	.	ID=scaffold444|size185233:hsp:69551:3.12.0.0;Parent=scaffold444|size185233:hit:34114:3.12.0.0;Target=jgi|Fracy1|203400|e_gw1.89.27.1 59 290 +;Gap=M686
scaffold444|size185233	protein2genome	protein_match	111780	113961	353	-	.	ID=scaffold444|size185233:hit:34115:3.12.0.0;Name=jgi|Fracy1|140452|gw1.37.21.1;score=353
scaffold444|size185233	protein2genome	match_part	113701	113961	353	-	.	ID=scaffold444|size185233:hsp:69552:3.12.0.0;Parent=scaffold444|size185233:hit:34115:3.12.0.0;Target=jgi|Fracy1|140452|gw1.37.21.1 1 89 +;Gap=M261
scaffold444|size185233	protein2genome	match_part	113320	113571	353	-	.	ID=scaffold444|size185233:hsp:69553:3.12.0.0;Parent=scaffold444|size185233:hit:34115:3.12.0.0;Target=jgi|Fracy1|140452|gw1.37.21.1 90 173 +;Gap=M252
scaffold444|size185233	protein2genome	match_part	111780	112061	353	-	.	ID=scaffold444|size185233:hsp:69554:3.12.0.0;Parent=scaffold444|size185233:hit:34115:3.12.0.0;Target=jgi|Fracy1|140452|gw1.37.21.1 174 267 +;Gap=M282
scaffold444|size185233	protein2genome	protein_match	114223	115402	352	-	.	ID=scaffold444|size185233:hit:34116:3.12.0.0;Name=jgi|Fracy1|140452|gw1.37.21.1;score=352
scaffold444|size185233	protein2genome	match_part	115150	115402	352	-	.	ID=scaffold444|size185233:hsp:69555:3.12.0.0;Parent=scaffold444|size185233:hit:34116:3.12.0.0;Target=jgi|Fracy1|140452|gw1.37.21.1 1 86 +;Gap=M253
scaffold444|size185233	protein2genome	match_part	114738	115017	352	-	.	ID=scaffold444|size185233:hsp:69556:3.12.0.0;Parent=scaffold444|size185233:hit:34116:3.12.0.0;Target=jgi|Fracy1|140452|gw1.37.21.1 87 179 +;Gap=M280
scaffold444|size185233	protein2genome	match_part	114223	114484	352	-	.	ID=scaffold444|size185233:hsp:69557:3.12.0.0;Parent=scaffold444|size185233:hit:34116:3.12.0.0;Target=jgi|Fracy1|140452|gw1.37.21.1 180 267 +;Gap=M262
scaffold444|size185233	protein2genome	protein_match	113218	114249	352	-	.	ID=scaffold444|size185233:hit:34117:3.12.0.0;Name=jgi|Fracy1|140452|gw1.37.21.1;score=352
scaffold444|size185233	protein2genome	match_part	113997	114249	352	-	.	ID=scaffold444|size185233:hsp:69558:3.12.0.0;Parent=scaffold444|size185233:hit:34117:3.12.0.0;Target=jgi|Fracy1|140452|gw1.37.21.1 1 86 +;Gap=M253
scaffold444|size185233	protein2genome	match_part	113585	113864	352	-	.	ID=scaffold444|size185233:hsp:69559:3.12.0.0;Parent=scaffold444|size185233:hit:34117:3.12.0.0;Target=jgi|Fracy1|140452|gw1.37.21.1 87 179 +;Gap=M280
scaffold444|size185233	protein2genome	match_part	113218	113479	352	-	.	ID=scaffold444|size185233:hsp:69560:3.12.0.0;Parent=scaffold444|size185233:hit:34117:3.12.0.0;Target=jgi|Fracy1|140452|gw1.37.21.1 180 267 +;Gap=M262
scaffold444|size185233	protein2genome	protein_match	114620	115546	351	-	.	ID=scaffold444|size185233:hit:34118:3.12.0.0;Name=jgi|Fracy1|140452|gw1.37.21.1;score=351
scaffold444|size185233	protein2genome	match_part	115294	115546	351	-	.	ID=scaffold444|size185233:hsp:69561:3.12.0.0;Parent=scaffold444|size185233:hit:34118:3.12.0.0;Target=jgi|Fracy1|140452|gw1.37.21.1 1 86 +;Gap=M253
scaffold444|size185233	protein2genome	match_part	114620	115161	351	-	.	ID=scaffold444|size185233:hsp:69562:3.12.0.0;Parent=scaffold444|size185233:hit:34118:3.12.0.0;Target=jgi|Fracy1|140452|gw1.37.21.1 87 267 +;Gap=M542
scaffold444|size185233	protein2genome	protein_match	114043	114970	351	-	.	ID=scaffold444|size185233:hit:34119:3.12.0.0;Name=jgi|Fracy1|140452|gw1.37.21.1;score=351
scaffold444|size185233	protein2genome	match_part	114718	114970	351	-	.	ID=scaffold444|size185233:hsp:69563:3.12.0.0;Parent=scaffold444|size185233:hit:34119:3.12.0.0;Target=jgi|Fracy1|140452|gw1.37.21.1 1 86 +;Gap=M253
scaffold444|size185233	protein2genome	match_part	114043	114584	351	-	.	ID=scaffold444|size185233:hsp:69564:3.12.0.0;Parent=scaffold444|size185233:hit:34119:3.12.0.0;Target=jgi|Fracy1|140452|gw1.37.21.1 87 267 +;Gap=M542
scaffold444|size185233	protein2genome	protein_match	113611	114537	351	-	.	ID=scaffold444|size185233:hit:34120:3.12.0.0;Name=jgi|Fracy1|140452|gw1.37.21.1;score=351
scaffold444|size185233	protein2genome	match_part	114285	114537	351	-	.	ID=scaffold444|size185233:hsp:69565:3.12.0.0;Parent=scaffold444|size185233:hit:34120:3.12.0.0;Target=jgi|Fracy1|140452|gw1.37.21.1 1 86 +;Gap=M253
scaffold444|size185233	protein2genome	match_part	113611	114152	351	-	.	ID=scaffold444|size185233:hsp:69566:3.12.0.0;Parent=scaffold444|size185233:hit:34120:3.12.0.0;Target=jgi|Fracy1|140452|gw1.37.21.1 87 267 +;Gap=M542
scaffold444|size185233	protein2genome	protein_match	112606	113532	351	-	.	ID=scaffold444|size185233:hit:34121:3.12.0.0;Name=jgi|Fracy1|140452|gw1.37.21.1;score=351
scaffold444|size185233	protein2genome	match_part	113280	113532	351	-	.	ID=scaffold444|size185233:hsp:69567:3.12.0.0;Parent=scaffold444|size185233:hit:34121:3.12.0.0;Target=jgi|Fracy1|140452|gw1.37.21.1 1 86 +;Gap=M253
scaffold444|size185233	protein2genome	match_part	112606	113147	351	-	.	ID=scaffold444|size185233:hsp:69568:3.12.0.0;Parent=scaffold444|size185233:hit:34121:3.12.0.0;Target=jgi|Fracy1|140452|gw1.37.21.1 87 267 +;Gap=M542
scaffold444|size185233	protein2genome	protein_match	112462	113388	351	-	.	ID=scaffold444|size185233:hit:34122:3.12.0.0;Name=jgi|Fracy1|140452|gw1.37.21.1;score=351
scaffold444|size185233	protein2genome	match_part	113136	113388	351	-	.	ID=scaffold444|size185233:hsp:69569:3.12.0.0;Parent=scaffold444|size185233:hit:34122:3.12.0.0;Target=jgi|Fracy1|140452|gw1.37.21.1 1 86 +;Gap=M253
scaffold444|size185233	protein2genome	match_part	112462	113003	351	-	.	ID=scaffold444|size185233:hsp:69570:3.12.0.0;Parent=scaffold444|size185233:hit:34122:3.12.0.0;Target=jgi|Fracy1|140452|gw1.37.21.1 87 267 +;Gap=M542
scaffold444|size185233	protein2genome	protein_match	112318	113244	351	-	.	ID=scaffold444|size185233:hit:34123:3.12.0.0;Name=jgi|Fracy1|140452|gw1.37.21.1;score=351
scaffold444|size185233	protein2genome	match_part	112992	113244	351	-	.	ID=scaffold444|size185233:hsp:69571:3.12.0.0;Parent=scaffold444|size185233:hit:34123:3.12.0.0;Target=jgi|Fracy1|140452|gw1.37.21.1 1 86 +;Gap=M253
scaffold444|size185233	protein2genome	match_part	112318	112859	351	-	.	ID=scaffold444|size185233:hsp:69572:3.12.0.0;Parent=scaffold444|size185233:hit:34123:3.12.0.0;Target=jgi|Fracy1|140452|gw1.37.21.1 87 267 +;Gap=M542
scaffold444|size185233	protein2genome	protein_match	112174	113100	351	-	.	ID=scaffold444|size185233:hit:34124:3.12.0.0;Name=jgi|Fracy1|140452|gw1.37.21.1;score=351
scaffold444|size185233	protein2genome	match_part	112848	113100	351	-	.	ID=scaffold444|size185233:hsp:69573:3.12.0.0;Parent=scaffold444|size185233:hit:34124:3.12.0.0;Target=jgi|Fracy1|140452|gw1.37.21.1 1 86 +;Gap=M253
scaffold444|size185233	protein2genome	match_part	112174	112715	351	-	.	ID=scaffold444|size185233:hsp:69574:3.12.0.0;Parent=scaffold444|size185233:hit:34124:3.12.0.0;Target=jgi|Fracy1|140452|gw1.37.21.1 87 267 +;Gap=M542
scaffold444|size185233	protein2genome	protein_match	115052	116263	350	-	.	ID=scaffold444|size185233:hit:34125:3.12.0.0;Name=jgi|Fracy1|140452|gw1.37.21.1;score=350
scaffold444|size185233	protein2genome	match_part	116011	116263	350	-	.	ID=scaffold444|size185233:hsp:69575:3.12.0.0;Parent=scaffold444|size185233:hit:34125:3.12.0.0;Target=jgi|Fracy1|140452|gw1.37.21.1 1 86 +;Gap=M253
scaffold444|size185233	protein2genome	match_part	115052	115593	350	-	.	ID=scaffold444|size185233:hsp:69576:3.12.0.0;Parent=scaffold444|size185233:hit:34125:3.12.0.0;Target=jgi|Fracy1|140452|gw1.37.21.1 87 267 +;Gap=M542
scaffold444|size185233	protein2genome	protein_match	115662	117842	349	-	.	ID=scaffold444|size185233:hit:34126:3.12.0.0;Name=jgi|Fracy1|140452|gw1.37.21.1;score=349
scaffold444|size185233	protein2genome	match_part	117734	117842	349	-	.	ID=scaffold444|size185233:hsp:69577:3.12.0.0;Parent=scaffold444|size185233:hit:34126:3.12.0.0;Target=jgi|Fracy1|140452|gw1.37.21.1 1 36 +;Gap=M109
scaffold444|size185233	protein2genome	match_part	117426	117576	349	-	.	ID=scaffold444|size185233:hsp:69578:3.12.0.0;Parent=scaffold444|size185233:hit:34126:3.12.0.0;Target=jgi|Fracy1|140452|gw1.37.21.1 37 86 +;Gap=M151
scaffold444|size185233	protein2genome	match_part	116031	116309	349	-	.	ID=scaffold444|size185233:hsp:69579:3.12.0.0;Parent=scaffold444|size185233:hit:34126:3.12.0.0;Target=jgi|Fracy1|140452|gw1.37.21.1 87 179 +;Gap=M279
scaffold444|size185233	protein2genome	match_part	115662	115923	349	-	.	ID=scaffold444|size185233:hsp:69580:3.12.0.0;Parent=scaffold444|size185233:hit:34126:3.12.0.0;Target=jgi|Fracy1|140452|gw1.37.21.1 180 267 +;Gap=M262
scaffold444|size185233	protein2genome	protein_match	113362	114393	345	-	.	ID=scaffold444|size185233:hit:34127:3.12.0.0;Name=jgi|Fracy1|140452|gw1.37.21.1;score=345
scaffold444|size185233	protein2genome	match_part	114141	114393	345	-	.	ID=scaffold444|size185233:hsp:69581:3.12.0.0;Parent=scaffold444|size185233:hit:34127:3.12.0.0;Target=jgi|Fracy1|140452|gw1.37.21.1 1 86 +;Gap=M253
scaffold444|size185233	protein2genome	match_part	113585	114008	345	-	.	ID=scaffold444|size185233:hsp:69582:3.12.0.0;Parent=scaffold444|size185233:hit:34127:3.12.0.0;Target=jgi|Fracy1|140452|gw1.37.21.1 87 227 +;Gap=M424
scaffold444|size185233	protein2genome	match_part	113362	113479	345	-	.	ID=scaffold444|size185233:hsp:69583:3.12.0.0;Parent=scaffold444|size185233:hit:34127:3.12.0.0;Target=jgi|Fracy1|140452|gw1.37.21.1 228 267 +;Gap=M118
scaffold444|size185233	protein2genome	protein_match	113182	114105	337	-	.	ID=scaffold444|size185233:hit:34128:3.12.0.0;Name=jgi|Fracy1|140452|gw1.37.21.1;score=337
scaffold444|size185233	protein2genome	match_part	113701	114105	337	-	.	ID=scaffold444|size185233:hsp:69584:3.12.0.0;Parent=scaffold444|size185233:hit:34128:3.12.0.0;Target=jgi|Fracy1|140452|gw1.37.21.1 1 137 +;Gap=M405
scaffold444|size185233	protein2genome	match_part	113182	113571	337	-	.	ID=scaffold444|size185233:hsp:69585:3.12.0.0;Parent=scaffold444|size185233:hit:34128:3.12.0.0;Target=jgi|Fracy1|140452|gw1.37.21.1 138 267 +;Gap=M390
scaffold444|size185233	protein2genome	protein_match	114187	115114	336	-	.	ID=scaffold444|size185233:hit:34129:3.12.0.0;Name=jgi|Fracy1|140452|gw1.37.21.1;score=336
scaffold444|size185233	protein2genome	match_part	114718	115114	336	-	.	ID=scaffold444|size185233:hsp:69586:3.12.0.0;Parent=scaffold444|size185233:hit:34129:3.12.0.0;Target=jgi|Fracy1|140452|gw1.37.21.1 1 134 +;Gap=M397
scaffold444|size185233	protein2genome	match_part	114187	114584	336	-	.	ID=scaffold444|size185233:hsp:69587:3.12.0.0;Parent=scaffold444|size185233:hit:34129:3.12.0.0;Target=jgi|Fracy1|140452|gw1.37.21.1 135 267 +;Gap=M398
scaffold444|size185233	protein2genome	protein_match	115985	123457	334	-	.	ID=scaffold444|size185233:hit:34130:3.12.0.0;Name=jgi|Fracy1|140452|gw1.37.21.1;score=334
scaffold444|size185233	protein2genome	match_part	123200	123457	334	-	.	ID=scaffold444|size185233:hsp:69588:3.12.0.0;Parent=scaffold444|size185233:hit:34130:3.12.0.0;Target=jgi|Fracy1|140452|gw1.37.21.1 6 89 +;Gap=M258
scaffold444|size185233	protein2genome	match_part	121221	121492	334	-	.	ID=scaffold444|size185233:hsp:69589:3.12.0.0;Parent=scaffold444|size185233:hit:34130:3.12.0.0;Target=jgi|Fracy1|140452|gw1.37.21.1 90 179 +;Gap=M272
scaffold444|size185233	protein2genome	match_part	115985	116210	334	-	.	ID=scaffold444|size185233:hsp:69590:3.12.0.0;Parent=scaffold444|size185233:hit:34130:3.12.0.0;Target=jgi|Fracy1|140452|gw1.37.21.1 180 255 +;Gap=M226
scaffold444|size185233	protein2genome	protein_match	115196	117451	333	-	.	ID=scaffold444|size185233:hit:34131:3.12.0.0;Name=jgi|Fracy1|140452|gw1.37.21.1;score=333
scaffold444|size185233	protein2genome	match_part	117360	117451	333	-	.	ID=scaffold444|size185233:hsp:69591:3.12.0.0;Parent=scaffold444|size185233:hit:34131:3.12.0.0;Target=jgi|Fracy1|140452|gw1.37.21.1 5 34 +;Gap=M92
scaffold444|size185233	protein2genome	match_part	116011	116309	333	-	.	ID=scaffold444|size185233:hsp:69592:3.12.0.0;Parent=scaffold444|size185233:hit:34131:3.12.0.0;Target=jgi|Fracy1|140452|gw1.37.21.1 35 134 +;Gap=M299
scaffold444|size185233	protein2genome	match_part	115196	115593	333	-	.	ID=scaffold444|size185233:hsp:69593:3.12.0.0;Parent=scaffold444|size185233:hit:34131:3.12.0.0;Target=jgi|Fracy1|140452|gw1.37.21.1 135 267 +;Gap=M398
scaffold444|size185233	protein2genome	protein_match	111768	112812	328	-	.	ID=scaffold444|size185233:hit:34132:3.12.0.0;Name=jgi|Fracy1|140452|gw1.37.21.1;score=328
scaffold444|size185233	protein2genome	match_part	112580	112812	328	-	.	ID=scaffold444|size185233:hsp:69594:3.12.0.0;Parent=scaffold444|size185233:hit:34132:3.12.0.0;Target=jgi|Fracy1|140452|gw1.37.21.1 1 79 +;Gap=M233
scaffold444|size185233	protein2genome	match_part	112248	112471	328	-	.	ID=scaffold444|size185233:hsp:69595:3.12.0.0;Parent=scaffold444|size185233:hit:34132:3.12.0.0;Target=jgi|Fracy1|140452|gw1.37.21.1 80 154 +;Gap=M224
scaffold444|size185233	protein2genome	match_part	111768	112105	328	-	.	ID=scaffold444|size185233:hsp:69596:3.12.0.0;Parent=scaffold444|size185233:hit:34132:3.12.0.0;Target=jgi|Fracy1|140452|gw1.37.21.1 155 267 +;Gap=M338
scaffold444|size185233	protein2genome	protein_match	112044	112956	323	-	.	ID=scaffold444|size185233:hit:34133:3.12.0.0;Name=jgi|Fracy1|140452|gw1.37.21.1;score=323
scaffold444|size185233	protein2genome	match_part	112704	112956	323	-	.	ID=scaffold444|size185233:hsp:69597:3.12.0.0;Parent=scaffold444|size185233:hit:34133:3.12.0.0;Target=jgi|Fracy1|140452|gw1.37.21.1 1 86 +;Gap=M253
scaffold444|size185233	protein2genome	match_part	112044	112571	323	-	.	ID=scaffold444|size185233:hsp:69598:3.12.0.0;Parent=scaffold444|size185233:hit:34133:3.12.0.0;Target=jgi|Fracy1|140452|gw1.37.21.1 87 263 +;Gap=M528
scaffold444|size185233	protein2genome	protein_match	114331	115258	316	-	.	ID=scaffold444|size185233:hit:34134:3.12.0.0;Name=jgi|Fracy1|140452|gw1.37.21.1;score=316
scaffold444|size185233	protein2genome	match_part	115046	115258	316	-	.	ID=scaffold444|size185233:hsp:69599:3.12.0.0;Parent=scaffold444|size185233:hit:34134:3.12.0.0;Target=jgi|Fracy1|140452|gw1.37.21.1 1 73 +;Gap=M213
scaffold444|size185233	protein2genome	match_part	114331	114913	316	-	.	ID=scaffold444|size185233:hsp:69600:3.12.0.0;Parent=scaffold444|size185233:hit:34134:3.12.0.0;Target=jgi|Fracy1|140452|gw1.37.21.1 74 267 +;Gap=M583
scaffold444|size185233	protein2genome	protein_match	111699	112524	311	-	.	ID=scaffold444|size185233:hit:34135:3.12.0.0;Name=jgi|Fracy1|140452|gw1.37.21.1;score=311
scaffold444|size185233	protein2genome	match_part	112271	112524	311	-	.	ID=scaffold444|size185233:hsp:69601:3.12.0.0;Parent=scaffold444|size185233:hit:34135:3.12.0.0;Target=jgi|Fracy1|140452|gw1.37.21.1 1 86 +;Gap=M254
scaffold444|size185233	protein2genome	match_part	111699	112164	311	-	.	ID=scaffold444|size185233:hsp:69602:3.12.0.0;Parent=scaffold444|size185233:hit:34135:3.12.0.0;Target=jgi|Fracy1|140452|gw1.37.21.1 87 242 +;Gap=M466
scaffold444|size185233	protein2genome	protein_match	114932	121453	306	-	.	ID=scaffold444|size185233:hit:34136:3.12.0.0;Name=jgi|Fracy1|140452|gw1.37.21.1;score=306
scaffold444|size185233	protein2genome	match_part	121221	121453	306	-	.	ID=scaffold444|size185233:hsp:69603:3.12.0.0;Parent=scaffold444|size185233:hit:34136:3.12.0.0;Target=jgi|Fracy1|140452|gw1.37.21.1 1 79 +;Gap=M233
scaffold444|size185233	protein2genome	match_part	114932	115493	306	-	.	ID=scaffold444|size185233:hsp:69604:3.12.0.0;Parent=scaffold444|size185233:hit:34136:3.12.0.0;Target=jgi|Fracy1|140452|gw1.37.21.1 80 267 +;Gap=M562
scaffold444|size185233	protein2genome	protein_match	112966	113817	298	-	.	ID=scaffold444|size185233:hit:34137:3.12.0.0;Name=jgi|Fracy1|140452|gw1.37.21.1;score=298
scaffold444|size185233	protein2genome	match_part	113585	113817	298	-	.	ID=scaffold444|size185233:hsp:69605:3.12.0.0;Parent=scaffold444|size185233:hit:34137:3.12.0.0;Target=jgi|Fracy1|140452|gw1.37.21.1 1 79 +;Gap=M233
scaffold444|size185233	protein2genome	match_part	112966	113479	298	-	.	ID=scaffold444|size185233:hsp:69606:3.12.0.0;Parent=scaffold444|size185233:hit:34137:3.12.0.0;Target=jgi|Fracy1|140452|gw1.37.21.1 80 251 +;Gap=M514
scaffold444|size185233	protein2genome	protein_match	112882	113673	291	-	.	ID=scaffold444|size185233:hit:34138:3.12.0.0;Name=jgi|Fracy1|140452|gw1.37.21.1;score=291
scaffold444|size185233	protein2genome	match_part	112882	113673	291	-	.	ID=scaffold444|size185233:hsp:69607:3.12.0.0;Parent=scaffold444|size185233:hit:34138:3.12.0.0;Target=jgi|Fracy1|140452|gw1.37.21.1 5 263 +;Gap=M792
scaffold444|size185233	protein2genome	protein_match	115004	115856	288	-	.	ID=scaffold444|size185233:hit:34139:3.12.0.0;Name=jgi|Fracy1|140452|gw1.37.21.1;score=288
scaffold444|size185233	protein2genome	match_part	115754	115856	288	-	.	ID=scaffold444|size185233:hsp:69608:3.12.0.0;Parent=scaffold444|size185233:hit:34139:3.12.0.0;Target=jgi|Fracy1|140452|gw1.37.21.1 1 34 +;Gap=M103
scaffold444|size185233	protein2genome	match_part	115004	115593	288	-	.	ID=scaffold444|size185233:hsp:69609:3.12.0.0;Parent=scaffold444|size185233:hit:34139:3.12.0.0;Target=jgi|Fracy1|140452|gw1.37.21.1 35 231 +;Gap=M590
scaffold444|size185233	protein2genome	protein_match	113995	114850	288	-	.	ID=scaffold444|size185233:hit:34140:3.12.0.0;Name=jgi|Fracy1|140452|gw1.37.21.1;score=288
scaffold444|size185233	protein2genome	match_part	114748	114850	288	-	.	ID=scaffold444|size185233:hsp:69610:3.12.0.0;Parent=scaffold444|size185233:hit:34140:3.12.0.0;Target=jgi|Fracy1|140452|gw1.37.21.1 1 34 +;Gap=M103
scaffold444|size185233	protein2genome	match_part	113995	114584	288	-	.	ID=scaffold444|size185233:hsp:69611:3.12.0.0;Parent=scaffold444|size185233:hit:34140:3.12.0.0;Target=jgi|Fracy1|140452|gw1.37.21.1 35 231 +;Gap=M590
scaffold444|size185233	protein2genome	protein_match	114824	115606	273	-	.	ID=scaffold444|size185233:hit:34141:3.12.0.0;Name=jgi|Fracy1|140452|gw1.37.21.1;score=273
scaffold444|size185233	protein2genome	match_part	114824	115606	273	-	.	ID=scaffold444|size185233:hsp:69612:3.12.0.0;Parent=scaffold444|size185233:hit:34141:3.12.0.0;Target=jgi|Fracy1|140452|gw1.37.21.1 5 267 +;Gap=M783
scaffold444|size185233	protein2genome	protein_match	114680	115462	273	-	.	ID=scaffold444|size185233:hit:34142:3.12.0.0;Name=jgi|Fracy1|140452|gw1.37.21.1;score=273
scaffold444|size185233	protein2genome	match_part	114680	115462	273	-	.	ID=scaffold444|size185233:hsp:69613:3.12.0.0;Parent=scaffold444|size185233:hit:34142:3.12.0.0;Target=jgi|Fracy1|140452|gw1.37.21.1 5 267 +;Gap=M783
scaffold444|size185233	protein2genome	protein_match	113815	114597	273	-	.	ID=scaffold444|size185233:hit:34143:3.12.0.0;Name=jgi|Fracy1|140452|gw1.37.21.1;score=273
scaffold444|size185233	protein2genome	match_part	113815	114597	273	-	.	ID=scaffold444|size185233:hsp:69614:3.12.0.0;Parent=scaffold444|size185233:hit:34143:3.12.0.0;Target=jgi|Fracy1|140452|gw1.37.21.1 5 267 +;Gap=M783
scaffold444|size185233	protein2genome	protein_match	113671	114453	273	-	.	ID=scaffold444|size185233:hit:34144:3.12.0.0;Name=jgi|Fracy1|140452|gw1.37.21.1;score=273
scaffold444|size185233	protein2genome	match_part	113671	114453	273	-	.	ID=scaffold444|size185233:hsp:69615:3.12.0.0;Parent=scaffold444|size185233:hit:34144:3.12.0.0;Target=jgi|Fracy1|140452|gw1.37.21.1 5 267 +;Gap=M783
scaffold444|size185233	protein2genome	protein_match	112666	113448	273	-	.	ID=scaffold444|size185233:hit:34145:3.12.0.0;Name=jgi|Fracy1|140452|gw1.37.21.1;score=273
scaffold444|size185233	protein2genome	match_part	112666	113448	273	-	.	ID=scaffold444|size185233:hsp:69616:3.12.0.0;Parent=scaffold444|size185233:hit:34145:3.12.0.0;Target=jgi|Fracy1|140452|gw1.37.21.1 5 267 +;Gap=M783
scaffold444|size185233	protein2genome	protein_match	112522	113304	273	-	.	ID=scaffold444|size185233:hit:34146:3.12.0.0;Name=jgi|Fracy1|140452|gw1.37.21.1;score=273
scaffold444|size185233	protein2genome	match_part	112522	113304	273	-	.	ID=scaffold444|size185233:hsp:69617:3.12.0.0;Parent=scaffold444|size185233:hit:34146:3.12.0.0;Target=jgi|Fracy1|140452|gw1.37.21.1 5 267 +;Gap=M783
scaffold444|size185233	protein2genome	protein_match	112378	113160	273	-	.	ID=scaffold444|size185233:hit:34147:3.12.0.0;Name=jgi|Fracy1|140452|gw1.37.21.1;score=273
scaffold444|size185233	protein2genome	match_part	112378	113160	273	-	.	ID=scaffold444|size185233:hsp:69618:3.12.0.0;Parent=scaffold444|size185233:hit:34147:3.12.0.0;Target=jgi|Fracy1|140452|gw1.37.21.1 5 267 +;Gap=M783
scaffold444|size185233	protein2genome	protein_match	112234	113016	273	-	.	ID=scaffold444|size185233:hit:34148:3.12.0.0;Name=jgi|Fracy1|140452|gw1.37.21.1;score=273
scaffold444|size185233	protein2genome	match_part	112234	113016	273	-	.	ID=scaffold444|size185233:hsp:69619:3.12.0.0;Parent=scaffold444|size185233:hit:34148:3.12.0.0;Target=jgi|Fracy1|140452|gw1.37.21.1 5 267 +;Gap=M783
scaffold444|size185233	protein2genome	protein_match	112810	113580	272	-	.	ID=scaffold444|size185233:hit:34149:3.12.0.0;Name=jgi|Fracy1|140452|gw1.37.21.1;score=272
scaffold444|size185233	protein2genome	match_part	112810	113580	272	-	.	ID=scaffold444|size185233:hsp:69620:3.12.0.0;Parent=scaffold444|size185233:hit:34149:3.12.0.0;Target=jgi|Fracy1|140452|gw1.37.21.1 9 267 +;Gap=M771
scaffold444|size185233	protein2genome	protein_match	114905	115510	229	-	.	ID=scaffold444|size185233:hit:34150:3.12.0.0;Name=jgi|Fracy1|191980|e_gw1.14.57.1;score=229
scaffold444|size185233	protein2genome	match_part	114905	115510	229	-	.	ID=scaffold444|size185233:hsp:69621:3.12.0.0;Parent=scaffold444|size185233:hit:34150:3.12.0.0;Target=jgi|Fracy1|191980|e_gw1.14.57.1 2 203 +;Gap=M606
scaffold444|size185233	protein2genome	protein_match	114761	115366	229	-	.	ID=scaffold444|size185233:hit:34151:3.12.0.0;Name=jgi|Fracy1|191980|e_gw1.14.57.1;score=229
scaffold444|size185233	protein2genome	match_part	114761	115366	229	-	.	ID=scaffold444|size185233:hsp:69622:3.12.0.0;Parent=scaffold444|size185233:hit:34151:3.12.0.0;Target=jgi|Fracy1|191980|e_gw1.14.57.1 2 203 +;Gap=M606
scaffold444|size185233	protein2genome	protein_match	114617	115222	229	-	.	ID=scaffold444|size185233:hit:34152:3.12.0.0;Name=jgi|Fracy1|191980|e_gw1.14.57.1;score=229
scaffold444|size185233	protein2genome	match_part	114617	115222	229	-	.	ID=scaffold444|size185233:hsp:69623:3.12.0.0;Parent=scaffold444|size185233:hit:34152:3.12.0.0;Target=jgi|Fracy1|191980|e_gw1.14.57.1 2 203 +;Gap=M606
scaffold444|size185233	protein2genome	protein_match	113896	114501	229	-	.	ID=scaffold444|size185233:hit:34153:3.12.0.0;Name=jgi|Fracy1|191980|e_gw1.14.57.1;score=229
scaffold444|size185233	protein2genome	match_part	113896	114501	229	-	.	ID=scaffold444|size185233:hsp:69624:3.12.0.0;Parent=scaffold444|size185233:hit:34153:3.12.0.0;Target=jgi|Fracy1|191980|e_gw1.14.57.1 2 203 +;Gap=M606
scaffold444|size185233	protein2genome	protein_match	113752	114357	229	-	.	ID=scaffold444|size185233:hit:34154:3.12.0.0;Name=jgi|Fracy1|191980|e_gw1.14.57.1;score=229
scaffold444|size185233	protein2genome	match_part	113752	114357	229	-	.	ID=scaffold444|size185233:hsp:69625:3.12.0.0;Parent=scaffold444|size185233:hit:34154:3.12.0.0;Target=jgi|Fracy1|191980|e_gw1.14.57.1 2 203 +;Gap=M606
scaffold444|size185233	protein2genome	protein_match	113608	114213	229	-	.	ID=scaffold444|size185233:hit:34155:3.12.0.0;Name=jgi|Fracy1|191980|e_gw1.14.57.1;score=229
scaffold444|size185233	protein2genome	match_part	113608	114213	229	-	.	ID=scaffold444|size185233:hsp:69626:3.12.0.0;Parent=scaffold444|size185233:hit:34155:3.12.0.0;Target=jgi|Fracy1|191980|e_gw1.14.57.1 2 203 +;Gap=M606
scaffold444|size185233	protein2genome	protein_match	112891	113496	229	-	.	ID=scaffold444|size185233:hit:34156:3.12.0.0;Name=jgi|Fracy1|191980|e_gw1.14.57.1;score=229
scaffold444|size185233	protein2genome	match_part	112891	113496	229	-	.	ID=scaffold444|size185233:hsp:69627:3.12.0.0;Parent=scaffold444|size185233:hit:34156:3.12.0.0;Target=jgi|Fracy1|191980|e_gw1.14.57.1 2 203 +;Gap=M606
scaffold444|size185233	protein2genome	protein_match	112747	113352	229	-	.	ID=scaffold444|size185233:hit:34157:3.12.0.0;Name=jgi|Fracy1|191980|e_gw1.14.57.1;score=229
scaffold444|size185233	protein2genome	match_part	112747	113352	229	-	.	ID=scaffold444|size185233:hsp:69628:3.12.0.0;Parent=scaffold444|size185233:hit:34157:3.12.0.0;Target=jgi|Fracy1|191980|e_gw1.14.57.1 2 203 +;Gap=M606
scaffold444|size185233	protein2genome	protein_match	112603	113208	229	-	.	ID=scaffold444|size185233:hit:34158:3.12.0.0;Name=jgi|Fracy1|191980|e_gw1.14.57.1;score=229
scaffold444|size185233	protein2genome	match_part	112603	113208	229	-	.	ID=scaffold444|size185233:hsp:69629:3.12.0.0;Parent=scaffold444|size185233:hit:34158:3.12.0.0;Target=jgi|Fracy1|191980|e_gw1.14.57.1 2 203 +;Gap=M606
scaffold444|size185233	protein2genome	protein_match	112459	113064	229	-	.	ID=scaffold444|size185233:hit:34159:3.12.0.0;Name=jgi|Fracy1|191980|e_gw1.14.57.1;score=229
scaffold444|size185233	protein2genome	match_part	112459	113064	229	-	.	ID=scaffold444|size185233:hsp:69630:3.12.0.0;Parent=scaffold444|size185233:hit:34159:3.12.0.0;Target=jgi|Fracy1|191980|e_gw1.14.57.1 2 203 +;Gap=M606
scaffold444|size185233	protein2genome	protein_match	112315	112920	229	-	.	ID=scaffold444|size185233:hit:34160:3.12.0.0;Name=jgi|Fracy1|191980|e_gw1.14.57.1;score=229
scaffold444|size185233	protein2genome	match_part	112315	112920	229	-	.	ID=scaffold444|size185233:hsp:69631:3.12.0.0;Parent=scaffold444|size185233:hit:34160:3.12.0.0;Target=jgi|Fracy1|191980|e_gw1.14.57.1 2 203 +;Gap=M606
scaffold444|size185233	protein2genome	protein_match	112171	112776	229	-	.	ID=scaffold444|size185233:hit:34161:3.12.0.0;Name=jgi|Fracy1|191980|e_gw1.14.57.1;score=229
scaffold444|size185233	protein2genome	match_part	112171	112776	229	-	.	ID=scaffold444|size185233:hsp:69632:3.12.0.0;Parent=scaffold444|size185233:hit:34161:3.12.0.0;Target=jgi|Fracy1|191980|e_gw1.14.57.1 2 203 +;Gap=M606
scaffold444|size185233	protein2genome	protein_match	113467	114069	214	-	.	ID=scaffold444|size185233:hit:34162:3.12.0.0;Name=jgi|Fracy1|191980|e_gw1.14.57.1;score=214
scaffold444|size185233	protein2genome	match_part	113467	114069	214	-	.	ID=scaffold444|size185233:hsp:69633:3.12.0.0;Parent=scaffold444|size185233:hit:34162:3.12.0.0;Target=jgi|Fracy1|191980|e_gw1.14.57.1 2 203 +;Gap=M603
scaffold444|size185233	protein2genome	protein_match	113302	113904	209	-	.	ID=scaffold444|size185233:hit:34163:3.12.0.0;Name=jgi|Fracy1|191980|e_gw1.14.57.1;score=209
scaffold444|size185233	protein2genome	match_part	113302	113904	209	-	.	ID=scaffold444|size185233:hsp:69634:3.12.0.0;Parent=scaffold444|size185233:hit:34163:3.12.0.0;Target=jgi|Fracy1|191980|e_gw1.14.57.1 1 202 +;Gap=M603
scaffold444|size185233	protein2genome	protein_match	113014	113616	209	-	.	ID=scaffold444|size185233:hit:34164:3.12.0.0;Name=jgi|Fracy1|191980|e_gw1.14.57.1;score=209
scaffold444|size185233	protein2genome	match_part	113014	113616	209	-	.	ID=scaffold444|size185233:hsp:69635:3.12.0.0;Parent=scaffold444|size185233:hit:34164:3.12.0.0;Target=jgi|Fracy1|191980|e_gw1.14.57.1 1 202 +;Gap=M603
scaffold444|size185233	protein2genome	protein_match	113158	113760	206	-	.	ID=scaffold444|size185233:hit:34165:3.12.0.0;Name=jgi|Fracy1|191980|e_gw1.14.57.1;score=206
scaffold444|size185233	protein2genome	match_part	113158	113760	206	-	.	ID=scaffold444|size185233:hsp:69636:3.12.0.0;Parent=scaffold444|size185233:hit:34165:3.12.0.0;Target=jgi|Fracy1|191980|e_gw1.14.57.1 1 202 +;Gap=M603
scaffold444|size185233	protein2genome	protein_match	114472	115078	201	-	.	ID=scaffold444|size185233:hit:34166:3.12.0.0;Name=jgi|Fracy1|191980|e_gw1.14.57.1;score=201
scaffold444|size185233	protein2genome	match_part	114472	115078	201	-	.	ID=scaffold444|size185233:hsp:69637:3.12.0.0;Parent=scaffold444|size185233:hit:34166:3.12.0.0;Target=jgi|Fracy1|191980|e_gw1.14.57.1 2 203 +;Gap=M607
scaffold444|size185233	protein2genome	protein_match	115124	115486	175	-	.	ID=scaffold444|size185233:hit:34167:3.12.0.0;Name=jgi|Fracy1|143430|gw1.29.61.1;score=175
scaffold444|size185233	protein2genome	match_part	115124	115486	175	-	.	ID=scaffold444|size185233:hsp:69638:3.12.0.0;Parent=scaffold444|size185233:hit:34167:3.12.0.0;Target=jgi|Fracy1|143430|gw1.29.61.1 1 121 +;Gap=M363
scaffold444|size185233	protein2genome	protein_match	114980	115342	175	-	.	ID=scaffold444|size185233:hit:34168:3.12.0.0;Name=jgi|Fracy1|143430|gw1.29.61.1;score=175
scaffold444|size185233	protein2genome	match_part	114980	115342	175	-	.	ID=scaffold444|size185233:hsp:69639:3.12.0.0;Parent=scaffold444|size185233:hit:34168:3.12.0.0;Target=jgi|Fracy1|143430|gw1.29.61.1 1 121 +;Gap=M363
scaffold444|size185233	protein2genome	protein_match	114836	115198	175	-	.	ID=scaffold444|size185233:hit:34169:3.12.0.0;Name=jgi|Fracy1|143430|gw1.29.61.1;score=175
scaffold444|size185233	protein2genome	match_part	114836	115198	175	-	.	ID=scaffold444|size185233:hsp:69640:3.12.0.0;Parent=scaffold444|size185233:hit:34169:3.12.0.0;Target=jgi|Fracy1|143430|gw1.29.61.1 1 121 +;Gap=M363
scaffold444|size185233	protein2genome	protein_match	114692	115054	175	-	.	ID=scaffold444|size185233:hit:34170:3.12.0.0;Name=jgi|Fracy1|143430|gw1.29.61.1;score=175
scaffold444|size185233	protein2genome	match_part	114692	115054	175	-	.	ID=scaffold444|size185233:hsp:69641:3.12.0.0;Parent=scaffold444|size185233:hit:34170:3.12.0.0;Target=jgi|Fracy1|143430|gw1.29.61.1 1 121 +;Gap=M363
scaffold444|size185233	protein2genome	protein_match	114115	114477	175	-	.	ID=scaffold444|size185233:hit:34171:3.12.0.0;Name=jgi|Fracy1|143430|gw1.29.61.1;score=175
scaffold444|size185233	protein2genome	match_part	114115	114477	175	-	.	ID=scaffold444|size185233:hsp:69642:3.12.0.0;Parent=scaffold444|size185233:hit:34171:3.12.0.0;Target=jgi|Fracy1|143430|gw1.29.61.1 1 121 +;Gap=M363
scaffold444|size185233	protein2genome	protein_match	113971	114333	175	-	.	ID=scaffold444|size185233:hit:34172:3.12.0.0;Name=jgi|Fracy1|143430|gw1.29.61.1;score=175
scaffold444|size185233	protein2genome	match_part	113971	114333	175	-	.	ID=scaffold444|size185233:hsp:69643:3.12.0.0;Parent=scaffold444|size185233:hit:34172:3.12.0.0;Target=jgi|Fracy1|143430|gw1.29.61.1 1 121 +;Gap=M363
scaffold444|size185233	protein2genome	protein_match	113827	114189	175	-	.	ID=scaffold444|size185233:hit:34173:3.12.0.0;Name=jgi|Fracy1|143430|gw1.29.61.1;score=175
scaffold444|size185233	protein2genome	match_part	113827	114189	175	-	.	ID=scaffold444|size185233:hsp:69644:3.12.0.0;Parent=scaffold444|size185233:hit:34173:3.12.0.0;Target=jgi|Fracy1|143430|gw1.29.61.1 1 121 +;Gap=M363
scaffold444|size185233	protein2genome	protein_match	113683	114045	175	-	.	ID=scaffold444|size185233:hit:34174:3.12.0.0;Name=jgi|Fracy1|143430|gw1.29.61.1;score=175
scaffold444|size185233	protein2genome	match_part	113683	114045	175	-	.	ID=scaffold444|size185233:hsp:69645:3.12.0.0;Parent=scaffold444|size185233:hit:34174:3.12.0.0;Target=jgi|Fracy1|143430|gw1.29.61.1 1 121 +;Gap=M363
scaffold444|size185233	protein2genome	protein_match	113110	113472	175	-	.	ID=scaffold444|size185233:hit:34175:3.12.0.0;Name=jgi|Fracy1|143430|gw1.29.61.1;score=175
scaffold444|size185233	protein2genome	match_part	113110	113472	175	-	.	ID=scaffold444|size185233:hsp:69646:3.12.0.0;Parent=scaffold444|size185233:hit:34175:3.12.0.0;Target=jgi|Fracy1|143430|gw1.29.61.1 1 121 +;Gap=M363
scaffold444|size185233	protein2genome	protein_match	112966	113328	175	-	.	ID=scaffold444|size185233:hit:34176:3.12.0.0;Name=jgi|Fracy1|143430|gw1.29.61.1;score=175
scaffold444|size185233	protein2genome	match_part	112966	113328	175	-	.	ID=scaffold444|size185233:hsp:69647:3.12.0.0;Parent=scaffold444|size185233:hit:34176:3.12.0.0;Target=jgi|Fracy1|143430|gw1.29.61.1 1 121 +;Gap=M363
scaffold444|size185233	protein2genome	protein_match	112822	113184	175	-	.	ID=scaffold444|size185233:hit:34177:3.12.0.0;Name=jgi|Fracy1|143430|gw1.29.61.1;score=175
scaffold444|size185233	protein2genome	match_part	112822	113184	175	-	.	ID=scaffold444|size185233:hsp:69648:3.12.0.0;Parent=scaffold444|size185233:hit:34177:3.12.0.0;Target=jgi|Fracy1|143430|gw1.29.61.1 1 121 +;Gap=M363
scaffold444|size185233	protein2genome	protein_match	112678	113040	175	-	.	ID=scaffold444|size185233:hit:34178:3.12.0.0;Name=jgi|Fracy1|143430|gw1.29.61.1;score=175
scaffold444|size185233	protein2genome	match_part	112678	113040	175	-	.	ID=scaffold444|size185233:hsp:69649:3.12.0.0;Parent=scaffold444|size185233:hit:34178:3.12.0.0;Target=jgi|Fracy1|143430|gw1.29.61.1 1 121 +;Gap=M363
scaffold444|size185233	protein2genome	protein_match	112534	112896	175	-	.	ID=scaffold444|size185233:hit:34179:3.12.0.0;Name=jgi|Fracy1|143430|gw1.29.61.1;score=175
scaffold444|size185233	protein2genome	match_part	112534	112896	175	-	.	ID=scaffold444|size185233:hsp:69650:3.12.0.0;Parent=scaffold444|size185233:hit:34179:3.12.0.0;Target=jgi|Fracy1|143430|gw1.29.61.1 1 121 +;Gap=M363
scaffold444|size185233	protein2genome	protein_match	112390	112752	175	-	.	ID=scaffold444|size185233:hit:34180:3.12.0.0;Name=jgi|Fracy1|143430|gw1.29.61.1;score=175
scaffold444|size185233	protein2genome	match_part	112390	112752	175	-	.	ID=scaffold444|size185233:hsp:69651:3.12.0.0;Parent=scaffold444|size185233:hit:34180:3.12.0.0;Target=jgi|Fracy1|143430|gw1.29.61.1 1 121 +;Gap=M363
scaffold444|size185233	protein2genome	protein_match	112246	112608	175	-	.	ID=scaffold444|size185233:hit:34181:3.12.0.0;Name=jgi|Fracy1|143430|gw1.29.61.1;score=175
scaffold444|size185233	protein2genome	match_part	112246	112608	175	-	.	ID=scaffold444|size185233:hsp:69652:3.12.0.0;Parent=scaffold444|size185233:hit:34181:3.12.0.0;Target=jgi|Fracy1|143430|gw1.29.61.1 1 121 +;Gap=M363
scaffold444|size185233	protein2genome	protein_match	115232	115594	172	-	.	ID=scaffold444|size185233:hit:34182:3.12.0.0;Name=jgi|Fracy1|143430|gw1.29.61.1;score=172
scaffold444|size185233	protein2genome	match_part	115232	115594	172	-	.	ID=scaffold444|size185233:hsp:69653:3.12.0.0;Parent=scaffold444|size185233:hit:34182:3.12.0.0;Target=jgi|Fracy1|143430|gw1.29.61.1 1 121 +;Gap=M363
scaffold444|size185233	protein2genome	protein_match	115088	115450	172	-	.	ID=scaffold444|size185233:hit:34183:3.12.0.0;Name=jgi|Fracy1|143430|gw1.29.61.1;score=172
scaffold444|size185233	protein2genome	match_part	115088	115450	172	-	.	ID=scaffold444|size185233:hsp:69654:3.12.0.0;Parent=scaffold444|size185233:hit:34183:3.12.0.0;Target=jgi|Fracy1|143430|gw1.29.61.1 1 121 +;Gap=M363
scaffold444|size185233	protein2genome	protein_match	114944	115306	172	-	.	ID=scaffold444|size185233:hit:34184:3.12.0.0;Name=jgi|Fracy1|143430|gw1.29.61.1;score=172
scaffold444|size185233	protein2genome	match_part	114944	115306	172	-	.	ID=scaffold444|size185233:hsp:69655:3.12.0.0;Parent=scaffold444|size185233:hit:34184:3.12.0.0;Target=jgi|Fracy1|143430|gw1.29.61.1 1 121 +;Gap=M363
scaffold444|size185233	protein2genome	protein_match	114800	115162	172	-	.	ID=scaffold444|size185233:hit:34185:3.12.0.0;Name=jgi|Fracy1|143430|gw1.29.61.1;score=172
scaffold444|size185233	protein2genome	match_part	114800	115162	172	-	.	ID=scaffold444|size185233:hsp:69656:3.12.0.0;Parent=scaffold444|size185233:hit:34185:3.12.0.0;Target=jgi|Fracy1|143430|gw1.29.61.1 1 121 +;Gap=M363
scaffold444|size185233	protein2genome	protein_match	114656	115018	172	-	.	ID=scaffold444|size185233:hit:34186:3.12.0.0;Name=jgi|Fracy1|143430|gw1.29.61.1;score=172
scaffold444|size185233	protein2genome	match_part	114656	115018	172	-	.	ID=scaffold444|size185233:hsp:69657:3.12.0.0;Parent=scaffold444|size185233:hit:34186:3.12.0.0;Target=jgi|Fracy1|143430|gw1.29.61.1 1 121 +;Gap=M363
scaffold444|size185233	protein2genome	protein_match	114223	114585	172	-	.	ID=scaffold444|size185233:hit:34187:3.12.0.0;Name=jgi|Fracy1|143430|gw1.29.61.1;score=172
scaffold444|size185233	protein2genome	match_part	114223	114585	172	-	.	ID=scaffold444|size185233:hsp:69658:3.12.0.0;Parent=scaffold444|size185233:hit:34187:3.12.0.0;Target=jgi|Fracy1|143430|gw1.29.61.1 1 121 +;Gap=M363
scaffold444|size185233	protein2genome	protein_match	114079	114441	172	-	.	ID=scaffold444|size185233:hit:34188:3.12.0.0;Name=jgi|Fracy1|143430|gw1.29.61.1;score=172
scaffold444|size185233	protein2genome	match_part	114079	114441	172	-	.	ID=scaffold444|size185233:hsp:69659:3.12.0.0;Parent=scaffold444|size185233:hit:34188:3.12.0.0;Target=jgi|Fracy1|143430|gw1.29.61.1 1 121 +;Gap=M363
scaffold444|size185233	protein2genome	protein_match	113935	114297	172	-	.	ID=scaffold444|size185233:hit:34189:3.12.0.0;Name=jgi|Fracy1|143430|gw1.29.61.1;score=172
scaffold444|size185233	protein2genome	match_part	113935	114297	172	-	.	ID=scaffold444|size185233:hsp:69660:3.12.0.0;Parent=scaffold444|size185233:hit:34189:3.12.0.0;Target=jgi|Fracy1|143430|gw1.29.61.1 1 121 +;Gap=M363
scaffold444|size185233	protein2genome	protein_match	113791	114153	172	-	.	ID=scaffold444|size185233:hit:34190:3.12.0.0;Name=jgi|Fracy1|143430|gw1.29.61.1;score=172
scaffold444|size185233	protein2genome	match_part	113791	114153	172	-	.	ID=scaffold444|size185233:hsp:69661:3.12.0.0;Parent=scaffold444|size185233:hit:34190:3.12.0.0;Target=jgi|Fracy1|143430|gw1.29.61.1 1 121 +;Gap=M363
scaffold444|size185233	protein2genome	protein_match	113647	114009	172	-	.	ID=scaffold444|size185233:hit:34191:3.12.0.0;Name=jgi|Fracy1|143430|gw1.29.61.1;score=172
scaffold444|size185233	protein2genome	match_part	113647	114009	172	-	.	ID=scaffold444|size185233:hsp:69662:3.12.0.0;Parent=scaffold444|size185233:hit:34191:3.12.0.0;Target=jgi|Fracy1|143430|gw1.29.61.1 1 121 +;Gap=M363
scaffold444|size185233	protein2genome	protein_match	113218	113580	172	-	.	ID=scaffold444|size185233:hit:34192:3.12.0.0;Name=jgi|Fracy1|143430|gw1.29.61.1;score=172
scaffold444|size185233	protein2genome	match_part	113218	113580	172	-	.	ID=scaffold444|size185233:hsp:69663:3.12.0.0;Parent=scaffold444|size185233:hit:34192:3.12.0.0;Target=jgi|Fracy1|143430|gw1.29.61.1 1 121 +;Gap=M363
scaffold444|size185233	protein2genome	protein_match	113074	113436	172	-	.	ID=scaffold444|size185233:hit:34193:3.12.0.0;Name=jgi|Fracy1|143430|gw1.29.61.1;score=172
scaffold444|size185233	protein2genome	match_part	113074	113436	172	-	.	ID=scaffold444|size185233:hsp:69664:3.12.0.0;Parent=scaffold444|size185233:hit:34193:3.12.0.0;Target=jgi|Fracy1|143430|gw1.29.61.1 1 121 +;Gap=M363
scaffold444|size185233	protein2genome	protein_match	112930	113292	172	-	.	ID=scaffold444|size185233:hit:34194:3.12.0.0;Name=jgi|Fracy1|143430|gw1.29.61.1;score=172
scaffold444|size185233	protein2genome	match_part	112930	113292	172	-	.	ID=scaffold444|size185233:hsp:69665:3.12.0.0;Parent=scaffold444|size185233:hit:34194:3.12.0.0;Target=jgi|Fracy1|143430|gw1.29.61.1 1 121 +;Gap=M363
scaffold444|size185233	protein2genome	protein_match	112786	113148	172	-	.	ID=scaffold444|size185233:hit:34195:3.12.0.0;Name=jgi|Fracy1|143430|gw1.29.61.1;score=172
scaffold444|size185233	protein2genome	match_part	112786	113148	172	-	.	ID=scaffold444|size185233:hsp:69666:3.12.0.0;Parent=scaffold444|size185233:hit:34195:3.12.0.0;Target=jgi|Fracy1|143430|gw1.29.61.1 1 121 +;Gap=M363
scaffold444|size185233	protein2genome	protein_match	112642	113004	172	-	.	ID=scaffold444|size185233:hit:34196:3.12.0.0;Name=jgi|Fracy1|143430|gw1.29.61.1;score=172
scaffold444|size185233	protein2genome	match_part	112642	113004	172	-	.	ID=scaffold444|size185233:hsp:69667:3.12.0.0;Parent=scaffold444|size185233:hit:34196:3.12.0.0;Target=jgi|Fracy1|143430|gw1.29.61.1 1 121 +;Gap=M363
scaffold444|size185233	protein2genome	protein_match	112498	112860	172	-	.	ID=scaffold444|size185233:hit:34197:3.12.0.0;Name=jgi|Fracy1|143430|gw1.29.61.1;score=172
scaffold444|size185233	protein2genome	match_part	112498	112860	172	-	.	ID=scaffold444|size185233:hsp:69668:3.12.0.0;Parent=scaffold444|size185233:hit:34197:3.12.0.0;Target=jgi|Fracy1|143430|gw1.29.61.1 1 121 +;Gap=M363
scaffold444|size185233	protein2genome	protein_match	112354	112716	172	-	.	ID=scaffold444|size185233:hit:34198:3.12.0.0;Name=jgi|Fracy1|143430|gw1.29.61.1;score=172
scaffold444|size185233	protein2genome	match_part	112354	112716	172	-	.	ID=scaffold444|size185233:hsp:69669:3.12.0.0;Parent=scaffold444|size185233:hit:34198:3.12.0.0;Target=jgi|Fracy1|143430|gw1.29.61.1 1 121 +;Gap=M363
scaffold444|size185233	protein2genome	protein_match	112210	112572	172	-	.	ID=scaffold444|size185233:hit:34199:3.12.0.0;Name=jgi|Fracy1|143430|gw1.29.61.1;score=172
scaffold444|size185233	protein2genome	match_part	112210	112572	172	-	.	ID=scaffold444|size185233:hsp:69670:3.12.0.0;Parent=scaffold444|size185233:hit:34199:3.12.0.0;Target=jgi|Fracy1|143430|gw1.29.61.1 1 121 +;Gap=M363
scaffold444|size185233	protein2genome	protein_match	115268	115621	171	-	.	ID=scaffold444|size185233:hit:34200:3.12.0.0;Name=jgi|Fracy1|143430|gw1.29.61.1;score=171
scaffold444|size185233	protein2genome	match_part	115268	115621	171	-	.	ID=scaffold444|size185233:hsp:69671:3.12.0.0;Parent=scaffold444|size185233:hit:34200:3.12.0.0;Target=jgi|Fracy1|143430|gw1.29.61.1 4 121 +;Gap=M354
scaffold444|size185233	protein2genome	protein_match	114259	114612	171	-	.	ID=scaffold444|size185233:hit:34201:3.12.0.0;Name=jgi|Fracy1|143430|gw1.29.61.1;score=171
scaffold444|size185233	protein2genome	match_part	114259	114612	171	-	.	ID=scaffold444|size185233:hsp:69672:3.12.0.0;Parent=scaffold444|size185233:hit:34201:3.12.0.0;Target=jgi|Fracy1|143430|gw1.29.61.1 4 121 +;Gap=M354
scaffold444|size185233	protein2genome	protein_match	113254	113781	169	-	.	ID=scaffold444|size185233:hit:34202:3.12.0.0;Name=jgi|Fracy1|143430|gw1.29.61.1;score=169
scaffold444|size185233	protein2genome	match_part	113685	113781	169	-	.	ID=scaffold444|size185233:hsp:69673:3.12.0.0;Parent=scaffold444|size185233:hit:34202:3.12.0.0;Target=jgi|Fracy1|143430|gw1.29.61.1 1 32 +;Gap=M97
scaffold444|size185233	protein2genome	match_part	113254	113519	169	-	.	ID=scaffold444|size185233:hsp:69674:3.12.0.0;Parent=scaffold444|size185233:hit:34202:3.12.0.0;Target=jgi|Fracy1|143430|gw1.29.61.1 33 121 +;Gap=M266
scaffold444|size185233	protein2genome	protein_match	111840	112344	169	-	.	ID=scaffold444|size185233:hit:34203:3.12.0.0;Name=jgi|Fracy1|143430|gw1.29.61.1;score=169
scaffold444|size185233	protein2genome	match_part	112248	112344	169	-	.	ID=scaffold444|size185233:hsp:69675:3.12.0.0;Parent=scaffold444|size185233:hit:34203:3.12.0.0;Target=jgi|Fracy1|143430|gw1.29.61.1 1 32 +;Gap=M97
scaffold444|size185233	protein2genome	match_part	111840	112105	169	-	.	ID=scaffold444|size185233:hsp:69676:3.12.0.0;Parent=scaffold444|size185233:hit:34203:3.12.0.0;Target=jgi|Fracy1|143430|gw1.29.61.1 33 121 +;Gap=M266
scaffold444|size185233	protein2genome	protein_match	115985	121417	168	-	.	ID=scaffold444|size185233:hit:34204:3.12.0.0;Name=jgi|Fracy1|143430|gw1.29.61.1;score=168
scaffold444|size185233	protein2genome	match_part	121321	121417	168	-	.	ID=scaffold444|size185233:hsp:69677:3.12.0.0;Parent=scaffold444|size185233:hit:34204:3.12.0.0;Target=jgi|Fracy1|143430|gw1.29.61.1 1 32 +;Gap=M97
scaffold444|size185233	protein2genome	match_part	115985	116250	168	-	.	ID=scaffold444|size185233:hsp:69678:3.12.0.0;Parent=scaffold444|size185233:hit:34204:3.12.0.0;Target=jgi|Fracy1|143430|gw1.29.61.1 33 121 +;Gap=M266
scaffold444|size185233	protein2genome	protein_match	115698	116227	166	-	.	ID=scaffold444|size185233:hit:34205:3.12.0.0;Name=jgi|Fracy1|143430|gw1.29.61.1;score=166
scaffold444|size185233	protein2genome	match_part	116131	116227	166	-	.	ID=scaffold444|size185233:hsp:69679:3.12.0.0;Parent=scaffold444|size185233:hit:34205:3.12.0.0;Target=jgi|Fracy1|143430|gw1.29.61.1 1 32 +;Gap=M97
scaffold444|size185233	protein2genome	match_part	115698	115963	166	-	.	ID=scaffold444|size185233:hsp:69680:3.12.0.0;Parent=scaffold444|size185233:hit:34205:3.12.0.0;Target=jgi|Fracy1|143430|gw1.29.61.1 33 121 +;Gap=M266
scaffold444|size185233	protein2genome	protein_match	117401	121501	163	-	.	ID=scaffold444|size185233:hit:34206:3.12.0.0;Name=jgi|Fracy1|143430|gw1.29.61.1;score=163
scaffold444|size185233	protein2genome	match_part	121221	121501	163	-	.	ID=scaffold444|size185233:hsp:69681:3.12.0.0;Parent=scaffold444|size185233:hit:34206:3.12.0.0;Target=jgi|Fracy1|143430|gw1.29.61.1 1 93 +;Gap=M281
scaffold444|size185233	protein2genome	match_part	117401	117482	163	-	.	ID=scaffold444|size185233:hsp:69682:3.12.0.0;Parent=scaffold444|size185233:hit:34206:3.12.0.0;Target=jgi|Fracy1|143430|gw1.29.61.1 94 121 +;Gap=M82
scaffold444|size185233	protein2genome	protein_match	113362	113721	161	-	.	ID=scaffold444|size185233:hit:34207:3.12.0.0;Name=jgi|Fracy1|143430|gw1.29.61.1;score=161
scaffold444|size185233	protein2genome	match_part	113362	113721	161	-	.	ID=scaffold444|size185233:hsp:69683:3.12.0.0;Parent=scaffold444|size185233:hit:34207:3.12.0.0;Target=jgi|Fracy1|143430|gw1.29.61.1 1 121 +;Gap=M360
scaffold444|size185233	protein2genome	protein_match	113542	113901	160	-	.	ID=scaffold444|size185233:hit:34208:3.12.0.0;Name=jgi|Fracy1|143430|gw1.29.61.1;score=160
scaffold444|size185233	protein2genome	match_part	113542	113901	160	-	.	ID=scaffold444|size185233:hsp:69684:3.12.0.0;Parent=scaffold444|size185233:hit:34208:3.12.0.0;Target=jgi|Fracy1|143430|gw1.29.61.1 1 121 +;Gap=M360
scaffold444|size185233	protein2genome	protein_match	115973	116305	159	-	.	ID=scaffold444|size185233:hit:34209:3.12.0.0;Name=jgi|Fracy1|143430|gw1.29.61.1;score=159
scaffold444|size185233	protein2genome	match_part	115973	116305	159	-	.	ID=scaffold444|size185233:hsp:69685:3.12.0.0;Parent=scaffold444|size185233:hit:34209:3.12.0.0;Target=jgi|Fracy1|143430|gw1.29.61.1 3 113 +;Gap=M333
scaffold444|size185233	protein2genome	protein_match	115376	115868	158	-	.	ID=scaffold444|size185233:hit:34210:3.12.0.0;Name=jgi|Fracy1|143430|gw1.29.61.1;score=158
scaffold444|size185233	protein2genome	match_part	115622	115868	158	-	.	ID=scaffold444|size185233:hsp:69686:3.12.0.0;Parent=scaffold444|size185233:hit:34210:3.12.0.0;Target=jgi|Fracy1|143430|gw1.29.61.1 1 82 +;Gap=M247
scaffold444|size185233	protein2genome	match_part	115376	115491	158	-	.	ID=scaffold444|size185233:hsp:69687:3.12.0.0;Parent=scaffold444|size185233:hit:34210:3.12.0.0;Target=jgi|Fracy1|143430|gw1.29.61.1 83 121 +;Gap=M116
scaffold444|size185233	protein2genome	protein_match	111708	112058	158	-	.	ID=scaffold444|size185233:hit:34211:3.12.0.0;Name=jgi|Fracy1|143430|gw1.29.61.1;score=158
scaffold444|size185233	protein2genome	match_part	111708	112058	158	-	.	ID=scaffold444|size185233:hsp:69688:3.12.0.0;Parent=scaffold444|size185233:hit:34211:3.12.0.0;Target=jgi|Fracy1|143430|gw1.29.61.1 1 117 +;Gap=M351
scaffold444|size185233	protein2genome	protein_match	113506	113865	157	-	.	ID=scaffold444|size185233:hit:34212:3.12.0.0;Name=jgi|Fracy1|143430|gw1.29.61.1;score=157
scaffold444|size185233	protein2genome	match_part	113506	113865	157	-	.	ID=scaffold444|size185233:hsp:69689:3.12.0.0;Parent=scaffold444|size185233:hit:34212:3.12.0.0;Target=jgi|Fracy1|143430|gw1.29.61.1 1 121 +;Gap=M360
scaffold444|size185233	protein2genome	protein_match	111708	112022	154	-	.	ID=scaffold444|size185233:hit:34213:3.12.0.0;Name=jgi|Fracy1|143430|gw1.29.61.1;score=154
scaffold444|size185233	protein2genome	match_part	111708	112022	154	-	.	ID=scaffold444|size185233:hsp:69690:3.12.0.0;Parent=scaffold444|size185233:hit:34213:3.12.0.0;Target=jgi|Fracy1|143430|gw1.29.61.1 1 105 +;Gap=M315
scaffold444|size185233	protein2genome	protein_match	121178	121510	153	-	.	ID=scaffold444|size185233:hit:34214:3.12.0.0;Name=jgi|Fracy1|143430|gw1.29.61.1;score=153
scaffold444|size185233	protein2genome	match_part	121178	121510	153	-	.	ID=scaffold444|size185233:hsp:69691:3.12.0.0;Parent=scaffold444|size185233:hit:34214:3.12.0.0;Target=jgi|Fracy1|143430|gw1.29.61.1 10 121 +;Gap=M333
scaffold444|size185233	protein2genome	protein_match	114547	114910	147	-	.	ID=scaffold444|size185233:hit:34215:3.12.0.0;Name=jgi|Fracy1|143430|gw1.29.61.1;score=147
scaffold444|size185233	protein2genome	match_part	114547	114910	147	-	.	ID=scaffold444|size185233:hsp:69692:3.12.0.0;Parent=scaffold444|size185233:hit:34215:3.12.0.0;Target=jgi|Fracy1|143430|gw1.29.61.1 1 121 +;Gap=M364
scaffold444|size185233	protein2genome	protein_match	111804	112163	147	-	.	ID=scaffold444|size185233:hit:34216:3.12.0.0;Name=jgi|Fracy1|143430|gw1.29.61.1;score=147
scaffold444|size185233	protein2genome	match_part	111804	112163	147	-	.	ID=scaffold444|size185233:hsp:69693:3.12.0.0;Parent=scaffold444|size185233:hit:34216:3.12.0.0;Target=jgi|Fracy1|143430|gw1.29.61.1 6 125 +;Gap=M360
scaffold444|size185233	protein2genome	protein_match	114511	114874	144	-	.	ID=scaffold444|size185233:hit:34217:3.12.0.0;Name=jgi|Fracy1|143430|gw1.29.61.1;score=144
scaffold444|size185233	protein2genome	match_part	114511	114874	144	-	.	ID=scaffold444|size185233:hsp:69694:3.12.0.0;Parent=scaffold444|size185233:hit:34217:3.12.0.0;Target=jgi|Fracy1|143430|gw1.29.61.1 1 121 +;Gap=M364
scaffold444|size185233	protein2genome	protein_match	112162	112464	141	-	.	ID=scaffold444|size185233:hit:34218:3.12.0.0;Name=jgi|Fracy1|143430|gw1.29.61.1;score=141
scaffold444|size185233	protein2genome	match_part	112162	112464	141	-	.	ID=scaffold444|size185233:hsp:69695:3.12.0.0;Parent=scaffold444|size185233:hit:34218:3.12.0.0;Target=jgi|Fracy1|143430|gw1.29.61.1 1 101 +;Gap=M303
scaffold444|size185233	protein2genome	protein_match	111948	112428	140	-	.	ID=scaffold444|size185233:hit:34219:3.12.0.0;Name=jgi|Fracy1|143430|gw1.29.61.1;score=140
scaffold444|size185233	protein2genome	match_part	112168	112428	140	-	.	ID=scaffold444|size185233:hsp:69696:3.12.0.0;Parent=scaffold444|size185233:hit:34219:3.12.0.0;Target=jgi|Fracy1|143430|gw1.29.61.1 1 87 +;Gap=M261
scaffold444|size185233	protein2genome	match_part	111948	112061	140	-	.	ID=scaffold444|size185233:hsp:69697:3.12.0.0;Parent=scaffold444|size185233:hit:34219:3.12.0.0;Target=jgi|Fracy1|143430|gw1.29.61.1 88 125 +;Gap=M114
scaffold444|size185233	protein2genome	protein_match	115638	116012	138	-	.	ID=scaffold444|size185233:hit:34220:3.12.0.0;Name=jgi|Fracy1|143430|gw1.29.61.1;score=138
scaffold444|size185233	protein2genome	match_part	115638	116012	138	-	.	ID=scaffold444|size185233:hsp:69698:3.12.0.0;Parent=scaffold444|size185233:hit:34220:3.12.0.0;Target=jgi|Fracy1|143430|gw1.29.61.1 1 125 +;Gap=M375
scaffold444|size185233	protein2genome	protein_match	116093	117583	137	-	.	ID=scaffold444|size185233:hit:34221:3.12.0.0;Name=jgi|Fracy1|143430|gw1.29.61.1;score=137
scaffold444|size185233	protein2genome	match_part	117426	117583	137	-	.	ID=scaffold444|size185233:hsp:69699:3.12.0.0;Parent=scaffold444|size185233:hit:34221:3.12.0.0;Target=jgi|Fracy1|143430|gw1.29.61.1 1 52 +;Gap=M158
scaffold444|size185233	protein2genome	match_part	116093	116309	137	-	.	ID=scaffold444|size185233:hsp:69700:3.12.0.0;Parent=scaffold444|size185233:hit:34221:3.12.0.0;Target=jgi|Fracy1|143430|gw1.29.61.1 53 125 +;Gap=M217
scaffold444|size185233	protein2genome	protein_match	115376	115904	137	-	.	ID=scaffold444|size185233:hit:34222:3.12.0.0;Name=jgi|Fracy1|143430|gw1.29.61.1;score=137
scaffold444|size185233	protein2genome	match_part	115748	115904	137	-	.	ID=scaffold444|size185233:hsp:69701:3.12.0.0;Parent=scaffold444|size185233:hit:34222:3.12.0.0;Target=jgi|Fracy1|143430|gw1.29.61.1 1 52 +;Gap=M157
scaffold444|size185233	protein2genome	match_part	115376	115593	137	-	.	ID=scaffold444|size185233:hsp:69702:3.12.0.0;Parent=scaffold444|size185233:hit:34222:3.12.0.0;Target=jgi|Fracy1|143430|gw1.29.61.1 53 125 +;Gap=M218
scaffold444|size185233	protein2genome	protein_match	113254	113580	133	-	.	ID=scaffold444|size185233:hit:34223:3.12.0.0;Name=jgi|Fracy1|143430|gw1.29.61.1;score=133
scaffold444|size185233	protein2genome	match_part	113254	113580	133	-	.	ID=scaffold444|size185233:hsp:69703:3.12.0.0;Parent=scaffold444|size185233:hit:34223:3.12.0.0;Target=jgi|Fracy1|143430|gw1.29.61.1 9 117 +;Gap=M327
scaffold444|size185233	protein2genome	protein_match	117341	118998	128	-	.	ID=scaffold444|size185233:hit:34224:3.12.0.0;Name=jgi|Fracy1|143430|gw1.29.61.1;score=128
scaffold444|size185233	protein2genome	match_part	118866	118998	128	-	.	ID=scaffold444|size185233:hsp:69704:3.12.0.0;Parent=scaffold444|size185233:hit:34224:3.12.0.0;Target=jgi|Fracy1|143430|gw1.29.61.1 1 44 +;Gap=M133
scaffold444|size185233	protein2genome	match_part	117341	117582	128	-	.	ID=scaffold444|size185233:hsp:69705:3.12.0.0;Parent=scaffold444|size185233:hit:34224:3.12.0.0;Target=jgi|Fracy1|143430|gw1.29.61.1 45 125 +;Gap=M242
scaffold444|size185233	protein2genome	protein_match	115985	116311	126	-	.	ID=scaffold444|size185233:hit:34225:3.12.0.0;Name=jgi|Fracy1|143430|gw1.29.61.1;score=126
scaffold444|size185233	protein2genome	match_part	115985	116311	126	-	.	ID=scaffold444|size185233:hsp:69706:3.12.0.0;Parent=scaffold444|size185233:hit:34225:3.12.0.0;Target=jgi|Fracy1|143430|gw1.29.61.1 9 117 +;Gap=M327
scaffold444|size185233	protein2genome	protein_match	117363	117644	168	+	.	ID=scaffold444|size185233:hit:34226:3.12.0.0;Name=jgi|Fracy1|197886|e_gw1.35.51.1;score=168
scaffold444|size185233	protein2genome	match_part	117363	117644	168	+	.	ID=scaffold444|size185233:hsp:69707:3.12.0.0;Parent=scaffold444|size185233:hit:34226:3.12.0.0;Target=jgi|Fracy1|197886|e_gw1.35.51.1 8 101 +;Gap=M282
scaffold444|size185233	protein2genome	protein_match	117339	117539	160	+	.	ID=scaffold444|size185233:hit:34227:3.12.0.0;Name=jgi|Fracy1|197886|e_gw1.35.51.1;score=160
scaffold444|size185233	protein2genome	match_part	117339	117539	160	+	.	ID=scaffold444|size185233:hsp:69708:3.12.0.0;Parent=scaffold444|size185233:hit:34227:3.12.0.0;Target=jgi|Fracy1|197886|e_gw1.35.51.1 8 74 +;Gap=M201
scaffold444|size185233	protein2genome	protein_match	117390	117584	148	+	.	ID=scaffold444|size185233:hit:34228:3.12.0.0;Name=jgi|Fracy1|197886|e_gw1.35.51.1;score=148
scaffold444|size185233	protein2genome	match_part	117390	117584	148	+	.	ID=scaffold444|size185233:hsp:69709:3.12.0.0;Parent=scaffold444|size185233:hit:34228:3.12.0.0;Target=jgi|Fracy1|197886|e_gw1.35.51.1 9 73 +;Gap=M195
scaffold444|size185233	protein2genome	protein_match	117339	117521	144	+	.	ID=scaffold444|size185233:hit:34229:3.12.0.0;Name=jgi|Fracy1|197886|e_gw1.35.51.1;score=144
scaffold444|size185233	protein2genome	match_part	117339	117521	144	+	.	ID=scaffold444|size185233:hsp:69710:3.12.0.0;Parent=scaffold444|size185233:hit:34229:3.12.0.0;Target=jgi|Fracy1|197886|e_gw1.35.51.1 16 76 +;Gap=M183
scaffold444|size185233	protein2genome	protein_match	117459	117707	139	+	.	ID=scaffold444|size185233:hit:34230:3.12.0.0;Name=jgi|Fracy1|197886|e_gw1.35.51.1;score=139
scaffold444|size185233	protein2genome	match_part	117459	117574	139	+	.	ID=scaffold444|size185233:hsp:69711:3.12.0.0;Parent=scaffold444|size185233:hit:34230:3.12.0.0;Target=jgi|Fracy1|197886|e_gw1.35.51.1 8 45 +;Gap=M116
scaffold444|size185233	protein2genome	match_part	117620	117707	139	+	.	ID=scaffold444|size185233:hsp:69712:3.12.0.0;Parent=scaffold444|size185233:hit:34230:3.12.0.0;Target=jgi|Fracy1|197886|e_gw1.35.51.1 46 75 +;Gap=M88
scaffold444|size185233	protein2genome	protein_match	117414	117692	139	+	.	ID=scaffold444|size185233:hit:34231:3.12.0.0;Name=jgi|Fracy1|197886|e_gw1.35.51.1;score=139
scaffold444|size185233	protein2genome	match_part	117414	117692	139	+	.	ID=scaffold444|size185233:hsp:69713:3.12.0.0;Parent=scaffold444|size185233:hit:34231:3.12.0.0;Target=jgi|Fracy1|197886|e_gw1.35.51.1 9 101 +;Gap=M279
scaffold444|size185233	protein2genome	protein_match	117197	117503	130	+	.	ID=scaffold444|size185233:hit:34232:3.12.0.0;Name=jgi|Fracy1|197886|e_gw1.35.51.1;score=130
scaffold444|size185233	protein2genome	match_part	117197	117246	130	+	.	ID=scaffold444|size185233:hsp:69714:3.12.0.0;Parent=scaffold444|size185233:hit:34232:3.12.0.0;Target=jgi|Fracy1|197886|e_gw1.35.51.1 6 21 +;Gap=M50
scaffold444|size185233	protein2genome	match_part	117347	117503	130	+	.	ID=scaffold444|size185233:hsp:69715:3.12.0.0;Parent=scaffold444|size185233:hit:34232:3.12.0.0;Target=jgi|Fracy1|197886|e_gw1.35.51.1 22 74 +;Gap=M157
scaffold444|size185233	protein2genome	protein_match	117194	117455	125	+	.	ID=scaffold444|size185233:hit:34233:3.12.0.0;Name=jgi|Fracy1|197886|e_gw1.35.51.1;score=125
scaffold444|size185233	protein2genome	match_part	117194	117246	125	+	.	ID=scaffold444|size185233:hsp:69716:3.12.0.0;Parent=scaffold444|size185233:hit:34233:3.12.0.0;Target=jgi|Fracy1|197886|e_gw1.35.51.1 13 29 +;Gap=M53
scaffold444|size185233	protein2genome	match_part	117323	117455	125	+	.	ID=scaffold444|size185233:hsp:69717:3.12.0.0;Parent=scaffold444|size185233:hit:34233:3.12.0.0;Target=jgi|Fracy1|197886|e_gw1.35.51.1 30 74 +;Gap=M133
scaffold444|size185233	protein2genome	protein_match	116945	117443	114	+	.	ID=scaffold444|size185233:hit:34234:3.12.0.0;Name=jgi|Fracy1|197886|e_gw1.35.51.1;score=114
scaffold444|size185233	protein2genome	match_part	116945	117032	114	+	.	ID=scaffold444|size185233:hsp:69718:3.12.0.0;Parent=scaffold444|size185233:hit:34234:3.12.0.0;Target=jgi|Fracy1|197886|e_gw1.35.51.1 8 36 +;Gap=M88
scaffold444|size185233	protein2genome	match_part	117331	117443	114	+	.	ID=scaffold444|size185233:hsp:69719:3.12.0.0;Parent=scaffold444|size185233:hit:34234:3.12.0.0;Target=jgi|Fracy1|197886|e_gw1.35.51.1 37 74 +;Gap=M113
scaffold444|size185233	protein2genome	protein_match	113995	115501	566	-	.	ID=scaffold444|size185233:hit:34235:3.12.0.0;Name=jgi|Fracy1|187894|e_gw1.8.119.1;score=566
scaffold444|size185233	protein2genome	match_part	114714	115501	566	-	.	ID=scaffold444|size185233:hsp:69720:3.12.0.0;Parent=scaffold444|size185233:hit:34235:3.12.0.0;Target=jgi|Fracy1|187894|e_gw1.8.119.1 3 264 +;Gap=M788
scaffold444|size185233	protein2genome	match_part	113995	114520	566	-	.	ID=scaffold444|size185233:hsp:69721:3.12.0.0;Parent=scaffold444|size185233:hit:34235:3.12.0.0;Target=jgi|Fracy1|187894|e_gw1.8.119.1 265 440 +;Gap=M526
scaffold444|size185233	protein2genome	protein_match	112990	114492	566	-	.	ID=scaffold444|size185233:hit:34236:3.12.0.0;Name=jgi|Fracy1|187894|e_gw1.8.119.1;score=566
scaffold444|size185233	protein2genome	match_part	113705	114492	566	-	.	ID=scaffold444|size185233:hsp:69722:3.12.0.0;Parent=scaffold444|size185233:hit:34236:3.12.0.0;Target=jgi|Fracy1|187894|e_gw1.8.119.1 3 264 +;Gap=M788
scaffold444|size185233	protein2genome	match_part	112990	113515	566	-	.	ID=scaffold444|size185233:hsp:69723:3.12.0.0;Parent=scaffold444|size185233:hit:34236:3.12.0.0;Target=jgi|Fracy1|187894|e_gw1.8.119.1 265 440 +;Gap=M526
scaffold444|size185233	protein2genome	protein_match	112270	114348	555	-	.	ID=scaffold444|size185233:hit:34237:3.12.0.0;Name=jgi|Fracy1|187894|e_gw1.8.119.1;score=555
scaffold444|size185233	protein2genome	match_part	113665	114348	555	-	.	ID=scaffold444|size185233:hsp:69724:3.12.0.0;Parent=scaffold444|size185233:hit:34237:3.12.0.0;Target=jgi|Fracy1|187894|e_gw1.8.119.1 3 230 +;Gap=M684
scaffold444|size185233	protein2genome	match_part	112270	112899	555	-	.	ID=scaffold444|size185233:hsp:69725:3.12.0.0;Parent=scaffold444|size185233:hit:34237:3.12.0.0;Target=jgi|Fracy1|187894|e_gw1.8.119.1 231 440 +;Gap=M630
scaffold444|size185233	protein2genome	protein_match	112174	113487	553	-	.	ID=scaffold444|size185233:hit:34238:3.12.0.0;Name=jgi|Fracy1|187894|e_gw1.8.119.1;score=553
scaffold444|size185233	protein2genome	match_part	112174	113487	553	-	.	ID=scaffold444|size185233:hsp:69726:3.12.0.0;Parent=scaffold444|size185233:hit:34238:3.12.0.0;Target=jgi|Fracy1|187894|e_gw1.8.119.1 3 440 +;Gap=M1314
scaffold444|size185233	protein2genome	protein_match	113695	115213	550	-	.	ID=scaffold444|size185233:hit:34239:3.12.0.0;Name=jgi|Fracy1|187894|e_gw1.8.119.1;score=550
scaffold444|size185233	protein2genome	match_part	114711	115213	550	-	.	ID=scaffold444|size185233:hsp:69727:3.12.0.0;Parent=scaffold444|size185233:hit:34239:3.12.0.0;Target=jgi|Fracy1|187894|e_gw1.8.119.1 3 169 +;Gap=M503
scaffold444|size185233	protein2genome	match_part	113695	114505	550	-	.	ID=scaffold444|size185233:hsp:69728:3.12.0.0;Parent=scaffold444|size185233:hit:34239:3.12.0.0;Target=jgi|Fracy1|187894|e_gw1.8.119.1 170 440 +;Gap=M811
scaffold444|size185233	protein2genome	protein_match	112690	114204	550	-	.	ID=scaffold444|size185233:hit:34240:3.12.0.0;Name=jgi|Fracy1|187894|e_gw1.8.119.1;score=550
scaffold444|size185233	protein2genome	match_part	113702	114204	550	-	.	ID=scaffold444|size185233:hsp:69729:3.12.0.0;Parent=scaffold444|size185233:hit:34240:3.12.0.0;Target=jgi|Fracy1|187894|e_gw1.8.119.1 3 169 +;Gap=M503
scaffold444|size185233	protein2genome	match_part	112690	113500	550	-	.	ID=scaffold444|size185233:hsp:69730:3.12.0.0;Parent=scaffold444|size185233:hit:34240:3.12.0.0;Target=jgi|Fracy1|187894|e_gw1.8.119.1 170 440 +;Gap=M811
scaffold444|size185233	protein2genome	protein_match	112546	114060	550	-	.	ID=scaffold444|size185233:hit:34241:3.12.0.0;Name=jgi|Fracy1|187894|e_gw1.8.119.1;score=550
scaffold444|size185233	protein2genome	match_part	113702	114060	550	-	.	ID=scaffold444|size185233:hsp:69731:3.12.0.0;Parent=scaffold444|size185233:hit:34241:3.12.0.0;Target=jgi|Fracy1|187894|e_gw1.8.119.1 3 121 +;Gap=M359
scaffold444|size185233	protein2genome	match_part	112546	113500	550	-	.	ID=scaffold444|size185233:hsp:69732:3.12.0.0;Parent=scaffold444|size185233:hit:34241:3.12.0.0;Target=jgi|Fracy1|187894|e_gw1.8.119.1 122 440 +;Gap=M955
scaffold444|size185233	protein2genome	protein_match	112318	113628	544	-	.	ID=scaffold444|size185233:hit:34242:3.12.0.0;Name=jgi|Fracy1|187894|e_gw1.8.119.1;score=544
scaffold444|size185233	protein2genome	match_part	112318	113628	544	-	.	ID=scaffold444|size185233:hsp:69733:3.12.0.0;Parent=scaffold444|size185233:hit:34242:3.12.0.0;Target=jgi|Fracy1|187894|e_gw1.8.119.1 3 440 +;Gap=M1311
scaffold444|size185233	protein2genome	protein_match	112606	113916	542	-	.	ID=scaffold444|size185233:hit:34243:3.12.0.0;Name=jgi|Fracy1|187894|e_gw1.8.119.1;score=542
scaffold444|size185233	protein2genome	match_part	112606	113916	542	-	.	ID=scaffold444|size185233:hsp:69734:3.12.0.0;Parent=scaffold444|size185233:hit:34243:3.12.0.0;Target=jgi|Fracy1|187894|e_gw1.8.119.1 3 440 +;Gap=M1311
scaffold444|size185233	protein2genome	protein_match	113422	115357	540	-	.	ID=scaffold444|size185233:hit:34244:3.12.0.0;Name=jgi|Fracy1|187894|e_gw1.8.119.1;score=540
scaffold444|size185233	protein2genome	match_part	114674	115357	540	-	.	ID=scaffold444|size185233:hsp:69735:3.12.0.0;Parent=scaffold444|size185233:hit:34244:3.12.0.0;Target=jgi|Fracy1|187894|e_gw1.8.119.1 3 230 +;Gap=M684
scaffold444|size185233	protein2genome	match_part	113422	114048	540	-	.	ID=scaffold444|size185233:hsp:69736:3.12.0.0;Parent=scaffold444|size185233:hit:34244:3.12.0.0;Target=jgi|Fracy1|187894|e_gw1.8.119.1 231 440 +;Gap=M627
scaffold444|size185233	protein2genome	protein_match	112462	113772	538	-	.	ID=scaffold444|size185233:hit:34245:3.12.0.0;Name=jgi|Fracy1|187894|e_gw1.8.119.1;score=538
scaffold444|size185233	protein2genome	match_part	112462	113772	538	-	.	ID=scaffold444|size185233:hsp:69737:3.12.0.0;Parent=scaffold444|size185233:hit:34245:3.12.0.0;Target=jgi|Fracy1|187894|e_gw1.8.119.1 3 440 +;Gap=M1311
scaffold444|size185233	protein2genome	protein_match	113554	115069	535	-	.	ID=scaffold444|size185233:hit:34246:3.12.0.0;Name=jgi|Fracy1|187894|e_gw1.8.119.1;score=535
scaffold444|size185233	protein2genome	match_part	114711	115069	535	-	.	ID=scaffold444|size185233:hsp:69738:3.12.0.0;Parent=scaffold444|size185233:hit:34246:3.12.0.0;Target=jgi|Fracy1|187894|e_gw1.8.119.1 3 121 +;Gap=M359
scaffold444|size185233	protein2genome	match_part	113554	114505	535	-	.	ID=scaffold444|size185233:hsp:69739:3.12.0.0;Parent=scaffold444|size185233:hit:34246:3.12.0.0;Target=jgi|Fracy1|187894|e_gw1.8.119.1 122 440 +;Gap=M952
scaffold444|size185233	protein2genome	protein_match	114704	116218	529	-	.	ID=scaffold444|size185233:hit:34247:3.12.0.0;Name=jgi|Fracy1|187894|e_gw1.8.119.1;score=529
scaffold444|size185233	protein2genome	match_part	115987	116218	529	-	.	ID=scaffold444|size185233:hsp:69740:3.12.0.0;Parent=scaffold444|size185233:hit:34247:3.12.0.0;Target=jgi|Fracy1|187894|e_gw1.8.119.1 3 79 +;Gap=M232
scaffold444|size185233	protein2genome	match_part	115723	115879	529	-	.	ID=scaffold444|size185233:hsp:69741:3.12.0.0;Parent=scaffold444|size185233:hit:34247:3.12.0.0;Target=jgi|Fracy1|187894|e_gw1.8.119.1 80 131 +;Gap=M157
scaffold444|size185233	protein2genome	match_part	114704	115628	529	-	.	ID=scaffold444|size185233:hsp:69742:3.12.0.0;Parent=scaffold444|size185233:hit:34247:3.12.0.0;Target=jgi|Fracy1|187894|e_gw1.8.119.1 132 440 +;Gap=M925
scaffold444|size185233	protein2genome	protein_match	114716	119025	527	-	.	ID=scaffold444|size185233:hit:34248:3.12.0.0;Name=jgi|Fracy1|187894|e_gw1.8.119.1;score=527
scaffold444|size185233	protein2genome	match_part	118872	119025	527	-	.	ID=scaffold444|size185233:hsp:69743:3.12.0.0;Parent=scaffold444|size185233:hit:34248:3.12.0.0;Target=jgi|Fracy1|187894|e_gw1.8.119.1 3 53 +;Gap=M154
scaffold444|size185233	protein2genome	match_part	116035	116208	527	-	.	ID=scaffold444|size185233:hsp:69744:3.12.0.0;Parent=scaffold444|size185233:hit:34248:3.12.0.0;Target=jgi|Fracy1|187894|e_gw1.8.119.1 54 111 +;Gap=M174
scaffold444|size185233	protein2genome	match_part	115700	115879	527	-	.	ID=scaffold444|size185233:hsp:69745:3.12.0.0;Parent=scaffold444|size185233:hit:34248:3.12.0.0;Target=jgi|Fracy1|187894|e_gw1.8.119.1 112 171 +;Gap=M180
scaffold444|size185233	protein2genome	match_part	115318	115593	527	-	.	ID=scaffold444|size185233:hsp:69746:3.12.0.0;Parent=scaffold444|size185233:hit:34248:3.12.0.0;Target=jgi|Fracy1|187894|e_gw1.8.119.1 172 263 +;Gap=M276
scaffold444|size185233	protein2genome	match_part	114716	115245	527	-	.	ID=scaffold444|size185233:hsp:69747:3.12.0.0;Parent=scaffold444|size185233:hit:34248:3.12.0.0;Target=jgi|Fracy1|187894|e_gw1.8.119.1 264 440 +;Gap=M530
scaffold444|size185233	protein2genome	protein_match	113326	114901	525	-	.	ID=scaffold444|size185233:hit:34249:3.12.0.0;Name=jgi|Fracy1|187894|e_gw1.8.119.1;score=525
scaffold444|size185233	protein2genome	match_part	114748	114901	525	-	.	ID=scaffold444|size185233:hsp:69748:3.12.0.0;Parent=scaffold444|size185233:hit:34249:3.12.0.0;Target=jgi|Fracy1|187894|e_gw1.8.119.1 3 53 +;Gap=M154
scaffold444|size185233	protein2genome	match_part	113326	114482	525	-	.	ID=scaffold444|size185233:hsp:69749:3.12.0.0;Parent=scaffold444|size185233:hit:34249:3.12.0.0;Target=jgi|Fracy1|187894|e_gw1.8.119.1 54 440 +;Gap=M1157
scaffold444|size185233	protein2genome	protein_match	114605	115931	523	-	.	ID=scaffold444|size185233:hit:34250:3.12.0.0;Name=jgi|Fracy1|187894|e_gw1.8.119.1;score=523
scaffold444|size185233	protein2genome	match_part	115663	115931	523	-	.	ID=scaffold444|size185233:hsp:69750:3.12.0.0;Parent=scaffold444|size185233:hit:34250:3.12.0.0;Target=jgi|Fracy1|187894|e_gw1.8.119.1 3 91 +;Gap=M269
scaffold444|size185233	protein2genome	match_part	114605	115604	523	-	.	ID=scaffold444|size185233:hsp:69751:3.12.0.0;Parent=scaffold444|size185233:hit:34250:3.12.0.0;Target=jgi|Fracy1|187894|e_gw1.8.119.1 92 425 +;Gap=M1000
scaffold444|size185233	protein2genome	protein_match	111720	113031	519	-	.	ID=scaffold444|size185233:hit:34251:3.12.0.0;Name=jgi|Fracy1|187894|e_gw1.8.119.1;score=519
scaffold444|size185233	protein2genome	match_part	111720	113031	519	-	.	ID=scaffold444|size185233:hsp:69752:3.12.0.0;Parent=scaffold444|size185233:hit:34251:3.12.0.0;Target=jgi|Fracy1|187894|e_gw1.8.119.1 3 440 +;Gap=M1312
scaffold444|size185233	protein2genome	protein_match	112032	113343	517	-	.	ID=scaffold444|size185233:hit:34252:3.12.0.0;Name=jgi|Fracy1|187894|e_gw1.8.119.1;score=517
scaffold444|size185233	protein2genome	match_part	112032	113343	517	-	.	ID=scaffold444|size185233:hsp:69753:3.12.0.0;Parent=scaffold444|size185233:hit:34252:3.12.0.0;Target=jgi|Fracy1|187894|e_gw1.8.119.1 3 440 +;Gap=M1312
scaffold444|size185233	protein2genome	protein_match	112150	113463	517	-	.	ID=scaffold444|size185233:hit:34253:3.12.0.0;Name=jgi|Fracy1|187894|e_gw1.8.119.1;score=517
scaffold444|size185233	protein2genome	match_part	112150	113463	517	-	.	ID=scaffold444|size185233:hsp:69754:3.12.0.0;Parent=scaffold444|size185233:hit:34253:3.12.0.0;Target=jgi|Fracy1|187894|e_gw1.8.119.1 3 440 +;Gap=M1314
scaffold444|size185233	protein2genome	protein_match	115004	123400	516	-	.	ID=scaffold444|size185233:hit:34254:3.12.0.0;Name=jgi|Fracy1|187894|e_gw1.8.119.1;score=516
scaffold444|size185233	protein2genome	match_part	123112	123400	516	-	.	ID=scaffold444|size185233:hsp:69755:3.12.0.0;Parent=scaffold444|size185233:hit:34254:3.12.0.0;Target=jgi|Fracy1|187894|e_gw1.8.119.1 8 103 +;Gap=M289
scaffold444|size185233	protein2genome	match_part	121236	121440	516	-	.	ID=scaffold444|size185233:hsp:69756:3.12.0.0;Parent=scaffold444|size185233:hit:34254:3.12.0.0;Target=jgi|Fracy1|187894|e_gw1.8.119.1 104 171 +;Gap=M205
scaffold444|size185233	protein2genome	match_part	116035	116309	516	-	.	ID=scaffold444|size185233:hsp:69757:3.12.0.0;Parent=scaffold444|size185233:hit:34254:3.12.0.0;Target=jgi|Fracy1|187894|e_gw1.8.119.1 172 263 +;Gap=M275
scaffold444|size185233	protein2genome	match_part	115004	115533	516	-	.	ID=scaffold444|size185233:hsp:69758:3.12.0.0;Parent=scaffold444|size185233:hit:34254:3.12.0.0;Target=jgi|Fracy1|187894|e_gw1.8.119.1 264 440 +;Gap=M530
scaffold444|size185233	protein2genome	protein_match	111720	113055	515	-	.	ID=scaffold444|size185233:hit:34255:3.12.0.0;Name=jgi|Fracy1|187894|e_gw1.8.119.1;score=515
scaffold444|size185233	protein2genome	match_part	112268	113055	515	-	.	ID=scaffold444|size185233:hsp:69759:3.12.0.0;Parent=scaffold444|size185233:hit:34255:3.12.0.0;Target=jgi|Fracy1|187894|e_gw1.8.119.1 3 264 +;Gap=M788
scaffold444|size185233	protein2genome	match_part	111720	112101	515	-	.	ID=scaffold444|size185233:hsp:69760:3.12.0.0;Parent=scaffold444|size185233:hit:34255:3.12.0.0;Target=jgi|Fracy1|187894|e_gw1.8.119.1 265 392 +;Gap=M382
scaffold444|size185233	protein2genome	protein_match	114620	116194	512	-	.	ID=scaffold444|size185233:hit:34256:3.12.0.0;Name=jgi|Fracy1|187894|e_gw1.8.119.1;score=512
scaffold444|size185233	protein2genome	match_part	116041	116194	512	-	.	ID=scaffold444|size185233:hsp:69761:3.12.0.0;Parent=scaffold444|size185233:hit:34256:3.12.0.0;Target=jgi|Fracy1|187894|e_gw1.8.119.1 3 53 +;Gap=M154
scaffold444|size185233	protein2genome	match_part	115676	115921	512	-	.	ID=scaffold444|size185233:hsp:69762:3.12.0.0;Parent=scaffold444|size185233:hit:34256:3.12.0.0;Target=jgi|Fracy1|187894|e_gw1.8.119.1 54 135 +;Gap=M246
scaffold444|size185233	protein2genome	match_part	114620	115533	512	-	.	ID=scaffold444|size185233:hsp:69763:3.12.0.0;Parent=scaffold444|size185233:hit:34256:3.12.0.0;Target=jgi|Fracy1|187894|e_gw1.8.119.1 136 440 +;Gap=M914
scaffold444|size185233	protein2genome	protein_match	114331	115907	512	-	.	ID=scaffold444|size185233:hit:34257:3.12.0.0;Name=jgi|Fracy1|187894|e_gw1.8.119.1;score=512
scaffold444|size185233	protein2genome	match_part	115754	115907	512	-	.	ID=scaffold444|size185233:hsp:69764:3.12.0.0;Parent=scaffold444|size185233:hit:34257:3.12.0.0;Target=jgi|Fracy1|187894|e_gw1.8.119.1 3 53 +;Gap=M154
scaffold444|size185233	protein2genome	match_part	114331	115491	512	-	.	ID=scaffold444|size185233:hsp:69765:3.12.0.0;Parent=scaffold444|size185233:hit:34257:3.12.0.0;Target=jgi|Fracy1|187894|e_gw1.8.119.1 54 440 +;Gap=M1161
scaffold444|size185233	protein2genome	protein_match	111888	113199	510	-	.	ID=scaffold444|size185233:hit:34258:3.12.0.0;Name=jgi|Fracy1|187894|e_gw1.8.119.1;score=510
scaffold444|size185233	protein2genome	match_part	111888	113199	510	-	.	ID=scaffold444|size185233:hsp:69766:3.12.0.0;Parent=scaffold444|size185233:hit:34258:3.12.0.0;Target=jgi|Fracy1|187894|e_gw1.8.119.1 3 440 +;Gap=M1312
scaffold444|size185233	protein2genome	protein_match	114283	115594	507	-	.	ID=scaffold444|size185233:hit:34259:3.12.0.0;Name=jgi|Fracy1|187894|e_gw1.8.119.1;score=507
scaffold444|size185233	protein2genome	match_part	114283	115594	507	-	.	ID=scaffold444|size185233:hsp:69767:3.12.0.0;Parent=scaffold444|size185233:hit:34259:3.12.0.0;Target=jgi|Fracy1|187894|e_gw1.8.119.1 4 440 +;Gap=M1312
scaffold444|size185233	protein2genome	protein_match	113542	114925	507	-	.	ID=scaffold444|size185233:hit:34260:3.12.0.0;Name=jgi|Fracy1|187894|e_gw1.8.119.1;score=507
scaffold444|size185233	protein2genome	match_part	114622	114925	507	-	.	ID=scaffold444|size185233:hsp:69768:3.12.0.0;Parent=scaffold444|size185233:hit:34260:3.12.0.0;Target=jgi|Fracy1|187894|e_gw1.8.119.1 3 103 +;Gap=M304
scaffold444|size185233	protein2genome	match_part	113542	114524	507	-	.	ID=scaffold444|size185233:hsp:69769:3.12.0.0;Parent=scaffold444|size185233:hit:34260:3.12.0.0;Target=jgi|Fracy1|187894|e_gw1.8.119.1 104 432 +;Gap=M983
scaffold444|size185233	protein2genome	protein_match	113158	114468	502	-	.	ID=scaffold444|size185233:hit:34261:3.12.0.0;Name=jgi|Fracy1|187894|e_gw1.8.119.1;score=502
scaffold444|size185233	protein2genome	match_part	113158	114468	502	-	.	ID=scaffold444|size185233:hsp:69770:3.12.0.0;Parent=scaffold444|size185233:hit:34261:3.12.0.0;Target=jgi|Fracy1|187894|e_gw1.8.119.1 3 440 +;Gap=M1311
scaffold444|size185233	protein2genome	protein_match	111864	113175	487	-	.	ID=scaffold444|size185233:hit:34262:3.12.0.0;Name=jgi|Fracy1|187894|e_gw1.8.119.1;score=487
scaffold444|size185233	protein2genome	match_part	111864	113175	487	-	.	ID=scaffold444|size185233:hsp:69771:3.12.0.0;Parent=scaffold444|size185233:hit:34262:3.12.0.0;Target=jgi|Fracy1|187894|e_gw1.8.119.1 3 440 +;Gap=M1312
scaffold444|size185233	protein2genome	protein_match	114884	121507	485	-	.	ID=scaffold444|size185233:hit:34263:3.12.0.0;Name=jgi|Fracy1|187894|e_gw1.8.119.1;score=485
scaffold444|size185233	protein2genome	match_part	121225	121507	485	-	.	ID=scaffold444|size185233:hsp:69772:3.12.0.0;Parent=scaffold444|size185233:hit:34263:3.12.0.0;Target=jgi|Fracy1|187894|e_gw1.8.119.1 18 111 +;Gap=M283
scaffold444|size185233	protein2genome	match_part	116035	116310	485	-	.	ID=scaffold444|size185233:hsp:69773:3.12.0.0;Parent=scaffold444|size185233:hit:34263:3.12.0.0;Target=jgi|Fracy1|187894|e_gw1.8.119.1 112 203 +;Gap=M276
scaffold444|size185233	protein2genome	match_part	114884	115593	485	-	.	ID=scaffold444|size185233:hsp:69774:3.12.0.0;Parent=scaffold444|size185233:hit:34263:3.12.0.0;Target=jgi|Fracy1|187894|e_gw1.8.119.1 204 440 +;Gap=M710
scaffold444|size185233	protein2genome	protein_match	111996	113319	484	-	.	ID=scaffold444|size185233:hit:34264:3.12.0.0;Name=jgi|Fracy1|187894|e_gw1.8.119.1;score=484
scaffold444|size185233	protein2genome	match_part	111996	113319	484	-	.	ID=scaffold444|size185233:hsp:69775:3.12.0.0;Parent=scaffold444|size185233:hit:34264:3.12.0.0;Target=jgi|Fracy1|187894|e_gw1.8.119.1 3 440 +;Gap=M1324
scaffold444|size185233	protein2genome	protein_match	114127	115432	476	-	.	ID=scaffold444|size185233:hit:34265:3.12.0.0;Name=jgi|Fracy1|187894|e_gw1.8.119.1;score=476
scaffold444|size185233	protein2genome	match_part	114127	115432	476	-	.	ID=scaffold444|size185233:hsp:69776:3.12.0.0;Parent=scaffold444|size185233:hit:34265:3.12.0.0;Target=jgi|Fracy1|187894|e_gw1.8.119.1 2 440 +;Gap=M1306
scaffold444|size185233	protein2genome	protein_match	111720	112911	467	-	.	ID=scaffold444|size185233:hit:34266:3.12.0.0;Name=jgi|Fracy1|187894|e_gw1.8.119.1;score=467
scaffold444|size185233	protein2genome	match_part	112168	112911	467	-	.	ID=scaffold444|size185233:hsp:69777:3.12.0.0;Parent=scaffold444|size185233:hit:34266:3.12.0.0;Target=jgi|Fracy1|187894|e_gw1.8.119.1 3 250 +;Gap=M744
scaffold444|size185233	protein2genome	match_part	111720	112061	467	-	.	ID=scaffold444|size185233:hsp:69778:3.12.0.0;Parent=scaffold444|size185233:hit:34266:3.12.0.0;Target=jgi|Fracy1|187894|e_gw1.8.119.1 251 364 +;Gap=M342
scaffold444|size185233	protein2genome	protein_match	113398	114612	457	-	.	ID=scaffold444|size185233:hit:34267:3.12.0.0;Name=jgi|Fracy1|187894|e_gw1.8.119.1;score=457
scaffold444|size185233	protein2genome	match_part	113398	114612	457	-	.	ID=scaffold444|size185233:hsp:69779:3.12.0.0;Parent=scaffold444|size185233:hit:34267:3.12.0.0;Target=jgi|Fracy1|187894|e_gw1.8.119.1 3 404 +;Gap=M1215
scaffold444|size185233	protein2genome	protein_match	111720	112767	432	-	.	ID=scaffold444|size185233:hit:34268:3.12.0.0;Name=jgi|Fracy1|187894|e_gw1.8.119.1;score=432
scaffold444|size185233	protein2genome	match_part	112151	112767	432	-	.	ID=scaffold444|size185233:hsp:69780:3.12.0.0;Parent=scaffold444|size185233:hit:34268:3.12.0.0;Target=jgi|Fracy1|187894|e_gw1.8.119.1 3 207 +;Gap=M617
scaffold444|size185233	protein2genome	match_part	111720	112116	432	-	.	ID=scaffold444|size185233:hsp:69781:3.12.0.0;Parent=scaffold444|size185233:hit:34268:3.12.0.0;Target=jgi|Fracy1|187894|e_gw1.8.119.1 208 340 +;Gap=M397
scaffold444|size185233	protein2genome	protein_match	115148	117583	430	-	.	ID=scaffold444|size185233:hit:34269:3.12.0.0;Name=jgi|Fracy1|187894|e_gw1.8.119.1;score=430
scaffold444|size185233	protein2genome	match_part	117426	117583	430	-	.	ID=scaffold444|size185233:hsp:69782:3.12.0.0;Parent=scaffold444|size185233:hit:34269:3.12.0.0;Target=jgi|Fracy1|187894|e_gw1.8.119.1 4 55 +;Gap=M158
scaffold444|size185233	protein2genome	match_part	115148	116309	430	-	.	ID=scaffold444|size185233:hsp:69783:3.12.0.0;Parent=scaffold444|size185233:hit:34269:3.12.0.0;Target=jgi|Fracy1|187894|e_gw1.8.119.1 56 440 +;Gap=M1162
scaffold444|size185233	protein2genome	protein_match	114118	115546	522	-	.	ID=scaffold444|size185233:hit:34270:3.12.0.0;Name=jgi|Fracy1|202248|e_gw1.73.41.1;score=522
scaffold444|size185233	protein2genome	match_part	114742	115546	522	-	.	ID=scaffold444|size185233:hsp:69784:3.12.0.0;Parent=scaffold444|size185233:hit:34270:3.12.0.0;Target=jgi|Fracy1|202248|e_gw1.73.41.1 4 271 +;Gap=M805
scaffold444|size185233	protein2genome	match_part	114118	114584	522	-	.	ID=scaffold444|size185233:hsp:69785:3.12.0.0;Parent=scaffold444|size185233:hit:34270:3.12.0.0;Target=jgi|Fracy1|202248|e_gw1.73.41.1 272 427 +;Gap=M467
scaffold444|size185233	protein2genome	protein_match	112969	114393	522	-	.	ID=scaffold444|size185233:hit:34271:3.12.0.0;Name=jgi|Fracy1|202248|e_gw1.73.41.1;score=522
scaffold444|size185233	protein2genome	match_part	113589	114393	522	-	.	ID=scaffold444|size185233:hsp:69786:3.12.0.0;Parent=scaffold444|size185233:hit:34271:3.12.0.0;Target=jgi|Fracy1|202248|e_gw1.73.41.1 4 271 +;Gap=M805
scaffold444|size185233	protein2genome	match_part	112969	113435	522	-	.	ID=scaffold444|size185233:hsp:69787:3.12.0.0;Parent=scaffold444|size185233:hit:34271:3.12.0.0;Target=jgi|Fracy1|202248|e_gw1.73.41.1 272 427 +;Gap=M467
scaffold444|size185233	protein2genome	protein_match	113686	115318	520	-	.	ID=scaffold444|size185233:hit:34272:3.12.0.0;Name=jgi|Fracy1|202248|e_gw1.73.41.1;score=520
scaffold444|size185233	protein2genome	match_part	114742	115318	520	-	.	ID=scaffold444|size185233:hsp:69788:3.12.0.0;Parent=scaffold444|size185233:hit:34272:3.12.0.0;Target=jgi|Fracy1|202248|e_gw1.73.41.1 4 195 +;Gap=M577
scaffold444|size185233	protein2genome	match_part	113686	114380	520	-	.	ID=scaffold444|size185233:hsp:69789:3.12.0.0;Parent=scaffold444|size185233:hit:34272:3.12.0.0;Target=jgi|Fracy1|202248|e_gw1.73.41.1 196 427 +;Gap=M695
scaffold444|size185233	protein2genome	protein_match	112681	114165	520	-	.	ID=scaffold444|size185233:hit:34273:3.12.0.0;Name=jgi|Fracy1|202248|e_gw1.73.41.1;score=520
scaffold444|size185233	protein2genome	match_part	113589	114165	520	-	.	ID=scaffold444|size185233:hsp:69790:3.12.0.0;Parent=scaffold444|size185233:hit:34273:3.12.0.0;Target=jgi|Fracy1|202248|e_gw1.73.41.1 4 195 +;Gap=M577
scaffold444|size185233	protein2genome	match_part	112681	113375	520	-	.	ID=scaffold444|size185233:hsp:69791:3.12.0.0;Parent=scaffold444|size185233:hit:34273:3.12.0.0;Target=jgi|Fracy1|202248|e_gw1.73.41.1 196 427 +;Gap=M695
scaffold444|size185233	protein2genome	protein_match	111708	113100	516	-	.	ID=scaffold444|size185233:hit:34274:3.12.0.0;Name=jgi|Fracy1|202248|e_gw1.73.41.1;score=516
scaffold444|size185233	protein2genome	match_part	112296	113100	516	-	.	ID=scaffold444|size185233:hsp:69792:3.12.0.0;Parent=scaffold444|size185233:hit:34274:3.12.0.0;Target=jgi|Fracy1|202248|e_gw1.73.41.1 4 271 +;Gap=M805
scaffold444|size185233	protein2genome	match_part	111708	112105	516	-	.	ID=scaffold444|size185233:hsp:69793:3.12.0.0;Parent=scaffold444|size185233:hit:34274:3.12.0.0;Target=jgi|Fracy1|202248|e_gw1.73.41.1 272 404 +;Gap=M398
scaffold444|size185233	protein2genome	protein_match	112882	114249	509	-	.	ID=scaffold444|size185233:hit:34275:3.12.0.0;Name=jgi|Fracy1|202248|e_gw1.73.41.1;score=509
scaffold444|size185233	protein2genome	match_part	113821	114249	509	-	.	ID=scaffold444|size185233:hsp:69794:3.12.0.0;Parent=scaffold444|size185233:hit:34275:3.12.0.0;Target=jgi|Fracy1|202248|e_gw1.73.41.1 4 146 +;Gap=M429
scaffold444|size185233	protein2genome	match_part	112882	113760	509	-	.	ID=scaffold444|size185233:hsp:69795:3.12.0.0;Parent=scaffold444|size185233:hit:34275:3.12.0.0;Target=jgi|Fracy1|202248|e_gw1.73.41.1 147 436 +;Gap=M879
scaffold444|size185233	protein2genome	protein_match	112162	113532	508	-	.	ID=scaffold444|size185233:hit:34276:3.12.0.0;Name=jgi|Fracy1|202248|e_gw1.73.41.1;score=508
scaffold444|size185233	protein2genome	match_part	112972	113532	508	-	.	ID=scaffold444|size185233:hsp:69796:3.12.0.0;Parent=scaffold444|size185233:hit:34276:3.12.0.0;Target=jgi|Fracy1|202248|e_gw1.73.41.1 4 190 +;Gap=M561
scaffold444|size185233	protein2genome	match_part	112162	112899	508	-	.	ID=scaffold444|size185233:hsp:69797:3.12.0.0;Parent=scaffold444|size185233:hit:34276:3.12.0.0;Target=jgi|Fracy1|202248|e_gw1.73.41.1 191 436 +;Gap=M738
scaffold444|size185233	protein2genome	protein_match	113257	114597	505	-	.	ID=scaffold444|size185233:hit:34277:3.12.0.0;Name=jgi|Fracy1|202248|e_gw1.73.41.1;score=505
scaffold444|size185233	protein2genome	match_part	114021	114597	505	-	.	ID=scaffold444|size185233:hsp:69798:3.12.0.0;Parent=scaffold444|size185233:hit:34277:3.12.0.0;Target=jgi|Fracy1|202248|e_gw1.73.41.1 4 195 +;Gap=M577
scaffold444|size185233	protein2genome	match_part	113257	113948	505	-	.	ID=scaffold444|size185233:hsp:69799:3.12.0.0;Parent=scaffold444|size185233:hit:34277:3.12.0.0;Target=jgi|Fracy1|202248|e_gw1.73.41.1 196 427 +;Gap=M692
scaffold444|size185233	protein2genome	protein_match	111843	113304	505	-	.	ID=scaffold444|size185233:hit:34278:3.12.0.0;Name=jgi|Fracy1|202248|e_gw1.73.41.1;score=505
scaffold444|size185233	protein2genome	match_part	112700	113304	505	-	.	ID=scaffold444|size185233:hsp:69800:3.12.0.0;Parent=scaffold444|size185233:hit:34278:3.12.0.0;Target=jgi|Fracy1|202248|e_gw1.73.41.1 4 204 +;Gap=M605
scaffold444|size185233	protein2genome	match_part	112248	112651	505	-	.	ID=scaffold444|size185233:hsp:69801:3.12.0.0;Parent=scaffold444|size185233:hit:34278:3.12.0.0;Target=jgi|Fracy1|202248|e_gw1.73.41.1 205 339 +;Gap=M404
scaffold444|size185233	protein2genome	match_part	111843	112105	505	-	.	ID=scaffold444|size185233:hsp:69802:3.12.0.0;Parent=scaffold444|size185233:hit:34278:3.12.0.0;Target=jgi|Fracy1|202248|e_gw1.73.41.1 340 427 +;Gap=M263
scaffold444|size185233	protein2genome	protein_match	113743	115258	504	-	.	ID=scaffold444|size185233:hit:34279:3.12.0.0;Name=jgi|Fracy1|202248|e_gw1.73.41.1;score=504
scaffold444|size185233	protein2genome	match_part	114742	115258	504	-	.	ID=scaffold444|size185233:hsp:69803:3.12.0.0;Parent=scaffold444|size185233:hit:34279:3.12.0.0;Target=jgi|Fracy1|202248|e_gw1.73.41.1 4 175 +;Gap=M517
scaffold444|size185233	protein2genome	match_part	113743	114524	504	-	.	ID=scaffold444|size185233:hsp:69804:3.12.0.0;Parent=scaffold444|size185233:hit:34279:3.12.0.0;Target=jgi|Fracy1|202248|e_gw1.73.41.1 176 436 +;Gap=M782
scaffold444|size185233	protein2genome	protein_match	112738	114105	504	-	.	ID=scaffold444|size185233:hit:34280:3.12.0.0;Name=jgi|Fracy1|202248|e_gw1.73.41.1;score=504
scaffold444|size185233	protein2genome	match_part	113589	114105	504	-	.	ID=scaffold444|size185233:hsp:69805:3.12.0.0;Parent=scaffold444|size185233:hit:34280:3.12.0.0;Target=jgi|Fracy1|202248|e_gw1.73.41.1 4 175 +;Gap=M517
scaffold444|size185233	protein2genome	match_part	112738	113519	504	-	.	ID=scaffold444|size185233:hsp:69806:3.12.0.0;Parent=scaffold444|size185233:hit:34280:3.12.0.0;Target=jgi|Fracy1|202248|e_gw1.73.41.1 176 436 +;Gap=M782
scaffold444|size185233	protein2genome	protein_match	113683	115114	500	-	.	ID=scaffold444|size185233:hit:34281:3.12.0.0;Name=jgi|Fracy1|202248|e_gw1.73.41.1;score=500
scaffold444|size185233	protein2genome	match_part	114694	115114	500	-	.	ID=scaffold444|size185233:hsp:69807:3.12.0.0;Parent=scaffold444|size185233:hit:34281:3.12.0.0;Target=jgi|Fracy1|202248|e_gw1.73.41.1 4 143 +;Gap=M421
scaffold444|size185233	protein2genome	match_part	113683	114524	500	-	.	ID=scaffold444|size185233:hsp:69808:3.12.0.0;Parent=scaffold444|size185233:hit:34281:3.12.0.0;Target=jgi|Fracy1|202248|e_gw1.73.41.1 144 424 +;Gap=M842
scaffold444|size185233	protein2genome	protein_match	112162	113448	500	-	.	ID=scaffold444|size185233:hit:34282:3.12.0.0;Name=jgi|Fracy1|202248|e_gw1.73.41.1;score=500
scaffold444|size185233	protein2genome	match_part	112872	113448	500	-	.	ID=scaffold444|size185233:hsp:69809:3.12.0.0;Parent=scaffold444|size185233:hit:34282:3.12.0.0;Target=jgi|Fracy1|202248|e_gw1.73.41.1 4 195 +;Gap=M577
scaffold444|size185233	protein2genome	match_part	112162	112799	500	-	.	ID=scaffold444|size185233:hsp:69810:3.12.0.0;Parent=scaffold444|size185233:hit:34282:3.12.0.0;Target=jgi|Fracy1|202248|e_gw1.73.41.1 196 408 +;Gap=M638
scaffold444|size185233	protein2genome	protein_match	112882	114309	499	-	.	ID=scaffold444|size185233:hit:34283:3.12.0.0;Name=jgi|Fracy1|202248|e_gw1.73.41.1;score=499
scaffold444|size185233	protein2genome	match_part	113705	114309	499	-	.	ID=scaffold444|size185233:hsp:69811:3.12.0.0;Parent=scaffold444|size185233:hit:34283:3.12.0.0;Target=jgi|Fracy1|202248|e_gw1.73.41.1 4 204 +;Gap=M605
scaffold444|size185233	protein2genome	match_part	112882	113515	499	-	.	ID=scaffold444|size185233:hsp:69812:3.12.0.0;Parent=scaffold444|size185233:hit:34283:3.12.0.0;Target=jgi|Fracy1|202248|e_gw1.73.41.1 205 416 +;Gap=M634
scaffold444|size185233	protein2genome	protein_match	112246	114021	499	-	.	ID=scaffold444|size185233:hit:34284:3.12.0.0;Name=jgi|Fracy1|202248|e_gw1.73.41.1;score=499
scaffold444|size185233	protein2genome	match_part	113701	114021	499	-	.	ID=scaffold444|size185233:hsp:69813:3.12.0.0;Parent=scaffold444|size185233:hit:34284:3.12.0.0;Target=jgi|Fracy1|202248|e_gw1.73.41.1 4 110 +;Gap=M321
scaffold444|size185233	protein2genome	match_part	112246	113187	499	-	.	ID=scaffold444|size185233:hsp:69814:3.12.0.0;Parent=scaffold444|size185233:hit:34284:3.12.0.0;Target=jgi|Fracy1|202248|e_gw1.73.41.1 111 424 +;Gap=M942
scaffold444|size185233	protein2genome	protein_match	114839	121501	497	-	.	ID=scaffold444|size185233:hit:34285:3.12.0.0;Name=jgi|Fracy1|202248|e_gw1.73.41.1;score=497
scaffold444|size185233	protein2genome	match_part	121338	121501	497	-	.	ID=scaffold444|size185233:hsp:69815:3.12.0.0;Parent=scaffold444|size185233:hit:34285:3.12.0.0;Target=jgi|Fracy1|202248|e_gw1.73.41.1 8 61 +;Gap=M164
scaffold444|size185233	protein2genome	match_part	115979	116231	497	-	.	ID=scaffold444|size185233:hsp:69816:3.12.0.0;Parent=scaffold444|size185233:hit:34285:3.12.0.0;Target=jgi|Fracy1|202248|e_gw1.73.41.1 62 146 +;Gap=M253
scaffold444|size185233	protein2genome	match_part	115772	115919	497	-	.	ID=scaffold444|size185233:hsp:69817:3.12.0.0;Parent=scaffold444|size185233:hit:34285:3.12.0.0;Target=jgi|Fracy1|202248|e_gw1.73.41.1 147 195 +;Gap=M148
scaffold444|size185233	protein2genome	match_part	114839	115533	497	-	.	ID=scaffold444|size185233:hsp:69818:3.12.0.0;Parent=scaffold444|size185233:hit:34285:3.12.0.0;Target=jgi|Fracy1|202248|e_gw1.73.41.1 196 427 +;Gap=M695
scaffold444|size185233	protein2genome	protein_match	114262	115606	495	-	.	ID=scaffold444|size185233:hit:34286:3.12.0.0;Name=jgi|Fracy1|202248|e_gw1.73.41.1;score=495
scaffold444|size185233	protein2genome	match_part	115030	115606	495	-	.	ID=scaffold444|size185233:hsp:69819:3.12.0.0;Parent=scaffold444|size185233:hit:34286:3.12.0.0;Target=jgi|Fracy1|202248|e_gw1.73.41.1 4 195 +;Gap=M577
scaffold444|size185233	protein2genome	match_part	114262	114957	495	-	.	ID=scaffold444|size185233:hsp:69820:3.12.0.0;Parent=scaffold444|size185233:hit:34286:3.12.0.0;Target=jgi|Fracy1|202248|e_gw1.73.41.1 196 427 +;Gap=M696
scaffold444|size185233	protein2genome	protein_match	113971	115402	492	-	.	ID=scaffold444|size185233:hit:34287:3.12.0.0;Name=jgi|Fracy1|202248|e_gw1.73.41.1;score=492
scaffold444|size185233	protein2genome	match_part	114694	115402	492	-	.	ID=scaffold444|size185233:hsp:69821:3.12.0.0;Parent=scaffold444|size185233:hit:34287:3.12.0.0;Target=jgi|Fracy1|202248|e_gw1.73.41.1 4 239 +;Gap=M709
scaffold444|size185233	protein2genome	match_part	113971	114524	492	-	.	ID=scaffold444|size185233:hsp:69822:3.12.0.0;Parent=scaffold444|size185233:hit:34287:3.12.0.0;Target=jgi|Fracy1|202248|e_gw1.73.41.1 240 424 +;Gap=M554
scaffold444|size185233	protein2genome	protein_match	113170	114537	489	-	.	ID=scaffold444|size185233:hit:34288:3.12.0.0;Name=jgi|Fracy1|202248|e_gw1.73.41.1;score=489
scaffold444|size185233	protein2genome	match_part	114021	114537	489	-	.	ID=scaffold444|size185233:hsp:69823:3.12.0.0;Parent=scaffold444|size185233:hit:34288:3.12.0.0;Target=jgi|Fracy1|202248|e_gw1.73.41.1 4 175 +;Gap=M517
scaffold444|size185233	protein2genome	match_part	113170	113948	489	-	.	ID=scaffold444|size185233:hsp:69824:3.12.0.0;Parent=scaffold444|size185233:hit:34288:3.12.0.0;Target=jgi|Fracy1|202248|e_gw1.73.41.1 176 436 +;Gap=M779
scaffold444|size185233	protein2genome	protein_match	114346	116263	486	-	.	ID=scaffold444|size185233:hit:34289:3.12.0.0;Name=jgi|Fracy1|202248|e_gw1.73.41.1;score=486
scaffold444|size185233	protein2genome	match_part	115987	116263	486	-	.	ID=scaffold444|size185233:hsp:69825:3.12.0.0;Parent=scaffold444|size185233:hit:34289:3.12.0.0;Target=jgi|Fracy1|202248|e_gw1.73.41.1 4 95 +;Gap=M277
scaffold444|size185233	protein2genome	match_part	115146	115533	486	-	.	ID=scaffold444|size185233:hsp:69826:3.12.0.0;Parent=scaffold444|size185233:hit:34289:3.12.0.0;Target=jgi|Fracy1|202248|e_gw1.73.41.1 96 224 +;Gap=M388
scaffold444|size185233	protein2genome	match_part	114694	115097	486	-	.	ID=scaffold444|size185233:hsp:69827:3.12.0.0;Parent=scaffold444|size185233:hit:34289:3.12.0.0;Target=jgi|Fracy1|202248|e_gw1.73.41.1 225 359 +;Gap=M404
scaffold444|size185233	protein2genome	match_part	114346	114584	486	-	.	ID=scaffold444|size185233:hsp:69828:3.12.0.0;Parent=scaffold444|size185233:hit:34289:3.12.0.0;Target=jgi|Fracy1|202248|e_gw1.73.41.1 360 439 +;Gap=M239
scaffold444|size185233	protein2genome	protein_match	114692	116179	486	-	.	ID=scaffold444|size185233:hit:34290:3.12.0.0;Name=jgi|Fracy1|202248|e_gw1.73.41.1;score=486
scaffold444|size185233	protein2genome	match_part	116004	116179	486	-	.	ID=scaffold444|size185233:hsp:69829:3.12.0.0;Parent=scaffold444|size185233:hit:34290:3.12.0.0;Target=jgi|Fracy1|202248|e_gw1.73.41.1 4 61 +;Gap=M176
scaffold444|size185233	protein2genome	match_part	115700	115944	486	-	.	ID=scaffold444|size185233:hsp:69830:3.12.0.0;Parent=scaffold444|size185233:hit:34290:3.12.0.0;Target=jgi|Fracy1|202248|e_gw1.73.41.1 62 143 +;Gap=M245
scaffold444|size185233	protein2genome	match_part	114692	115533	486	-	.	ID=scaffold444|size185233:hsp:69831:3.12.0.0;Parent=scaffold444|size185233:hit:34290:3.12.0.0;Target=jgi|Fracy1|202248|e_gw1.73.41.1 144 424 +;Gap=M842
scaffold444|size185233	protein2genome	protein_match	112594	113877	481	-	.	ID=scaffold444|size185233:hit:34291:3.12.0.0;Name=jgi|Fracy1|202248|e_gw1.73.41.1;score=481
scaffold444|size185233	protein2genome	match_part	112594	113877	481	-	.	ID=scaffold444|size185233:hsp:69832:3.12.0.0;Parent=scaffold444|size185233:hit:34291:3.12.0.0;Target=jgi|Fracy1|202248|e_gw1.73.41.1 4 436 +;Gap=M1284
scaffold444|size185233	protein2genome	protein_match	111699	113160	481	-	.	ID=scaffold444|size185233:hit:34292:3.12.0.0;Name=jgi|Fracy1|202248|e_gw1.73.41.1;score=481
scaffold444|size185233	protein2genome	match_part	112556	113160	481	-	.	ID=scaffold444|size185233:hsp:69833:3.12.0.0;Parent=scaffold444|size185233:hit:34292:3.12.0.0;Target=jgi|Fracy1|202248|e_gw1.73.41.1 4 204 +;Gap=M605
scaffold444|size185233	protein2genome	match_part	112168	112507	481	-	.	ID=scaffold444|size185233:hsp:69834:3.12.0.0;Parent=scaffold444|size185233:hit:34292:3.12.0.0;Target=jgi|Fracy1|202248|e_gw1.73.41.1 205 318 +;Gap=M340
scaffold444|size185233	protein2genome	match_part	111699	112061	481	-	.	ID=scaffold444|size185233:hsp:69835:3.12.0.0;Parent=scaffold444|size185233:hit:34292:3.12.0.0;Target=jgi|Fracy1|202248|e_gw1.73.41.1 319 439 +;Gap=M363
scaffold444|size185233	protein2genome	protein_match	112162	113388	477	-	.	ID=scaffold444|size185233:hit:34293:3.12.0.0;Name=jgi|Fracy1|202248|e_gw1.73.41.1;score=477
scaffold444|size185233	protein2genome	match_part	112828	113388	477	-	.	ID=scaffold444|size185233:hsp:69836:3.12.0.0;Parent=scaffold444|size185233:hit:34293:3.12.0.0;Target=jgi|Fracy1|202248|e_gw1.73.41.1 4 190 +;Gap=M561
scaffold444|size185233	protein2genome	match_part	112162	112755	477	-	.	ID=scaffold444|size185233:hsp:69837:3.12.0.0;Parent=scaffold444|size185233:hit:34293:3.12.0.0;Target=jgi|Fracy1|202248|e_gw1.73.41.1 191 388 +;Gap=M594
scaffold444|size185233	protein2genome	protein_match	112294	113556	476	-	.	ID=scaffold444|size185233:hit:34294:3.12.0.0;Name=jgi|Fracy1|202248|e_gw1.73.41.1;score=476
scaffold444|size185233	protein2genome	match_part	112294	113556	476	-	.	ID=scaffold444|size185233:hsp:69838:3.12.0.0;Parent=scaffold444|size185233:hit:34294:3.12.0.0;Target=jgi|Fracy1|202248|e_gw1.73.41.1 4 424 +;Gap=M1263
scaffold444|size185233	protein2genome	protein_match	111699	112956	468	-	.	ID=scaffold444|size185233:hit:34295:3.12.0.0;Name=jgi|Fracy1|202248|e_gw1.73.41.1;score=468
scaffold444|size185233	protein2genome	match_part	112168	112956	468	-	.	ID=scaffold444|size185233:hsp:69839:3.12.0.0;Parent=scaffold444|size185233:hit:34295:3.12.0.0;Target=jgi|Fracy1|202248|e_gw1.73.41.1 4 266 +;Gap=M789
scaffold444|size185233	protein2genome	match_part	111699	112061	468	-	.	ID=scaffold444|size185233:hsp:69840:3.12.0.0;Parent=scaffold444|size185233:hit:34295:3.12.0.0;Target=jgi|Fracy1|202248|e_gw1.73.41.1 267 387 +;Gap=M363
scaffold444|size185233	protein2genome	protein_match	112438	113961	464	-	.	ID=scaffold444|size185233:hit:34296:3.12.0.0;Name=jgi|Fracy1|202248|e_gw1.73.41.1;score=464
scaffold444|size185233	protein2genome	match_part	113595	113961	464	-	.	ID=scaffold444|size185233:hsp:69841:3.12.0.0;Parent=scaffold444|size185233:hit:34296:3.12.0.0;Target=jgi|Fracy1|202248|e_gw1.73.41.1 4 125 +;Gap=M367
scaffold444|size185233	protein2genome	match_part	112438	113333	464	-	.	ID=scaffold444|size185233:hsp:69842:3.12.0.0;Parent=scaffold444|size185233:hit:34296:3.12.0.0;Target=jgi|Fracy1|202248|e_gw1.73.41.1 126 424 +;Gap=M896
scaffold444|size185233	protein2genome	protein_match	113599	114913	461	-	.	ID=scaffold444|size185233:hit:34297:3.12.0.0;Name=jgi|Fracy1|202248|e_gw1.73.41.1;score=461
scaffold444|size185233	protein2genome	match_part	113599	114913	461	-	.	ID=scaffold444|size185233:hsp:69843:3.12.0.0;Parent=scaffold444|size185233:hit:34297:3.12.0.0;Target=jgi|Fracy1|202248|e_gw1.73.41.1 3 436 +;Gap=M1315
scaffold444|size185233	protein2genome	protein_match	111912	113244	461	-	.	ID=scaffold444|size185233:hit:34298:3.12.0.0;Name=jgi|Fracy1|202248|e_gw1.73.41.1;score=461
scaffold444|size185233	protein2genome	match_part	112684	113244	461	-	.	ID=scaffold444|size185233:hsp:69844:3.12.0.0;Parent=scaffold444|size185233:hit:34298:3.12.0.0;Target=jgi|Fracy1|202248|e_gw1.73.41.1 4 190 +;Gap=M561
scaffold444|size185233	protein2genome	match_part	111912	112611	461	-	.	ID=scaffold444|size185233:hsp:69845:3.12.0.0;Parent=scaffold444|size185233:hit:34298:3.12.0.0;Target=jgi|Fracy1|202248|e_gw1.73.41.1 191 424 +;Gap=M700
scaffold444|size185233	protein2genome	protein_match	113755	115030	456	-	.	ID=scaffold444|size185233:hit:34299:3.12.0.0;Name=jgi|Fracy1|202248|e_gw1.73.41.1;score=456
scaffold444|size185233	protein2genome	match_part	113755	115030	456	-	.	ID=scaffold444|size185233:hsp:69846:3.12.0.0;Parent=scaffold444|size185233:hit:34299:3.12.0.0;Target=jgi|Fracy1|202248|e_gw1.73.41.1 4 424 +;Gap=M1276
scaffold444|size185233	protein2genome	protein_match	111720	113016	456	-	.	ID=scaffold444|size185233:hit:34300:3.12.0.0;Name=jgi|Fracy1|202248|e_gw1.73.41.1;score=456
scaffold444|size185233	protein2genome	match_part	111720	113016	456	-	.	ID=scaffold444|size185233:hsp:69847:3.12.0.0;Parent=scaffold444|size185233:hit:34300:3.12.0.0;Target=jgi|Fracy1|202248|e_gw1.73.41.1 4 436 +;Gap=M1297
scaffold444|size185233	protein2genome	protein_match	114605	116305	452	-	.	ID=scaffold444|size185233:hit:34301:3.12.0.0;Name=jgi|Fracy1|202248|e_gw1.73.41.1;score=452
scaffold444|size185233	protein2genome	match_part	115980	116305	452	-	.	ID=scaffold444|size185233:hsp:69848:3.12.0.0;Parent=scaffold444|size185233:hit:34301:3.12.0.0;Target=jgi|Fracy1|202248|e_gw1.73.41.1 10 117 +;Gap=M326
scaffold444|size185233	protein2genome	match_part	114605	115514	452	-	.	ID=scaffold444|size185233:hsp:69849:3.12.0.0;Parent=scaffold444|size185233:hit:34301:3.12.0.0;Target=jgi|Fracy1|202248|e_gw1.73.41.1 118 421 +;Gap=M910
scaffold444|size185233	protein2genome	protein_match	114475	115973	450	-	.	ID=scaffold444|size185233:hit:34302:3.12.0.0;Name=jgi|Fracy1|202248|e_gw1.73.41.1;score=450
scaffold444|size185233	protein2genome	match_part	115628	115973	450	-	.	ID=scaffold444|size185233:hsp:69850:3.12.0.0;Parent=scaffold444|size185233:hit:34302:3.12.0.0;Target=jgi|Fracy1|202248|e_gw1.73.41.1 5 119 +;Gap=M346
scaffold444|size185233	protein2genome	match_part	114475	115389	450	-	.	ID=scaffold444|size185233:hsp:69851:3.12.0.0;Parent=scaffold444|size185233:hit:34302:3.12.0.0;Target=jgi|Fracy1|202248|e_gw1.73.41.1 120 424 +;Gap=M915
scaffold444|size185233	protein2genome	protein_match	113899	115162	450	-	.	ID=scaffold444|size185233:hit:34303:3.12.0.0;Name=jgi|Fracy1|202248|e_gw1.73.41.1;score=450
scaffold444|size185233	protein2genome	match_part	113899	115162	450	-	.	ID=scaffold444|size185233:hsp:69852:3.12.0.0;Parent=scaffold444|size185233:hit:34303:3.12.0.0;Target=jgi|Fracy1|202248|e_gw1.73.41.1 4 424 +;Gap=M1264
scaffold444|size185233	protein2genome	protein_match	112918	114129	450	-	.	ID=scaffold444|size185233:hit:34304:3.12.0.0;Name=jgi|Fracy1|202248|e_gw1.73.41.1;score=450
scaffold444|size185233	protein2genome	match_part	112918	114129	450	-	.	ID=scaffold444|size185233:hsp:69853:3.12.0.0;Parent=scaffold444|size185233:hit:34304:3.12.0.0;Target=jgi|Fracy1|202248|e_gw1.73.41.1 4 408 +;Gap=M1212
scaffold444|size185233	protein2genome	protein_match	111699	112872	438	-	.	ID=scaffold444|size185233:hit:34305:3.12.0.0;Name=jgi|Fracy1|202248|e_gw1.73.41.1;score=438
scaffold444|size185233	protein2genome	match_part	111699	112872	438	-	.	ID=scaffold444|size185233:hsp:69854:3.12.0.0;Parent=scaffold444|size185233:hit:34305:3.12.0.0;Target=jgi|Fracy1|202248|e_gw1.73.41.1 4 395 +;Gap=M1174
scaffold444|size185233	protein2genome	protein_match	115088	116218	433	-	.	ID=scaffold444|size185233:hit:34306:3.12.0.0;Name=jgi|Fracy1|197923|e_gw1.36.31.1;score=433
scaffold444|size185233	protein2genome	match_part	116007	116218	433	-	.	ID=scaffold444|size185233:hsp:69855:3.12.0.0;Parent=scaffold444|size185233:hit:34306:3.12.0.0;Target=jgi|Fracy1|197923|e_gw1.36.31.1 3 72 +;Gap=M212
scaffold444|size185233	protein2genome	match_part	115724	115959	433	-	.	ID=scaffold444|size185233:hsp:69856:3.12.0.0;Parent=scaffold444|size185233:hit:34306:3.12.0.0;Target=jgi|Fracy1|197923|e_gw1.36.31.1 73 151 +;Gap=M236
scaffold444|size185233	protein2genome	match_part	115088	115593	433	-	.	ID=scaffold444|size185233:hsp:69857:3.12.0.0;Parent=scaffold444|size185233:hit:34306:3.12.0.0;Target=jgi|Fracy1|197923|e_gw1.36.31.1 152 320 +;Gap=M506
scaffold444|size185233	protein2genome	protein_match	113935	115078	433	-	.	ID=scaffold444|size185233:hit:34307:3.12.0.0;Name=jgi|Fracy1|197923|e_gw1.36.31.1;score=433
scaffold444|size185233	protein2genome	match_part	114714	115078	433	-	.	ID=scaffold444|size185233:hsp:69858:3.12.0.0;Parent=scaffold444|size185233:hit:34307:3.12.0.0;Target=jgi|Fracy1|197923|e_gw1.36.31.1 4 124 +;Gap=M365
scaffold444|size185233	protein2genome	match_part	113935	114520	433	-	.	ID=scaffold444|size185233:hsp:69859:3.12.0.0;Parent=scaffold444|size185233:hit:34307:3.12.0.0;Target=jgi|Fracy1|197923|e_gw1.36.31.1 125 320 +;Gap=M586
scaffold444|size185233	protein2genome	protein_match	112930	114069	433	-	.	ID=scaffold444|size185233:hit:34308:3.12.0.0;Name=jgi|Fracy1|197923|e_gw1.36.31.1;score=433
scaffold444|size185233	protein2genome	match_part	113705	114069	433	-	.	ID=scaffold444|size185233:hsp:69860:3.12.0.0;Parent=scaffold444|size185233:hit:34308:3.12.0.0;Target=jgi|Fracy1|197923|e_gw1.36.31.1 4 124 +;Gap=M365
scaffold444|size185233	protein2genome	match_part	112930	113515	433	-	.	ID=scaffold444|size185233:hsp:69861:3.12.0.0;Parent=scaffold444|size185233:hit:34308:3.12.0.0;Target=jgi|Fracy1|197923|e_gw1.36.31.1 125 320 +;Gap=M586
scaffold444|size185233	protein2genome	protein_match	112498	113496	433	-	.	ID=scaffold444|size185233:hit:34309:3.12.0.0;Name=jgi|Fracy1|197923|e_gw1.36.31.1;score=433
scaffold444|size185233	protein2genome	match_part	113132	113496	433	-	.	ID=scaffold444|size185233:hsp:69862:3.12.0.0;Parent=scaffold444|size185233:hit:34309:3.12.0.0;Target=jgi|Fracy1|197923|e_gw1.36.31.1 4 124 +;Gap=M365
scaffold444|size185233	protein2genome	match_part	112498	113083	433	-	.	ID=scaffold444|size185233:hsp:69863:3.12.0.0;Parent=scaffold444|size185233:hit:34309:3.12.0.0;Target=jgi|Fracy1|197923|e_gw1.36.31.1 125 320 +;Gap=M586
scaffold444|size185233	protein2genome	protein_match	112354	113352	433	-	.	ID=scaffold444|size185233:hit:34310:3.12.0.0;Name=jgi|Fracy1|197923|e_gw1.36.31.1;score=433
scaffold444|size185233	protein2genome	match_part	112988	113352	433	-	.	ID=scaffold444|size185233:hsp:69864:3.12.0.0;Parent=scaffold444|size185233:hit:34310:3.12.0.0;Target=jgi|Fracy1|197923|e_gw1.36.31.1 4 124 +;Gap=M365
scaffold444|size185233	protein2genome	match_part	112354	112939	433	-	.	ID=scaffold444|size185233:hsp:69865:3.12.0.0;Parent=scaffold444|size185233:hit:34310:3.12.0.0;Target=jgi|Fracy1|197923|e_gw1.36.31.1 125 320 +;Gap=M586
scaffold444|size185233	protein2genome	protein_match	112210	113208	433	-	.	ID=scaffold444|size185233:hit:34311:3.12.0.0;Name=jgi|Fracy1|197923|e_gw1.36.31.1;score=433
scaffold444|size185233	protein2genome	match_part	112844	113208	433	-	.	ID=scaffold444|size185233:hsp:69866:3.12.0.0;Parent=scaffold444|size185233:hit:34311:3.12.0.0;Target=jgi|Fracy1|197923|e_gw1.36.31.1 4 124 +;Gap=M365
scaffold444|size185233	protein2genome	match_part	112210	112795	433	-	.	ID=scaffold444|size185233:hsp:69867:3.12.0.0;Parent=scaffold444|size185233:hit:34311:3.12.0.0;Target=jgi|Fracy1|197923|e_gw1.36.31.1 125 320 +;Gap=M586
scaffold444|size185233	protein2genome	protein_match	113506	114501	422	-	.	ID=scaffold444|size185233:hit:34312:3.12.0.0;Name=jgi|Fracy1|197923|e_gw1.36.31.1;score=422
scaffold444|size185233	protein2genome	match_part	114137	114501	422	-	.	ID=scaffold444|size185233:hsp:69868:3.12.0.0;Parent=scaffold444|size185233:hit:34312:3.12.0.0;Target=jgi|Fracy1|197923|e_gw1.36.31.1 4 124 +;Gap=M365
scaffold444|size185233	protein2genome	match_part	113506	114088	422	-	.	ID=scaffold444|size185233:hsp:69869:3.12.0.0;Parent=scaffold444|size185233:hit:34312:3.12.0.0;Target=jgi|Fracy1|197923|e_gw1.36.31.1 125 320 +;Gap=M583
scaffold444|size185233	protein2genome	protein_match	113362	114357	418	-	.	ID=scaffold444|size185233:hit:34313:3.12.0.0;Name=jgi|Fracy1|197923|e_gw1.36.31.1;score=418
scaffold444|size185233	protein2genome	match_part	113993	114357	418	-	.	ID=scaffold444|size185233:hsp:69870:3.12.0.0;Parent=scaffold444|size185233:hit:34313:3.12.0.0;Target=jgi|Fracy1|197923|e_gw1.36.31.1 4 124 +;Gap=M365
scaffold444|size185233	protein2genome	match_part	113362	113944	418	-	.	ID=scaffold444|size185233:hsp:69871:3.12.0.0;Parent=scaffold444|size185233:hit:34313:3.12.0.0;Target=jgi|Fracy1|197923|e_gw1.36.31.1 125 320 +;Gap=M583
scaffold444|size185233	protein2genome	protein_match	113218	114213	418	-	.	ID=scaffold444|size185233:hit:34314:3.12.0.0;Name=jgi|Fracy1|197923|e_gw1.36.31.1;score=418
scaffold444|size185233	protein2genome	match_part	113849	114213	418	-	.	ID=scaffold444|size185233:hsp:69872:3.12.0.0;Parent=scaffold444|size185233:hit:34314:3.12.0.0;Target=jgi|Fracy1|197923|e_gw1.36.31.1 4 124 +;Gap=M365
scaffold444|size185233	protein2genome	match_part	113218	113800	418	-	.	ID=scaffold444|size185233:hsp:69873:3.12.0.0;Parent=scaffold444|size185233:hit:34314:3.12.0.0;Target=jgi|Fracy1|197923|e_gw1.36.31.1 125 320 +;Gap=M583
scaffold444|size185233	protein2genome	protein_match	112678	113916	417	-	.	ID=scaffold444|size185233:hit:34315:3.12.0.0;Name=jgi|Fracy1|197923|e_gw1.36.31.1;score=417
scaffold444|size185233	protein2genome	match_part	113705	113916	417	-	.	ID=scaffold444|size185233:hsp:69874:3.12.0.0;Parent=scaffold444|size185233:hit:34315:3.12.0.0;Target=jgi|Fracy1|197923|e_gw1.36.31.1 3 72 +;Gap=M212
scaffold444|size185233	protein2genome	match_part	113165	113515	417	-	.	ID=scaffold444|size185233:hsp:69875:3.12.0.0;Parent=scaffold444|size185233:hit:34315:3.12.0.0;Target=jgi|Fracy1|197923|e_gw1.36.31.1 73 189 +;Gap=M351
scaffold444|size185233	protein2genome	match_part	112678	113068	417	-	.	ID=scaffold444|size185233:hsp:69876:3.12.0.0;Parent=scaffold444|size185233:hit:34315:3.12.0.0;Target=jgi|Fracy1|197923|e_gw1.36.31.1 190 320 +;Gap=M391
scaffold444|size185233	protein2genome	protein_match	114800	115931	414	-	.	ID=scaffold444|size185233:hit:34316:3.12.0.0;Name=jgi|Fracy1|197923|e_gw1.36.31.1;score=414
scaffold444|size185233	protein2genome	match_part	115720	115931	414	-	.	ID=scaffold444|size185233:hsp:69877:3.12.0.0;Parent=scaffold444|size185233:hit:34316:3.12.0.0;Target=jgi|Fracy1|197923|e_gw1.36.31.1 3 72 +;Gap=M212
scaffold444|size185233	protein2genome	match_part	114800	115529	414	-	.	ID=scaffold444|size185233:hsp:69878:3.12.0.0;Parent=scaffold444|size185233:hit:34316:3.12.0.0;Target=jgi|Fracy1|197923|e_gw1.36.31.1 73 316 +;Gap=M730
scaffold444|size185233	protein2genome	protein_match	113791	114925	414	-	.	ID=scaffold444|size185233:hit:34317:3.12.0.0;Name=jgi|Fracy1|197923|e_gw1.36.31.1;score=414
scaffold444|size185233	protein2genome	match_part	114714	114925	414	-	.	ID=scaffold444|size185233:hsp:69879:3.12.0.0;Parent=scaffold444|size185233:hit:34317:3.12.0.0;Target=jgi|Fracy1|197923|e_gw1.36.31.1 3 72 +;Gap=M212
scaffold444|size185233	protein2genome	match_part	113791	114520	414	-	.	ID=scaffold444|size185233:hsp:69880:3.12.0.0;Parent=scaffold444|size185233:hit:34317:3.12.0.0;Target=jgi|Fracy1|197923|e_gw1.36.31.1 73 316 +;Gap=M730
scaffold444|size185233	protein2genome	protein_match	114223	115357	411	-	.	ID=scaffold444|size185233:hit:34318:3.12.0.0;Name=jgi|Fracy1|197923|e_gw1.36.31.1;score=411
scaffold444|size185233	protein2genome	match_part	115146	115357	411	-	.	ID=scaffold444|size185233:hsp:69881:3.12.0.0;Parent=scaffold444|size185233:hit:34318:3.12.0.0;Target=jgi|Fracy1|197923|e_gw1.36.31.1 3 72 +;Gap=M212
scaffold444|size185233	protein2genome	match_part	114718	115097	411	-	.	ID=scaffold444|size185233:hsp:69882:3.12.0.0;Parent=scaffold444|size185233:hit:34318:3.12.0.0;Target=jgi|Fracy1|197923|e_gw1.36.31.1 73 199 +;Gap=M380
scaffold444|size185233	protein2genome	match_part	114223	114584	411	-	.	ID=scaffold444|size185233:hsp:69883:3.12.0.0;Parent=scaffold444|size185233:hit:34318:3.12.0.0;Target=jgi|Fracy1|197923|e_gw1.36.31.1 200 320 +;Gap=M362
scaffold444|size185233	protein2genome	protein_match	111804	113055	410	-	.	ID=scaffold444|size185233:hit:34319:3.12.0.0;Name=jgi|Fracy1|197923|e_gw1.36.31.1;score=410
scaffold444|size185233	protein2genome	match_part	112844	113055	410	-	.	ID=scaffold444|size185233:hsp:69884:3.12.0.0;Parent=scaffold444|size185233:hit:34319:3.12.0.0;Target=jgi|Fracy1|197923|e_gw1.36.31.1 3 72 +;Gap=M212
scaffold444|size185233	protein2genome	match_part	112420	112795	410	-	.	ID=scaffold444|size185233:hsp:69885:3.12.0.0;Parent=scaffold444|size185233:hit:34319:3.12.0.0;Target=jgi|Fracy1|197923|e_gw1.36.31.1 73 198 +;Gap=M376
scaffold444|size185233	protein2genome	match_part	112241	112323	410	-	.	ID=scaffold444|size185233:hsp:69886:3.12.0.0;Parent=scaffold444|size185233:hit:34319:3.12.0.0;Target=jgi|Fracy1|197923|e_gw1.36.31.1 199 225 +;Gap=M83
scaffold444|size185233	protein2genome	match_part	111804	112086	410	-	.	ID=scaffold444|size185233:hsp:69887:3.12.0.0;Parent=scaffold444|size185233:hit:34319:3.12.0.0;Target=jgi|Fracy1|197923|e_gw1.36.31.1 226 320 +;Gap=M283
scaffold444|size185233	protein2genome	protein_match	115232	123262	407	-	.	ID=scaffold444|size185233:hit:34320:3.12.0.0;Name=jgi|Fracy1|197923|e_gw1.36.31.1;score=407
scaffold444|size185233	protein2genome	match_part	123204	123262	407	-	.	ID=scaffold444|size185233:hsp:69888:3.12.0.0;Parent=scaffold444|size185233:hit:34320:3.12.0.0;Target=jgi|Fracy1|197923|e_gw1.36.31.1 2 20 +;Gap=M59
scaffold444|size185233	protein2genome	match_part	121225	121508	407	-	.	ID=scaffold444|size185233:hsp:69889:3.12.0.0;Parent=scaffold444|size185233:hit:34320:3.12.0.0;Target=jgi|Fracy1|197923|e_gw1.36.31.1 21 115 +;Gap=M284
scaffold444|size185233	protein2genome	match_part	116046	116262	407	-	.	ID=scaffold444|size185233:hsp:69890:3.12.0.0;Parent=scaffold444|size185233:hit:34320:3.12.0.0;Target=jgi|Fracy1|197923|e_gw1.36.31.1 116 187 +;Gap=M217
scaffold444|size185233	protein2genome	match_part	115232	115628	407	-	.	ID=scaffold444|size185233:hsp:69891:3.12.0.0;Parent=scaffold444|size185233:hit:34320:3.12.0.0;Target=jgi|Fracy1|197923|e_gw1.36.31.1 188 320 +;Gap=M397
scaffold444|size185233	protein2genome	protein_match	111699	112767	407	-	.	ID=scaffold444|size185233:hit:34321:3.12.0.0;Name=jgi|Fracy1|197923|e_gw1.36.31.1;score=407
scaffold444|size185233	protein2genome	match_part	112556	112767	407	-	.	ID=scaffold444|size185233:hsp:69892:3.12.0.0;Parent=scaffold444|size185233:hit:34321:3.12.0.0;Target=jgi|Fracy1|197923|e_gw1.36.31.1 3 72 +;Gap=M212
scaffold444|size185233	protein2genome	match_part	112168	112507	407	-	.	ID=scaffold444|size185233:hsp:69893:3.12.0.0;Parent=scaffold444|size185233:hit:34321:3.12.0.0;Target=jgi|Fracy1|197923|e_gw1.36.31.1 73 186 +;Gap=M340
scaffold444|size185233	protein2genome	match_part	111699	112061	407	-	.	ID=scaffold444|size185233:hsp:69894:3.12.0.0;Parent=scaffold444|size185233:hit:34321:3.12.0.0;Target=jgi|Fracy1|197923|e_gw1.36.31.1 187 307 +;Gap=M363
scaffold444|size185233	protein2genome	protein_match	114511	115510	405	-	.	ID=scaffold444|size185233:hit:34322:3.12.0.0;Name=jgi|Fracy1|197923|e_gw1.36.31.1;score=405
scaffold444|size185233	protein2genome	match_part	115146	115510	405	-	.	ID=scaffold444|size185233:hsp:69895:3.12.0.0;Parent=scaffold444|size185233:hit:34322:3.12.0.0;Target=jgi|Fracy1|197923|e_gw1.36.31.1 4 124 +;Gap=M365
scaffold444|size185233	protein2genome	match_part	114511	115097	405	-	.	ID=scaffold444|size185233:hsp:69896:3.12.0.0;Parent=scaffold444|size185233:hit:34322:3.12.0.0;Target=jgi|Fracy1|197923|e_gw1.36.31.1 125 320 +;Gap=M587
scaffold444|size185233	protein2genome	protein_match	112822	113772	399	-	.	ID=scaffold444|size185233:hit:34323:3.12.0.0;Name=jgi|Fracy1|197923|e_gw1.36.31.1;score=399
scaffold444|size185233	protein2genome	match_part	112822	113772	399	-	.	ID=scaffold444|size185233:hsp:69897:3.12.0.0;Parent=scaffold444|size185233:hit:34323:3.12.0.0;Target=jgi|Fracy1|197923|e_gw1.36.31.1 3 320 +;Gap=M951
scaffold444|size185233	protein2genome	protein_match	111699	112911	393	-	.	ID=scaffold444|size185233:hit:34324:3.12.0.0;Name=jgi|Fracy1|197923|e_gw1.36.31.1;score=393
scaffold444|size185233	protein2genome	match_part	112700	112911	393	-	.	ID=scaffold444|size185233:hsp:69898:3.12.0.0;Parent=scaffold444|size185233:hit:34324:3.12.0.0;Target=jgi|Fracy1|197923|e_gw1.36.31.1 3 72 +;Gap=M212
scaffold444|size185233	protein2genome	match_part	112271	112651	393	-	.	ID=scaffold444|size185233:hsp:69899:3.12.0.0;Parent=scaffold444|size185233:hit:34324:3.12.0.0;Target=jgi|Fracy1|197923|e_gw1.36.31.1 73 199 +;Gap=M381
scaffold444|size185233	protein2genome	match_part	111699	112032	393	-	.	ID=scaffold444|size185233:hsp:69900:3.12.0.0;Parent=scaffold444|size185233:hit:34324:3.12.0.0;Target=jgi|Fracy1|197923|e_gw1.36.31.1 200 311 +;Gap=M334
scaffold444|size185233	protein2genome	protein_match	113827	114781	389	-	.	ID=scaffold444|size185233:hit:34325:3.12.0.0;Name=jgi|Fracy1|197923|e_gw1.36.31.1;score=389
scaffold444|size185233	protein2genome	match_part	113827	114781	389	-	.	ID=scaffold444|size185233:hsp:69901:3.12.0.0;Parent=scaffold444|size185233:hit:34325:3.12.0.0;Target=jgi|Fracy1|197923|e_gw1.36.31.1 3 320 +;Gap=M955
scaffold444|size185233	protein2genome	protein_match	114259	115213	386	-	.	ID=scaffold444|size185233:hit:34326:3.12.0.0;Name=jgi|Fracy1|197923|e_gw1.36.31.1;score=386
scaffold444|size185233	protein2genome	match_part	114259	115213	386	-	.	ID=scaffold444|size185233:hsp:69902:3.12.0.0;Parent=scaffold444|size185233:hit:34326:3.12.0.0;Target=jgi|Fracy1|197923|e_gw1.36.31.1 3 320 +;Gap=M955
scaffold444|size185233	protein2genome	protein_match	114602	115778	373	-	.	ID=scaffold444|size185233:hit:34327:3.12.0.0;Name=jgi|Fracy1|197923|e_gw1.36.31.1;score=373
scaffold444|size185233	protein2genome	match_part	115723	115778	373	-	.	ID=scaffold444|size185233:hsp:69903:3.12.0.0;Parent=scaffold444|size185233:hit:34327:3.12.0.0;Target=jgi|Fracy1|197923|e_gw1.36.31.1 2 19 +;Gap=M56
scaffold444|size185233	protein2genome	match_part	115286	115604	373	-	.	ID=scaffold444|size185233:hsp:69904:3.12.0.0;Parent=scaffold444|size185233:hit:34327:3.12.0.0;Target=jgi|Fracy1|197923|e_gw1.36.31.1 20 126 +;Gap=M319
scaffold444|size185233	protein2genome	match_part	114602	115201	373	-	.	ID=scaffold444|size185233:hsp:69905:3.12.0.0;Parent=scaffold444|size185233:hit:34327:3.12.0.0;Target=jgi|Fracy1|197923|e_gw1.36.31.1 127 326 +;Gap=M600
scaffold444|size185233	protein2genome	protein_match	113707	114814	365	-	.	ID=scaffold444|size185233:hit:34328:3.12.0.0;Name=jgi|Fracy1|197923|e_gw1.36.31.1;score=365
scaffold444|size185233	protein2genome	match_part	114694	114814	365	-	.	ID=scaffold444|size185233:hsp:69906:3.12.0.0;Parent=scaffold444|size185233:hit:34328:3.12.0.0;Target=jgi|Fracy1|197923|e_gw1.36.31.1 4 43 +;Gap=M121
scaffold444|size185233	protein2genome	match_part	113707	114524	365	-	.	ID=scaffold444|size185233:hsp:69907:3.12.0.0;Parent=scaffold444|size185233:hit:34328:3.12.0.0;Target=jgi|Fracy1|197923|e_gw1.36.31.1 44 316 +;Gap=M818
scaffold444|size185233	protein2genome	protein_match	113599	114772	364	-	.	ID=scaffold444|size185233:hit:34329:3.12.0.0;Name=jgi|Fracy1|197923|e_gw1.36.31.1;score=364
scaffold444|size185233	protein2genome	match_part	114710	114772	364	-	.	ID=scaffold444|size185233:hsp:69908:3.12.0.0;Parent=scaffold444|size185233:hit:34329:3.12.0.0;Target=jgi|Fracy1|197923|e_gw1.36.31.1 2 22 +;Gap=M63
scaffold444|size185233	protein2genome	match_part	113599	114480	364	-	.	ID=scaffold444|size185233:hsp:69909:3.12.0.0;Parent=scaffold444|size185233:hit:34329:3.12.0.0;Target=jgi|Fracy1|197923|e_gw1.36.31.1 23 316 +;Gap=M882
scaffold444|size185233	protein2genome	protein_match	112738	113805	360	-	.	ID=scaffold444|size185233:hit:34330:3.12.0.0;Name=jgi|Fracy1|197923|e_gw1.36.31.1;score=360
scaffold444|size185233	protein2genome	match_part	113701	113805	360	-	.	ID=scaffold444|size185233:hsp:69910:3.12.0.0;Parent=scaffold444|size185233:hit:34330:3.12.0.0;Target=jgi|Fracy1|197923|e_gw1.36.31.1 4 38 +;Gap=M105
scaffold444|size185233	protein2genome	match_part	112738	113571	360	-	.	ID=scaffold444|size185233:hsp:69911:3.12.0.0;Parent=scaffold444|size185233:hit:34330:3.12.0.0;Target=jgi|Fracy1|197923|e_gw1.36.31.1 39 316 +;Gap=M834
scaffold444|size185233	protein2genome	protein_match	113026	113949	358	-	.	ID=scaffold444|size185233:hit:34331:3.12.0.0;Name=jgi|Fracy1|197923|e_gw1.36.31.1;score=358
scaffold444|size185233	protein2genome	match_part	113026	113949	358	-	.	ID=scaffold444|size185233:hsp:69912:3.12.0.0;Parent=scaffold444|size185233:hit:34331:3.12.0.0;Target=jgi|Fracy1|197923|e_gw1.36.31.1 4 312 +;Gap=M924
scaffold444|size185233	protein2genome	protein_match	112738	113661	358	-	.	ID=scaffold444|size185233:hit:34332:3.12.0.0;Name=jgi|Fracy1|197923|e_gw1.36.31.1;score=358
scaffold444|size185233	protein2genome	match_part	112738	113661	358	-	.	ID=scaffold444|size185233:hsp:69913:3.12.0.0;Parent=scaffold444|size185233:hit:34332:3.12.0.0;Target=jgi|Fracy1|197923|e_gw1.36.31.1 4 312 +;Gap=M924
scaffold444|size185233	protein2genome	protein_match	115412	121417	352	-	.	ID=scaffold444|size185233:hit:34333:3.12.0.0;Name=jgi|Fracy1|197923|e_gw1.36.31.1;score=352
scaffold444|size185233	protein2genome	match_part	121221	121417	352	-	.	ID=scaffold444|size185233:hsp:69914:3.12.0.0;Parent=scaffold444|size185233:hit:34333:3.12.0.0;Target=jgi|Fracy1|197923|e_gw1.36.31.1 4 68 +;Gap=M197
scaffold444|size185233	protein2genome	match_part	116003	116246	352	-	.	ID=scaffold444|size185233:hsp:69915:3.12.0.0;Parent=scaffold444|size185233:hit:34333:3.12.0.0;Target=jgi|Fracy1|197923|e_gw1.36.31.1 69 150 +;Gap=M244
scaffold444|size185233	protein2genome	match_part	115412	115919	352	-	.	ID=scaffold444|size185233:hsp:69916:3.12.0.0;Parent=scaffold444|size185233:hit:34333:3.12.0.0;Target=jgi|Fracy1|197923|e_gw1.36.31.1 151 320 +;Gap=M508
scaffold444|size185233	protein2genome	protein_match	117365	123400	350	-	.	ID=scaffold444|size185233:hit:34334:3.12.0.0;Name=jgi|Fracy1|197923|e_gw1.36.31.1;score=350
scaffold444|size185233	protein2genome	match_part	123098	123400	350	-	.	ID=scaffold444|size185233:hsp:69917:3.12.0.0;Parent=scaffold444|size185233:hit:34334:3.12.0.0;Target=jgi|Fracy1|197923|e_gw1.36.31.1 12 113 +;Gap=M303
scaffold444|size185233	protein2genome	match_part	122364	122465	350	-	.	ID=scaffold444|size185233:hsp:69918:3.12.0.0;Parent=scaffold444|size185233:hit:34334:3.12.0.0;Target=jgi|Fracy1|197923|e_gw1.36.31.1 114 147 +;Gap=M102
scaffold444|size185233	protein2genome	match_part	121225	121513	350	-	.	ID=scaffold444|size185233:hsp:69919:3.12.0.0;Parent=scaffold444|size185233:hit:34334:3.12.0.0;Target=jgi|Fracy1|197923|e_gw1.36.31.1 148 243 +;Gap=M289
scaffold444|size185233	protein2genome	match_part	117365	117582	350	-	.	ID=scaffold444|size185233:hsp:69920:3.12.0.0;Parent=scaffold444|size185233:hit:34334:3.12.0.0;Target=jgi|Fracy1|197923|e_gw1.36.31.1 244 316 +;Gap=M218
scaffold444|size185233	protein2genome	protein_match	114031	114958	350	-	.	ID=scaffold444|size185233:hit:34335:3.12.0.0;Name=jgi|Fracy1|197923|e_gw1.36.31.1;score=350
scaffold444|size185233	protein2genome	match_part	114031	114958	350	-	.	ID=scaffold444|size185233:hsp:69921:3.12.0.0;Parent=scaffold444|size185233:hit:34335:3.12.0.0;Target=jgi|Fracy1|197923|e_gw1.36.31.1 4 312 +;Gap=M928
scaffold444|size185233	protein2genome	protein_match	113458	114483	349	-	.	ID=scaffold444|size185233:hit:34336:3.12.0.0;Name=jgi|Fracy1|197923|e_gw1.36.31.1;score=349
scaffold444|size185233	protein2genome	match_part	114421	114483	349	-	.	ID=scaffold444|size185233:hsp:69922:3.12.0.0;Parent=scaffold444|size185233:hit:34336:3.12.0.0;Target=jgi|Fracy1|197923|e_gw1.36.31.1 2 22 +;Gap=M63
scaffold444|size185233	protein2genome	match_part	113458	114336	349	-	.	ID=scaffold444|size185233:hsp:69923:3.12.0.0;Parent=scaffold444|size185233:hit:34336:3.12.0.0;Target=jgi|Fracy1|197923|e_gw1.36.31.1 23 316 +;Gap=M879
scaffold444|size185233	protein2genome	protein_match	114463	115390	345	-	.	ID=scaffold444|size185233:hit:34337:3.12.0.0;Name=jgi|Fracy1|197923|e_gw1.36.31.1;score=345
scaffold444|size185233	protein2genome	match_part	114463	115390	345	-	.	ID=scaffold444|size185233:hsp:69924:3.12.0.0;Parent=scaffold444|size185233:hit:34337:3.12.0.0;Target=jgi|Fracy1|197923|e_gw1.36.31.1 4 312 +;Gap=M928
scaffold444|size185233	protein2genome	protein_match	114319	115246	345	-	.	ID=scaffold444|size185233:hit:34338:3.12.0.0;Name=jgi|Fracy1|197923|e_gw1.36.31.1;score=345
scaffold444|size185233	protein2genome	match_part	114319	115246	345	-	.	ID=scaffold444|size185233:hsp:69925:3.12.0.0;Parent=scaffold444|size185233:hit:34338:3.12.0.0;Target=jgi|Fracy1|197923|e_gw1.36.31.1 4 312 +;Gap=M928
scaffold444|size185233	protein2genome	protein_match	111699	112632	342	-	.	ID=scaffold444|size185233:hit:34339:3.12.0.0;Name=jgi|Fracy1|197923|e_gw1.36.31.1;score=342
scaffold444|size185233	protein2genome	match_part	112268	112632	342	-	.	ID=scaffold444|size185233:hsp:69926:3.12.0.0;Parent=scaffold444|size185233:hit:34339:3.12.0.0;Target=jgi|Fracy1|197923|e_gw1.36.31.1 4 124 +;Gap=M365
scaffold444|size185233	protein2genome	match_part	111699	112101	342	-	.	ID=scaffold444|size185233:hsp:69927:3.12.0.0;Parent=scaffold444|size185233:hit:34339:3.12.0.0;Target=jgi|Fracy1|197923|e_gw1.36.31.1 125 259 +;Gap=M403
scaffold444|size185233	protein2genome	protein_match	114463	115492	336	-	.	ID=scaffold444|size185233:hit:34340:3.12.0.0;Name=jgi|Fracy1|197923|e_gw1.36.31.1;score=336
scaffold444|size185233	protein2genome	match_part	115430	115492	336	-	.	ID=scaffold444|size185233:hsp:69928:3.12.0.0;Parent=scaffold444|size185233:hit:34340:3.12.0.0;Target=jgi|Fracy1|197923|e_gw1.36.31.1 2 22 +;Gap=M63
scaffold444|size185233	protein2genome	match_part	114463	115345	336	-	.	ID=scaffold444|size185233:hsp:69929:3.12.0.0;Parent=scaffold444|size185233:hit:34340:3.12.0.0;Target=jgi|Fracy1|197923|e_gw1.36.31.1 23 316 +;Gap=M883
scaffold444|size185233	protein2genome	protein_match	114175	115345	438	-	.	ID=scaffold444|size185233:hit:34341:3.12.0.0;Name=jgi|Fracy1|194637|e_gw1.22.48.1;score=438
scaffold444|size185233	protein2genome	match_part	114742	115345	438	-	.	ID=scaffold444|size185233:hsp:69930:3.12.0.0;Parent=scaffold444|size185233:hit:34341:3.12.0.0;Target=jgi|Fracy1|194637|e_gw1.22.48.1 1 201 +;Gap=M604
scaffold444|size185233	protein2genome	match_part	114175	114524	438	-	.	ID=scaffold444|size185233:hsp:69931:3.12.0.0;Parent=scaffold444|size185233:hit:34341:3.12.0.0;Target=jgi|Fracy1|194637|e_gw1.22.48.1 202 318 +;Gap=M350
scaffold444|size185233	protein2genome	protein_match	113170	114192	438	-	.	ID=scaffold444|size185233:hit:34342:3.12.0.0;Name=jgi|Fracy1|194637|e_gw1.22.48.1;score=438
scaffold444|size185233	protein2genome	match_part	113589	114192	438	-	.	ID=scaffold444|size185233:hsp:69932:3.12.0.0;Parent=scaffold444|size185233:hit:34342:3.12.0.0;Target=jgi|Fracy1|194637|e_gw1.22.48.1 1 201 +;Gap=M604
scaffold444|size185233	protein2genome	match_part	113170	113519	438	-	.	ID=scaffold444|size185233:hsp:69933:3.12.0.0;Parent=scaffold444|size185233:hit:34342:3.12.0.0;Target=jgi|Fracy1|194637|e_gw1.22.48.1 202 318 +;Gap=M350
scaffold444|size185233	protein2genome	protein_match	111756	112899	436	-	.	ID=scaffold444|size185233:hit:34343:3.12.0.0;Name=jgi|Fracy1|194637|e_gw1.22.48.1;score=436
scaffold444|size185233	protein2genome	match_part	112296	112899	436	-	.	ID=scaffold444|size185233:hsp:69934:3.12.0.0;Parent=scaffold444|size185233:hit:34343:3.12.0.0;Target=jgi|Fracy1|194637|e_gw1.22.48.1 1 201 +;Gap=M604
scaffold444|size185233	protein2genome	match_part	111756	112105	436	-	.	ID=scaffold444|size185233:hsp:69935:3.12.0.0;Parent=scaffold444|size185233:hit:34343:3.12.0.0;Target=jgi|Fracy1|194637|e_gw1.22.48.1 202 318 +;Gap=M350
scaffold444|size185233	protein2genome	protein_match	114319	115489	434	-	.	ID=scaffold444|size185233:hit:34344:3.12.0.0;Name=jgi|Fracy1|194637|e_gw1.22.48.1;score=434
scaffold444|size185233	protein2genome	match_part	114742	115489	434	-	.	ID=scaffold444|size185233:hsp:69936:3.12.0.0;Parent=scaffold444|size185233:hit:34344:3.12.0.0;Target=jgi|Fracy1|194637|e_gw1.22.48.1 1 249 +;Gap=M748
scaffold444|size185233	protein2genome	match_part	114319	114524	434	-	.	ID=scaffold444|size185233:hsp:69937:3.12.0.0;Parent=scaffold444|size185233:hit:34344:3.12.0.0;Target=jgi|Fracy1|194637|e_gw1.22.48.1 250 318 +;Gap=M206
scaffold444|size185233	protein2genome	protein_match	113314	114336	434	-	.	ID=scaffold444|size185233:hit:34345:3.12.0.0;Name=jgi|Fracy1|194637|e_gw1.22.48.1;score=434
scaffold444|size185233	protein2genome	match_part	113589	114336	434	-	.	ID=scaffold444|size185233:hsp:69938:3.12.0.0;Parent=scaffold444|size185233:hit:34345:3.12.0.0;Target=jgi|Fracy1|194637|e_gw1.22.48.1 1 249 +;Gap=M748
scaffold444|size185233	protein2genome	match_part	113314	113519	434	-	.	ID=scaffold444|size185233:hsp:69939:3.12.0.0;Parent=scaffold444|size185233:hit:34345:3.12.0.0;Target=jgi|Fracy1|194637|e_gw1.22.48.1 250 318 +;Gap=M206
scaffold444|size185233	protein2genome	protein_match	111900	113043	434	-	.	ID=scaffold444|size185233:hit:34346:3.12.0.0;Name=jgi|Fracy1|194637|e_gw1.22.48.1;score=434
scaffold444|size185233	protein2genome	match_part	112296	113043	434	-	.	ID=scaffold444|size185233:hsp:69940:3.12.0.0;Parent=scaffold444|size185233:hit:34346:3.12.0.0;Target=jgi|Fracy1|194637|e_gw1.22.48.1 1 249 +;Gap=M748
scaffold444|size185233	protein2genome	match_part	111900	112105	434	-	.	ID=scaffold444|size185233:hsp:69941:3.12.0.0;Parent=scaffold444|size185233:hit:34346:3.12.0.0;Target=jgi|Fracy1|194637|e_gw1.22.48.1 250 318 +;Gap=M206
scaffold444|size185233	protein2genome	protein_match	114752	116263	424	-	.	ID=scaffold444|size185233:hit:34347:3.12.0.0;Name=jgi|Fracy1|194637|e_gw1.22.48.1;score=424
scaffold444|size185233	protein2genome	match_part	116004	116263	424	-	.	ID=scaffold444|size185233:hsp:69942:3.12.0.0;Parent=scaffold444|size185233:hit:34347:3.12.0.0;Target=jgi|Fracy1|194637|e_gw1.22.48.1 2 87 +;Gap=M260
scaffold444|size185233	protein2genome	match_part	115174	115514	424	-	.	ID=scaffold444|size185233:hsp:69943:3.12.0.0;Parent=scaffold444|size185233:hit:34347:3.12.0.0;Target=jgi|Fracy1|194637|e_gw1.22.48.1 88 201 +;Gap=M341
scaffold444|size185233	protein2genome	match_part	114752	115101	424	-	.	ID=scaffold444|size185233:hsp:69944:3.12.0.0;Parent=scaffold444|size185233:hit:34347:3.12.0.0;Target=jgi|Fracy1|194637|e_gw1.22.48.1 202 318 +;Gap=M350
scaffold444|size185233	protein2genome	protein_match	112522	113475	421	-	.	ID=scaffold444|size185233:hit:34348:3.12.0.0;Name=jgi|Fracy1|194637|e_gw1.22.48.1;score=421
scaffold444|size185233	protein2genome	match_part	112522	113475	421	-	.	ID=scaffold444|size185233:hsp:69945:3.12.0.0;Parent=scaffold444|size185233:hit:34348:3.12.0.0;Target=jgi|Fracy1|194637|e_gw1.22.48.1 1 318 +;Gap=M954
scaffold444|size185233	protein2genome	protein_match	112378	113331	421	-	.	ID=scaffold444|size185233:hit:34349:3.12.0.0;Name=jgi|Fracy1|194637|e_gw1.22.48.1;score=421
scaffold444|size185233	protein2genome	match_part	112378	113331	421	-	.	ID=scaffold444|size185233:hsp:69946:3.12.0.0;Parent=scaffold444|size185233:hit:34349:3.12.0.0;Target=jgi|Fracy1|194637|e_gw1.22.48.1 1 318 +;Gap=M954
scaffold444|size185233	protein2genome	protein_match	112234	113187	421	-	.	ID=scaffold444|size185233:hit:34350:3.12.0.0;Name=jgi|Fracy1|194637|e_gw1.22.48.1;score=421
scaffold444|size185233	protein2genome	match_part	112234	113187	421	-	.	ID=scaffold444|size185233:hsp:69947:3.12.0.0;Parent=scaffold444|size185233:hit:34350:3.12.0.0;Target=jgi|Fracy1|194637|e_gw1.22.48.1 1 318 +;Gap=M954
scaffold444|size185233	protein2genome	protein_match	114680	115621	412	-	.	ID=scaffold444|size185233:hit:34351:3.12.0.0;Name=jgi|Fracy1|194637|e_gw1.22.48.1;score=412
scaffold444|size185233	protein2genome	match_part	114680	115621	412	-	.	ID=scaffold444|size185233:hsp:69948:3.12.0.0;Parent=scaffold444|size185233:hit:34351:3.12.0.0;Target=jgi|Fracy1|194637|e_gw1.22.48.1 5 318 +;Gap=M942
scaffold444|size185233	protein2genome	protein_match	113671	114612	412	-	.	ID=scaffold444|size185233:hit:34352:3.12.0.0;Name=jgi|Fracy1|194637|e_gw1.22.48.1;score=412
scaffold444|size185233	protein2genome	match_part	113671	114612	412	-	.	ID=scaffold444|size185233:hsp:69949:3.12.0.0;Parent=scaffold444|size185233:hit:34352:3.12.0.0;Target=jgi|Fracy1|194637|e_gw1.22.48.1 5 318 +;Gap=M942
scaffold444|size185233	protein2genome	protein_match	112810	113760	412	-	.	ID=scaffold444|size185233:hit:34353:3.12.0.0;Name=jgi|Fracy1|194637|e_gw1.22.48.1;score=412
scaffold444|size185233	protein2genome	match_part	112810	113760	412	-	.	ID=scaffold444|size185233:hsp:69950:3.12.0.0;Parent=scaffold444|size185233:hit:34353:3.12.0.0;Target=jgi|Fracy1|194637|e_gw1.22.48.1 1 318 +;Gap=M951
scaffold444|size185233	protein2genome	protein_match	113530	114480	409	-	.	ID=scaffold444|size185233:hit:34354:3.12.0.0;Name=jgi|Fracy1|194637|e_gw1.22.48.1;score=409
scaffold444|size185233	protein2genome	match_part	113530	114480	409	-	.	ID=scaffold444|size185233:hsp:69951:3.12.0.0;Parent=scaffold444|size185233:hit:34354:3.12.0.0;Target=jgi|Fracy1|194637|e_gw1.22.48.1 1 318 +;Gap=M951
scaffold444|size185233	protein2genome	protein_match	112954	113904	409	-	.	ID=scaffold444|size185233:hit:34355:3.12.0.0;Name=jgi|Fracy1|194637|e_gw1.22.48.1;score=409
scaffold444|size185233	protein2genome	match_part	112954	113904	409	-	.	ID=scaffold444|size185233:hsp:69952:3.12.0.0;Parent=scaffold444|size185233:hit:34355:3.12.0.0;Target=jgi|Fracy1|194637|e_gw1.22.48.1 1 318 +;Gap=M951
scaffold444|size185233	protein2genome	protein_match	113815	114970	408	-	.	ID=scaffold444|size185233:hit:34356:3.12.0.0;Name=jgi|Fracy1|194637|e_gw1.22.48.1;score=408
scaffold444|size185233	protein2genome	match_part	114711	114970	408	-	.	ID=scaffold444|size185233:hsp:69953:3.12.0.0;Parent=scaffold444|size185233:hit:34356:3.12.0.0;Target=jgi|Fracy1|194637|e_gw1.22.48.1 2 87 +;Gap=M260
scaffold444|size185233	protein2genome	match_part	113815	114505	408	-	.	ID=scaffold444|size185233:hsp:69954:3.12.0.0;Parent=scaffold444|size185233:hit:34356:3.12.0.0;Target=jgi|Fracy1|194637|e_gw1.22.48.1 88 318 +;Gap=M691
scaffold444|size185233	protein2genome	protein_match	112666	113961	408	-	.	ID=scaffold444|size185233:hit:34357:3.12.0.0;Name=jgi|Fracy1|194637|e_gw1.22.48.1;score=408
scaffold444|size185233	protein2genome	match_part	113702	113961	408	-	.	ID=scaffold444|size185233:hsp:69955:3.12.0.0;Parent=scaffold444|size185233:hit:34357:3.12.0.0;Target=jgi|Fracy1|194637|e_gw1.22.48.1 2 87 +;Gap=M260
scaffold444|size185233	protein2genome	match_part	112666	113356	408	-	.	ID=scaffold444|size185233:hsp:69956:3.12.0.0;Parent=scaffold444|size185233:hit:34357:3.12.0.0;Target=jgi|Fracy1|194637|e_gw1.22.48.1 88 318 +;Gap=M691
scaffold444|size185233	protein2genome	protein_match	114896	115964	407	-	.	ID=scaffold444|size185233:hit:34358:3.12.0.0;Name=jgi|Fracy1|194637|e_gw1.22.48.1;score=407
scaffold444|size185233	protein2genome	match_part	115652	115964	407	-	.	ID=scaffold444|size185233:hsp:69957:3.12.0.0;Parent=scaffold444|size185233:hit:34358:3.12.0.0;Target=jgi|Fracy1|194637|e_gw1.22.48.1 6 109 +;Gap=M313
scaffold444|size185233	protein2genome	match_part	115318	115593	407	-	.	ID=scaffold444|size185233:hsp:69958:3.12.0.0;Parent=scaffold444|size185233:hit:34358:3.12.0.0;Target=jgi|Fracy1|194637|e_gw1.22.48.1 110 201 +;Gap=M276
scaffold444|size185233	protein2genome	match_part	114896	115245	407	-	.	ID=scaffold444|size185233:hsp:69959:3.12.0.0;Parent=scaffold444|size185233:hit:34358:3.12.0.0;Target=jgi|Fracy1|194637|e_gw1.22.48.1 202 318 +;Gap=M350
scaffold444|size185233	protein2genome	protein_match	113098	114048	406	-	.	ID=scaffold444|size185233:hit:34359:3.12.0.0;Name=jgi|Fracy1|194637|e_gw1.22.48.1;score=406
scaffold444|size185233	protein2genome	match_part	113098	114048	406	-	.	ID=scaffold444|size185233:hsp:69960:3.12.0.0;Parent=scaffold444|size185233:hit:34359:3.12.0.0;Target=jgi|Fracy1|194637|e_gw1.22.48.1 1 318 +;Gap=M951
scaffold444|size185233	protein2genome	protein_match	113599	115201	405	-	.	ID=scaffold444|size185233:hit:34360:3.12.0.0;Name=jgi|Fracy1|194637|e_gw1.22.48.1;score=405
scaffold444|size185233	protein2genome	match_part	114698	115201	405	-	.	ID=scaffold444|size185233:hsp:69961:3.12.0.0;Parent=scaffold444|size185233:hit:34360:3.12.0.0;Target=jgi|Fracy1|194637|e_gw1.22.48.1 1 168 +;Gap=M504
scaffold444|size185233	protein2genome	match_part	113599	114048	405	-	.	ID=scaffold444|size185233:hsp:69962:3.12.0.0;Parent=scaffold444|size185233:hit:34360:3.12.0.0;Target=jgi|Fracy1|194637|e_gw1.22.48.1 169 318 +;Gap=M450
scaffold444|size185233	protein2genome	protein_match	111708	112755	404	-	.	ID=scaffold444|size185233:hit:34361:3.12.0.0;Name=jgi|Fracy1|194637|e_gw1.22.48.1;score=404
scaffold444|size185233	protein2genome	match_part	112158	112755	404	-	.	ID=scaffold444|size185233:hsp:69963:3.12.0.0;Parent=scaffold444|size185233:hit:34361:3.12.0.0;Target=jgi|Fracy1|194637|e_gw1.22.48.1 1 199 +;Gap=M598
scaffold444|size185233	protein2genome	match_part	111708	112063	404	-	.	ID=scaffold444|size185233:hsp:69964:3.12.0.0;Parent=scaffold444|size185233:hit:34361:3.12.0.0;Target=jgi|Fracy1|194637|e_gw1.22.48.1 200 318 +;Gap=M356
scaffold444|size185233	protein2genome	protein_match	114608	115546	399	-	.	ID=scaffold444|size185233:hit:34362:3.12.0.0;Name=jgi|Fracy1|194637|e_gw1.22.48.1;score=399
scaffold444|size185233	protein2genome	match_part	114608	115546	399	-	.	ID=scaffold444|size185233:hsp:69965:3.12.0.0;Parent=scaffold444|size185233:hit:34362:3.12.0.0;Target=jgi|Fracy1|194637|e_gw1.22.48.1 2 318 +;Gap=M939
scaffold444|size185233	protein2genome	protein_match	113959	115114	397	-	.	ID=scaffold444|size185233:hit:34363:3.12.0.0;Name=jgi|Fracy1|194637|e_gw1.22.48.1;score=397
scaffold444|size185233	protein2genome	match_part	114711	115114	397	-	.	ID=scaffold444|size185233:hsp:69966:3.12.0.0;Parent=scaffold444|size185233:hit:34363:3.12.0.0;Target=jgi|Fracy1|194637|e_gw1.22.48.1 2 135 +;Gap=M404
scaffold444|size185233	protein2genome	match_part	113959	114505	397	-	.	ID=scaffold444|size185233:hsp:69967:3.12.0.0;Parent=scaffold444|size185233:hit:34363:3.12.0.0;Target=jgi|Fracy1|194637|e_gw1.22.48.1 136 318 +;Gap=M547
scaffold444|size185233	protein2genome	protein_match	115184	121453	396	-	.	ID=scaffold444|size185233:hit:34364:3.12.0.0;Name=jgi|Fracy1|194637|e_gw1.22.48.1;score=396
scaffold444|size185233	protein2genome	match_part	121225	121453	396	-	.	ID=scaffold444|size185233:hsp:69968:3.12.0.0;Parent=scaffold444|size185233:hit:34364:3.12.0.0;Target=jgi|Fracy1|194637|e_gw1.22.48.1 2 77 +;Gap=M229
scaffold444|size185233	protein2genome	match_part	116051	116250	396	-	.	ID=scaffold444|size185233:hsp:69969:3.12.0.0;Parent=scaffold444|size185233:hit:34364:3.12.0.0;Target=jgi|Fracy1|194637|e_gw1.22.48.1 78 144 +;Gap=M200
scaffold444|size185233	protein2genome	match_part	115748	115919	396	-	.	ID=scaffold444|size185233:hsp:69970:3.12.0.0;Parent=scaffold444|size185233:hit:34364:3.12.0.0;Target=jgi|Fracy1|194637|e_gw1.22.48.1 145 201 +;Gap=M172
scaffold444|size185233	protein2genome	match_part	115184	115533	396	-	.	ID=scaffold444|size185233:hsp:69971:3.12.0.0;Parent=scaffold444|size185233:hit:34364:3.12.0.0;Target=jgi|Fracy1|194637|e_gw1.22.48.1 202 318 +;Gap=M350
scaffold444|size185233	protein2genome	protein_match	114103	115057	396	-	.	ID=scaffold444|size185233:hit:34365:3.12.0.0;Name=jgi|Fracy1|194637|e_gw1.22.48.1;score=396
scaffold444|size185233	protein2genome	match_part	114103	115057	396	-	.	ID=scaffold444|size185233:hsp:69972:3.12.0.0;Parent=scaffold444|size185233:hit:34365:3.12.0.0;Target=jgi|Fracy1|194637|e_gw1.22.48.1 1 318 +;Gap=M955
scaffold444|size185233	protein2genome	protein_match	113587	114537	393	-	.	ID=scaffold444|size185233:hit:34366:3.12.0.0;Name=jgi|Fracy1|194637|e_gw1.22.48.1;score=393
scaffold444|size185233	protein2genome	match_part	113587	114537	393	-	.	ID=scaffold444|size185233:hsp:69973:3.12.0.0;Parent=scaffold444|size185233:hit:34366:3.12.0.0;Target=jgi|Fracy1|194637|e_gw1.22.48.1 2 318 +;Gap=M951
scaffold444|size185233	protein2genome	protein_match	112582	113532	393	-	.	ID=scaffold444|size185233:hit:34367:3.12.0.0;Name=jgi|Fracy1|194637|e_gw1.22.48.1;score=393
scaffold444|size185233	protein2genome	match_part	112582	113532	393	-	.	ID=scaffold444|size185233:hsp:69974:3.12.0.0;Parent=scaffold444|size185233:hit:34367:3.12.0.0;Target=jgi|Fracy1|194637|e_gw1.22.48.1 2 318 +;Gap=M951
scaffold444|size185233	protein2genome	protein_match	112438	113388	393	-	.	ID=scaffold444|size185233:hit:34368:3.12.0.0;Name=jgi|Fracy1|194637|e_gw1.22.48.1;score=393
scaffold444|size185233	protein2genome	match_part	112438	113388	393	-	.	ID=scaffold444|size185233:hsp:69975:3.12.0.0;Parent=scaffold444|size185233:hit:34368:3.12.0.0;Target=jgi|Fracy1|194637|e_gw1.22.48.1 2 318 +;Gap=M951
scaffold444|size185233	protein2genome	protein_match	112294	113244	393	-	.	ID=scaffold444|size185233:hit:34369:3.12.0.0;Name=jgi|Fracy1|194637|e_gw1.22.48.1;score=393
scaffold444|size185233	protein2genome	match_part	112294	113244	393	-	.	ID=scaffold444|size185233:hsp:69976:3.12.0.0;Parent=scaffold444|size185233:hit:34369:3.12.0.0;Target=jgi|Fracy1|194637|e_gw1.22.48.1 2 318 +;Gap=M951
scaffold444|size185233	protein2genome	protein_match	112150	113100	393	-	.	ID=scaffold444|size185233:hit:34370:3.12.0.0;Name=jgi|Fracy1|194637|e_gw1.22.48.1;score=393
scaffold444|size185233	protein2genome	match_part	112150	113100	393	-	.	ID=scaffold444|size185233:hsp:69977:3.12.0.0;Parent=scaffold444|size185233:hit:34370:3.12.0.0;Target=jgi|Fracy1|194637|e_gw1.22.48.1 2 318 +;Gap=M951
scaffold444|size185233	protein2genome	protein_match	112558	113511	389	-	.	ID=scaffold444|size185233:hit:34371:3.12.0.0;Name=jgi|Fracy1|194637|e_gw1.22.48.1;score=389
scaffold444|size185233	protein2genome	match_part	112558	113511	389	-	.	ID=scaffold444|size185233:hsp:69978:3.12.0.0;Parent=scaffold444|size185233:hit:34371:3.12.0.0;Target=jgi|Fracy1|194637|e_gw1.22.48.1 1 318 +;Gap=M954
scaffold444|size185233	protein2genome	protein_match	112414	113367	389	-	.	ID=scaffold444|size185233:hit:34372:3.12.0.0;Name=jgi|Fracy1|194637|e_gw1.22.48.1;score=389
scaffold444|size185233	protein2genome	match_part	112414	113367	389	-	.	ID=scaffold444|size185233:hsp:69979:3.12.0.0;Parent=scaffold444|size185233:hit:34372:3.12.0.0;Target=jgi|Fracy1|194637|e_gw1.22.48.1 1 318 +;Gap=M954
scaffold444|size185233	protein2genome	protein_match	112270	113223	389	-	.	ID=scaffold444|size185233:hit:34373:3.12.0.0;Name=jgi|Fracy1|194637|e_gw1.22.48.1;score=389
scaffold444|size185233	protein2genome	match_part	112270	113223	389	-	.	ID=scaffold444|size185233:hsp:69980:3.12.0.0;Parent=scaffold444|size185233:hit:34373:3.12.0.0;Target=jgi|Fracy1|194637|e_gw1.22.48.1 1 318 +;Gap=M954
scaffold444|size185233	protein2genome	protein_match	112810	113817	384	-	.	ID=scaffold444|size185233:hit:34374:3.12.0.0;Name=jgi|Fracy1|194637|e_gw1.22.48.1;score=384
scaffold444|size185233	protein2genome	match_part	113589	113817	384	-	.	ID=scaffold444|size185233:hsp:69981:3.12.0.0;Parent=scaffold444|size185233:hit:34374:3.12.0.0;Target=jgi|Fracy1|194637|e_gw1.22.48.1 2 77 +;Gap=M229
scaffold444|size185233	protein2genome	match_part	112810	113519	384	-	.	ID=scaffold444|size185233:hsp:69982:3.12.0.0;Parent=scaffold444|size185233:hit:34374:3.12.0.0;Target=jgi|Fracy1|194637|e_gw1.22.48.1 78 314 +;Gap=M710
scaffold444|size185233	protein2genome	protein_match	113959	115258	382	-	.	ID=scaffold444|size185233:hit:34375:3.12.0.0;Name=jgi|Fracy1|194637|e_gw1.22.48.1;score=382
scaffold444|size185233	protein2genome	match_part	114698	115258	382	-	.	ID=scaffold444|size185233:hsp:69983:3.12.0.0;Parent=scaffold444|size185233:hit:34375:3.12.0.0;Target=jgi|Fracy1|194637|e_gw1.22.48.1 2 188 +;Gap=M561
scaffold444|size185233	protein2genome	match_part	113959	114336	382	-	.	ID=scaffold444|size185233:hsp:69984:3.12.0.0;Parent=scaffold444|size185233:hit:34375:3.12.0.0;Target=jgi|Fracy1|194637|e_gw1.22.48.1 189 314 +;Gap=M378
scaffold444|size185233	protein2genome	protein_match	112954	114249	382	-	.	ID=scaffold444|size185233:hit:34376:3.12.0.0;Name=jgi|Fracy1|194637|e_gw1.22.48.1;score=382
scaffold444|size185233	protein2genome	match_part	113689	114249	382	-	.	ID=scaffold444|size185233:hsp:69985:3.12.0.0;Parent=scaffold444|size185233:hit:34376:3.12.0.0;Target=jgi|Fracy1|194637|e_gw1.22.48.1 2 188 +;Gap=M561
scaffold444|size185233	protein2genome	match_part	112954	113331	382	-	.	ID=scaffold444|size185233:hsp:69986:3.12.0.0;Parent=scaffold444|size185233:hit:34376:3.12.0.0;Target=jgi|Fracy1|194637|e_gw1.22.48.1 189 314 +;Gap=M378
scaffold444|size185233	protein2genome	protein_match	113446	114393	378	-	.	ID=scaffold444|size185233:hit:34377:3.12.0.0;Name=jgi|Fracy1|194637|e_gw1.22.48.1;score=378
scaffold444|size185233	protein2genome	match_part	113446	114393	378	-	.	ID=scaffold444|size185233:hsp:69987:3.12.0.0;Parent=scaffold444|size185233:hit:34377:3.12.0.0;Target=jgi|Fracy1|194637|e_gw1.22.48.1 2 318 +;Gap=M948
scaffold444|size185233	protein2genome	protein_match	114632	115585	377	-	.	ID=scaffold444|size185233:hit:34378:3.12.0.0;Name=jgi|Fracy1|194637|e_gw1.22.48.1;score=377
scaffold444|size185233	protein2genome	match_part	114632	115585	377	-	.	ID=scaffold444|size185233:hsp:69988:3.12.0.0;Parent=scaffold444|size185233:hit:34378:3.12.0.0;Target=jgi|Fracy1|194637|e_gw1.22.48.1 1 318 +;Gap=M954
scaffold444|size185233	protein2genome	protein_match	113599	114516	376	-	.	ID=scaffold444|size185233:hit:34379:3.12.0.0;Name=jgi|Fracy1|194637|e_gw1.22.48.1;score=376
scaffold444|size185233	protein2genome	match_part	113599	114516	376	-	.	ID=scaffold444|size185233:hsp:69989:3.12.0.0;Parent=scaffold444|size185233:hit:34379:3.12.0.0;Target=jgi|Fracy1|194637|e_gw1.22.48.1 1 306 +;Gap=M918
scaffold444|size185233	protein2genome	protein_match	112162	113079	376	-	.	ID=scaffold444|size185233:hit:34380:3.12.0.0;Name=jgi|Fracy1|194637|e_gw1.22.48.1;score=376
scaffold444|size185233	protein2genome	match_part	112162	113079	376	-	.	ID=scaffold444|size185233:hsp:69990:3.12.0.0;Parent=scaffold444|size185233:hit:34380:3.12.0.0;Target=jgi|Fracy1|194637|e_gw1.22.48.1 1 306 +;Gap=M918
scaffold444|size185233	protein2genome	protein_match	114776	115919	374	-	.	ID=scaffold444|size185233:hit:34381:3.12.0.0;Name=jgi|Fracy1|194637|e_gw1.22.48.1;score=374
scaffold444|size185233	protein2genome	match_part	115720	115919	374	-	.	ID=scaffold444|size185233:hsp:69991:3.12.0.0;Parent=scaffold444|size185233:hit:34381:3.12.0.0;Target=jgi|Fracy1|194637|e_gw1.22.48.1 1 66 +;Gap=M200
scaffold444|size185233	protein2genome	match_part	114776	115529	374	-	.	ID=scaffold444|size185233:hsp:69992:3.12.0.0;Parent=scaffold444|size185233:hit:34381:3.12.0.0;Target=jgi|Fracy1|194637|e_gw1.22.48.1 67 318 +;Gap=M754
scaffold444|size185233	protein2genome	protein_match	115866	123457	372	-	.	ID=scaffold444|size185233:hit:34382:3.12.0.0;Name=jgi|Fracy1|194637|e_gw1.22.48.1;score=372
scaffold444|size185233	protein2genome	match_part	123144	123457	372	-	.	ID=scaffold444|size185233:hsp:69993:3.12.0.0;Parent=scaffold444|size185233:hit:34382:3.12.0.0;Target=jgi|Fracy1|194637|e_gw1.22.48.1 3 106 +;Gap=M314
scaffold444|size185233	protein2genome	match_part	121225	121508	372	-	.	ID=scaffold444|size185233:hsp:69994:3.12.0.0;Parent=scaffold444|size185233:hit:34382:3.12.0.0;Target=jgi|Fracy1|194637|e_gw1.22.48.1 107 201 +;Gap=M284
scaffold444|size185233	protein2genome	match_part	115959	116250	372	-	.	ID=scaffold444|size185233:hsp:69995:3.12.0.0;Parent=scaffold444|size185233:hit:34382:3.12.0.0;Target=jgi|Fracy1|194637|e_gw1.22.48.1 202 298 +;Gap=M292
scaffold444|size185233	protein2genome	match_part	115866	115923	372	-	.	ID=scaffold444|size185233:hsp:69996:3.12.0.0;Parent=scaffold444|size185233:hit:34382:3.12.0.0;Target=jgi|Fracy1|194637|e_gw1.22.48.1 299 318 +;Gap=M58
scaffold444|size185233	protein2genome	protein_match	114608	115525	371	-	.	ID=scaffold444|size185233:hit:34383:3.12.0.0;Name=jgi|Fracy1|194637|e_gw1.22.48.1;score=371
scaffold444|size185233	protein2genome	match_part	114608	115525	371	-	.	ID=scaffold444|size185233:hsp:69997:3.12.0.0;Parent=scaffold444|size185233:hit:34383:3.12.0.0;Target=jgi|Fracy1|194637|e_gw1.22.48.1 1 306 +;Gap=M918
scaffold444|size185233	protein2genome	protein_match	114451	115402	368	-	.	ID=scaffold444|size185233:hit:34384:3.12.0.0;Name=jgi|Fracy1|194637|e_gw1.22.48.1;score=368
scaffold444|size185233	protein2genome	match_part	114451	115402	368	-	.	ID=scaffold444|size185233:hsp:69998:3.12.0.0;Parent=scaffold444|size185233:hit:34384:3.12.0.0;Target=jgi|Fracy1|194637|e_gw1.22.48.1 2 318 +;Gap=M952
scaffold444|size185233	protein2genome	protein_match	115758	123340	362	-	.	ID=scaffold444|size185233:hit:34385:3.12.0.0;Name=jgi|Fracy1|194637|e_gw1.22.48.1;score=362
scaffold444|size185233	protein2genome	match_part	123181	123340	362	-	.	ID=scaffold444|size185233:hsp:69999:3.12.0.0;Parent=scaffold444|size185233:hit:34385:3.12.0.0;Target=jgi|Fracy1|194637|e_gw1.22.48.1 2 54 +;Gap=M160
scaffold444|size185233	protein2genome	match_part	121236	121509	362	-	.	ID=scaffold444|size185233:hsp:70000:3.12.0.0;Parent=scaffold444|size185233:hit:34385:3.12.0.0;Target=jgi|Fracy1|194637|e_gw1.22.48.1 55 145 +;Gap=M274
scaffold444|size185233	protein2genome	match_part	115999	116309	362	-	.	ID=scaffold444|size185233:hsp:70001:3.12.0.0;Parent=scaffold444|size185233:hit:34385:3.12.0.0;Target=jgi|Fracy1|194637|e_gw1.22.48.1 146 249 +;Gap=M311
scaffold444|size185233	protein2genome	match_part	115758	115963	362	-	.	ID=scaffold444|size185233:hsp:70002:3.12.0.0;Parent=scaffold444|size185233:hit:34385:3.12.0.0;Target=jgi|Fracy1|194637|e_gw1.22.48.1 250 318 +;Gap=M206
scaffold444|size185233	protein2genome	protein_match	114487	115441	349	-	.	ID=scaffold444|size185233:hit:34386:3.12.0.0;Name=jgi|Fracy1|194637|e_gw1.22.48.1;score=349
scaffold444|size185233	protein2genome	match_part	114487	115441	349	-	.	ID=scaffold444|size185233:hsp:70003:3.12.0.0;Parent=scaffold444|size185233:hit:34386:3.12.0.0;Target=jgi|Fracy1|194637|e_gw1.22.48.1 1 318 +;Gap=M955
scaffold444|size185233	protein2genome	protein_match	114656	115570	342	-	.	ID=scaffold444|size185233:hit:34387:3.12.0.0;Name=jgi|Fracy1|194637|e_gw1.22.48.1;score=342
scaffold444|size185233	protein2genome	match_part	114656	115570	342	-	.	ID=scaffold444|size185233:hsp:70004:3.12.0.0;Parent=scaffold444|size185233:hit:34387:3.12.0.0;Target=jgi|Fracy1|194637|e_gw1.22.48.1 2 306 +;Gap=M915
scaffold444|size185233	protein2genome	protein_match	113647	114561	342	-	.	ID=scaffold444|size185233:hit:34388:3.12.0.0;Name=jgi|Fracy1|194637|e_gw1.22.48.1;score=342
scaffold444|size185233	protein2genome	match_part	113647	114561	342	-	.	ID=scaffold444|size185233:hsp:70005:3.12.0.0;Parent=scaffold444|size185233:hit:34388:3.12.0.0;Target=jgi|Fracy1|194637|e_gw1.22.48.1 2 306 +;Gap=M915
scaffold444|size185233	protein2genome	protein_match	112642	113556	342	-	.	ID=scaffold444|size185233:hit:34389:3.12.0.0;Name=jgi|Fracy1|194637|e_gw1.22.48.1;score=342
scaffold444|size185233	protein2genome	match_part	112642	113556	342	-	.	ID=scaffold444|size185233:hsp:70006:3.12.0.0;Parent=scaffold444|size185233:hit:34389:3.12.0.0;Target=jgi|Fracy1|194637|e_gw1.22.48.1 2 306 +;Gap=M915
scaffold444|size185233	protein2genome	protein_match	112498	113412	342	-	.	ID=scaffold444|size185233:hit:34390:3.12.0.0;Name=jgi|Fracy1|194637|e_gw1.22.48.1;score=342
scaffold444|size185233	protein2genome	match_part	112498	113412	342	-	.	ID=scaffold444|size185233:hsp:70007:3.12.0.0;Parent=scaffold444|size185233:hit:34390:3.12.0.0;Target=jgi|Fracy1|194637|e_gw1.22.48.1 2 306 +;Gap=M915
scaffold444|size185233	protein2genome	protein_match	112354	113268	342	-	.	ID=scaffold444|size185233:hit:34391:3.12.0.0;Name=jgi|Fracy1|194637|e_gw1.22.48.1;score=342
scaffold444|size185233	protein2genome	match_part	112354	113268	342	-	.	ID=scaffold444|size185233:hsp:70008:3.12.0.0;Parent=scaffold444|size185233:hit:34391:3.12.0.0;Target=jgi|Fracy1|194637|e_gw1.22.48.1 2 306 +;Gap=M915
scaffold444|size185233	protein2genome	protein_match	112210	113124	342	-	.	ID=scaffold444|size185233:hit:34392:3.12.0.0;Name=jgi|Fracy1|194637|e_gw1.22.48.1;score=342
scaffold444|size185233	protein2genome	match_part	112210	113124	342	-	.	ID=scaffold444|size185233:hsp:70009:3.12.0.0;Parent=scaffold444|size185233:hit:34392:3.12.0.0;Target=jgi|Fracy1|194637|e_gw1.22.48.1 2 306 +;Gap=M915
scaffold444|size185233	protein2genome	protein_match	111828	112812	340	-	.	ID=scaffold444|size185233:hit:34393:3.12.0.0;Name=jgi|Fracy1|194637|e_gw1.22.48.1;score=340
scaffold444|size185233	protein2genome	match_part	112559	112812	340	-	.	ID=scaffold444|size185233:hsp:70010:3.12.0.0;Parent=scaffold444|size185233:hit:34393:3.12.0.0;Target=jgi|Fracy1|194637|e_gw1.22.48.1 2 85 +;Gap=M254
scaffold444|size185233	protein2genome	match_part	111828	112522	340	-	.	ID=scaffold444|size185233:hsp:70011:3.12.0.0;Parent=scaffold444|size185233:hit:34393:3.12.0.0;Target=jgi|Fracy1|194637|e_gw1.22.48.1 86 318 +;Gap=M695
scaffold444|size185233	protein2genome	protein_match	114475	115426	334	-	.	ID=scaffold444|size185233:hit:34394:3.12.0.0;Name=jgi|Fracy1|194637|e_gw1.22.48.1;score=334
scaffold444|size185233	protein2genome	match_part	114475	115426	334	-	.	ID=scaffold444|size185233:hsp:70012:3.12.0.0;Parent=scaffold444|size185233:hit:34394:3.12.0.0;Target=jgi|Fracy1|194637|e_gw1.22.48.1 2 318 +;Gap=M952
scaffold444|size185233	protein2genome	protein_match	113587	114432	328	-	.	ID=scaffold444|size185233:hit:34395:3.12.0.0;Name=jgi|Fracy1|194637|e_gw1.22.48.1;score=328
scaffold444|size185233	protein2genome	match_part	113587	114432	328	-	.	ID=scaffold444|size185233:hsp:70013:3.12.0.0;Parent=scaffold444|size185233:hit:34395:3.12.0.0;Target=jgi|Fracy1|194637|e_gw1.22.48.1 1 282 +;Gap=M846
scaffold444|size185233	protein2genome	protein_match	113542	114417	327	-	.	ID=scaffold444|size185233:hit:34396:3.12.0.0;Name=jgi|Fracy1|194637|e_gw1.22.48.1;score=327
scaffold444|size185233	protein2genome	match_part	113542	114417	327	-	.	ID=scaffold444|size185233:hsp:70014:3.12.0.0;Parent=scaffold444|size185233:hit:34396:3.12.0.0;Target=jgi|Fracy1|194637|e_gw1.22.48.1 2 294 +;Gap=M876
scaffold444|size185233	protein2genome	protein_match	112186	112956	324	-	.	ID=scaffold444|size185233:hit:34397:3.12.0.0;Name=jgi|Fracy1|194637|e_gw1.22.48.1;score=324
scaffold444|size185233	protein2genome	match_part	112186	112956	324	-	.	ID=scaffold444|size185233:hsp:70015:3.12.0.0;Parent=scaffold444|size185233:hit:34397:3.12.0.0;Target=jgi|Fracy1|194637|e_gw1.22.48.1 2 258 +;Gap=M771
scaffold444|size185233	protein2genome	protein_match	113599	114501	428	-	.	ID=scaffold444|size185233:hit:34398:3.12.0.0;Name=jgi|Fracy1|200707|e_gw1.55.20.1;score=428
scaffold444|size185233	protein2genome	match_part	113599	114501	428	-	.	ID=scaffold444|size185233:hsp:70016:3.12.0.0;Parent=scaffold444|size185233:hit:34398:3.12.0.0;Target=jgi|Fracy1|200707|e_gw1.55.20.1 4 304 +;Gap=M903
scaffold444|size185233	protein2genome	protein_match	112594	113496	428	-	.	ID=scaffold444|size185233:hit:34399:3.12.0.0;Name=jgi|Fracy1|200707|e_gw1.55.20.1;score=428
scaffold444|size185233	protein2genome	match_part	112594	113496	428	-	.	ID=scaffold444|size185233:hsp:70017:3.12.0.0;Parent=scaffold444|size185233:hit:34399:3.12.0.0;Target=jgi|Fracy1|200707|e_gw1.55.20.1 4 304 +;Gap=M903
scaffold444|size185233	protein2genome	protein_match	112450	113352	428	-	.	ID=scaffold444|size185233:hit:34400:3.12.0.0;Name=jgi|Fracy1|200707|e_gw1.55.20.1;score=428
scaffold444|size185233	protein2genome	match_part	112450	113352	428	-	.	ID=scaffold444|size185233:hsp:70018:3.12.0.0;Parent=scaffold444|size185233:hit:34400:3.12.0.0;Target=jgi|Fracy1|200707|e_gw1.55.20.1 4 304 +;Gap=M903
scaffold444|size185233	protein2genome	protein_match	112306	113208	428	-	.	ID=scaffold444|size185233:hit:34401:3.12.0.0;Name=jgi|Fracy1|200707|e_gw1.55.20.1;score=428
scaffold444|size185233	protein2genome	match_part	112306	113208	428	-	.	ID=scaffold444|size185233:hsp:70019:3.12.0.0;Parent=scaffold444|size185233:hit:34401:3.12.0.0;Target=jgi|Fracy1|200707|e_gw1.55.20.1 4 304 +;Gap=M903
scaffold444|size185233	protein2genome	protein_match	112162	113064	428	-	.	ID=scaffold444|size185233:hit:34402:3.12.0.0;Name=jgi|Fracy1|200707|e_gw1.55.20.1;score=428
scaffold444|size185233	protein2genome	match_part	112162	113064	428	-	.	ID=scaffold444|size185233:hsp:70020:3.12.0.0;Parent=scaffold444|size185233:hit:34402:3.12.0.0;Target=jgi|Fracy1|200707|e_gw1.55.20.1 4 304 +;Gap=M903
scaffold444|size185233	protein2genome	protein_match	114608	115510	423	-	.	ID=scaffold444|size185233:hit:34403:3.12.0.0;Name=jgi|Fracy1|200707|e_gw1.55.20.1;score=423
scaffold444|size185233	protein2genome	match_part	114608	115510	423	-	.	ID=scaffold444|size185233:hsp:70021:3.12.0.0;Parent=scaffold444|size185233:hit:34403:3.12.0.0;Target=jgi|Fracy1|200707|e_gw1.55.20.1 4 304 +;Gap=M903
scaffold444|size185233	protein2genome	protein_match	111720	112776	420	-	.	ID=scaffold444|size185233:hit:34404:3.12.0.0;Name=jgi|Fracy1|200707|e_gw1.55.20.1;score=420
scaffold444|size185233	protein2genome	match_part	112296	112776	420	-	.	ID=scaffold444|size185233:hsp:70022:3.12.0.0;Parent=scaffold444|size185233:hit:34404:3.12.0.0;Target=jgi|Fracy1|200707|e_gw1.55.20.1 4 163 +;Gap=M481
scaffold444|size185233	protein2genome	match_part	111720	112105	420	-	.	ID=scaffold444|size185233:hsp:70023:3.12.0.0;Parent=scaffold444|size185233:hit:34404:3.12.0.0;Target=jgi|Fracy1|200707|e_gw1.55.20.1 164 292 +;Gap=M386
scaffold444|size185233	protein2genome	protein_match	113170	114069	419	-	.	ID=scaffold444|size185233:hit:34405:3.12.0.0;Name=jgi|Fracy1|200707|e_gw1.55.20.1;score=419
scaffold444|size185233	protein2genome	match_part	113170	114069	419	-	.	ID=scaffold444|size185233:hsp:70024:3.12.0.0;Parent=scaffold444|size185233:hit:34405:3.12.0.0;Target=jgi|Fracy1|200707|e_gw1.55.20.1 4 304 +;Gap=M900
scaffold444|size185233	protein2genome	protein_match	113959	115078	418	-	.	ID=scaffold444|size185233:hit:34406:3.12.0.0;Name=jgi|Fracy1|200707|e_gw1.55.20.1;score=418
scaffold444|size185233	protein2genome	match_part	114742	115078	418	-	.	ID=scaffold444|size185233:hsp:70025:3.12.0.0;Parent=scaffold444|size185233:hit:34406:3.12.0.0;Target=jgi|Fracy1|200707|e_gw1.55.20.1 4 115 +;Gap=M337
scaffold444|size185233	protein2genome	match_part	113959	114524	418	-	.	ID=scaffold444|size185233:hsp:70026:3.12.0.0;Parent=scaffold444|size185233:hit:34406:3.12.0.0;Target=jgi|Fracy1|200707|e_gw1.55.20.1 116 304 +;Gap=M566
scaffold444|size185233	protein2genome	protein_match	112954	113925	418	-	.	ID=scaffold444|size185233:hit:34407:3.12.0.0;Name=jgi|Fracy1|200707|e_gw1.55.20.1;score=418
scaffold444|size185233	protein2genome	match_part	113589	113925	418	-	.	ID=scaffold444|size185233:hsp:70027:3.12.0.0;Parent=scaffold444|size185233:hit:34407:3.12.0.0;Target=jgi|Fracy1|200707|e_gw1.55.20.1 4 115 +;Gap=M337
scaffold444|size185233	protein2genome	match_part	112954	113519	418	-	.	ID=scaffold444|size185233:hsp:70028:3.12.0.0;Parent=scaffold444|size185233:hit:34407:3.12.0.0;Target=jgi|Fracy1|200707|e_gw1.55.20.1 116 304 +;Gap=M566
scaffold444|size185233	protein2genome	protein_match	113314	114213	416	-	.	ID=scaffold444|size185233:hit:34408:3.12.0.0;Name=jgi|Fracy1|200707|e_gw1.55.20.1;score=416
scaffold444|size185233	protein2genome	match_part	113314	114213	416	-	.	ID=scaffold444|size185233:hsp:70029:3.12.0.0;Parent=scaffold444|size185233:hit:34408:3.12.0.0;Target=jgi|Fracy1|200707|e_gw1.55.20.1 4 304 +;Gap=M900
scaffold444|size185233	protein2genome	protein_match	114103	115222	413	-	.	ID=scaffold444|size185233:hit:34409:3.12.0.0;Name=jgi|Fracy1|200707|e_gw1.55.20.1;score=413
scaffold444|size185233	protein2genome	match_part	114742	115222	413	-	.	ID=scaffold444|size185233:hsp:70030:3.12.0.0;Parent=scaffold444|size185233:hit:34409:3.12.0.0;Target=jgi|Fracy1|200707|e_gw1.55.20.1 4 163 +;Gap=M481
scaffold444|size185233	protein2genome	match_part	114103	114524	413	-	.	ID=scaffold444|size185233:hsp:70031:3.12.0.0;Parent=scaffold444|size185233:hit:34409:3.12.0.0;Target=jgi|Fracy1|200707|e_gw1.55.20.1 164 304 +;Gap=M422
scaffold444|size185233	protein2genome	protein_match	113458	114357	413	-	.	ID=scaffold444|size185233:hit:34410:3.12.0.0;Name=jgi|Fracy1|200707|e_gw1.55.20.1;score=413
scaffold444|size185233	protein2genome	match_part	113458	114357	413	-	.	ID=scaffold444|size185233:hsp:70032:3.12.0.0;Parent=scaffold444|size185233:hit:34410:3.12.0.0;Target=jgi|Fracy1|200707|e_gw1.55.20.1 4 304 +;Gap=M900
scaffold444|size185233	protein2genome	protein_match	112738	113637	413	-	.	ID=scaffold444|size185233:hit:34411:3.12.0.0;Name=jgi|Fracy1|200707|e_gw1.55.20.1;score=413
scaffold444|size185233	protein2genome	match_part	112738	113637	413	-	.	ID=scaffold444|size185233:hsp:70033:3.12.0.0;Parent=scaffold444|size185233:hit:34411:3.12.0.0;Target=jgi|Fracy1|200707|e_gw1.55.20.1 4 304 +;Gap=M900
scaffold444|size185233	protein2genome	protein_match	112882	113781	413	-	.	ID=scaffold444|size185233:hit:34412:3.12.0.0;Name=jgi|Fracy1|200707|e_gw1.55.20.1;score=413
scaffold444|size185233	protein2genome	match_part	112882	113781	413	-	.	ID=scaffold444|size185233:hsp:70034:3.12.0.0;Parent=scaffold444|size185233:hit:34412:3.12.0.0;Target=jgi|Fracy1|200707|e_gw1.55.20.1 4 304 +;Gap=M900
scaffold444|size185233	protein2genome	protein_match	114752	115621	411	-	.	ID=scaffold444|size185233:hit:34413:3.12.0.0;Name=jgi|Fracy1|200707|e_gw1.55.20.1;score=411
scaffold444|size185233	protein2genome	match_part	114752	115621	411	-	.	ID=scaffold444|size185233:hsp:70035:3.12.0.0;Parent=scaffold444|size185233:hit:34413:3.12.0.0;Target=jgi|Fracy1|200707|e_gw1.55.20.1 15 304 +;Gap=M870
scaffold444|size185233	protein2genome	protein_match	113743	114612	411	-	.	ID=scaffold444|size185233:hit:34414:3.12.0.0;Name=jgi|Fracy1|200707|e_gw1.55.20.1;score=411
scaffold444|size185233	protein2genome	match_part	113743	114612	411	-	.	ID=scaffold444|size185233:hsp:70036:3.12.0.0;Parent=scaffold444|size185233:hit:34414:3.12.0.0;Target=jgi|Fracy1|200707|e_gw1.55.20.1 15 304 +;Gap=M870
scaffold444|size185233	protein2genome	protein_match	114031	115366	410	-	.	ID=scaffold444|size185233:hit:34415:3.12.0.0;Name=jgi|Fracy1|200707|e_gw1.55.20.1;score=410
scaffold444|size185233	protein2genome	match_part	115030	115366	410	-	.	ID=scaffold444|size185233:hsp:70037:3.12.0.0;Parent=scaffold444|size185233:hit:34415:3.12.0.0;Target=jgi|Fracy1|200707|e_gw1.55.20.1 4 115 +;Gap=M337
scaffold444|size185233	protein2genome	match_part	114710	114957	410	-	.	ID=scaffold444|size185233:hsp:70038:3.12.0.0;Parent=scaffold444|size185233:hit:34415:3.12.0.0;Target=jgi|Fracy1|200707|e_gw1.55.20.1 116 198 +;Gap=M248
scaffold444|size185233	protein2genome	match_part	114031	114348	410	-	.	ID=scaffold444|size185233:hsp:70039:3.12.0.0;Parent=scaffold444|size185233:hit:34415:3.12.0.0;Target=jgi|Fracy1|200707|e_gw1.55.20.1 199 304 +;Gap=M318
scaffold444|size185233	protein2genome	protein_match	114896	115940	401	-	.	ID=scaffold444|size185233:hit:34416:3.12.0.0;Name=jgi|Fracy1|200707|e_gw1.55.20.1;score=401
scaffold444|size185233	protein2genome	match_part	115676	115940	401	-	.	ID=scaffold444|size185233:hsp:70040:3.12.0.0;Parent=scaffold444|size185233:hit:34416:3.12.0.0;Target=jgi|Fracy1|200707|e_gw1.55.20.1 4 91 +;Gap=M265
scaffold444|size185233	protein2genome	match_part	114896	115533	401	-	.	ID=scaffold444|size185233:hsp:70041:3.12.0.0;Parent=scaffold444|size185233:hit:34416:3.12.0.0;Target=jgi|Fracy1|200707|e_gw1.55.20.1 92 304 +;Gap=M638
scaffold444|size185233	protein2genome	protein_match	111720	112920	399	-	.	ID=scaffold444|size185233:hit:34417:3.12.0.0;Name=jgi|Fracy1|200707|e_gw1.55.20.1;score=399
scaffold444|size185233	protein2genome	match_part	112584	112920	399	-	.	ID=scaffold444|size185233:hsp:70042:3.12.0.0;Parent=scaffold444|size185233:hit:34417:3.12.0.0;Target=jgi|Fracy1|200707|e_gw1.55.20.1 4 115 +;Gap=M337
scaffold444|size185233	protein2genome	match_part	112146	112511	399	-	.	ID=scaffold444|size185233:hsp:70043:3.12.0.0;Parent=scaffold444|size185233:hit:34417:3.12.0.0;Target=jgi|Fracy1|200707|e_gw1.55.20.1 116 237 +;Gap=M366
scaffold444|size185233	protein2genome	match_part	111720	111919	399	-	.	ID=scaffold444|size185233:hsp:70044:3.12.0.0;Parent=scaffold444|size185233:hit:34417:3.12.0.0;Target=jgi|Fracy1|200707|e_gw1.55.20.1 238 304 +;Gap=M200
scaffold444|size185233	protein2genome	protein_match	114968	121540	395	-	.	ID=scaffold444|size185233:hit:34418:3.12.0.0;Name=jgi|Fracy1|200707|e_gw1.55.20.1;score=395
scaffold444|size185233	protein2genome	match_part	121225	121540	395	-	.	ID=scaffold444|size185233:hsp:70045:3.12.0.0;Parent=scaffold444|size185233:hit:34418:3.12.0.0;Target=jgi|Fracy1|200707|e_gw1.55.20.1 10 115 +;Gap=M316
scaffold444|size185233	protein2genome	match_part	114968	115533	395	-	.	ID=scaffold444|size185233:hsp:70046:3.12.0.0;Parent=scaffold444|size185233:hit:34418:3.12.0.0;Target=jgi|Fracy1|200707|e_gw1.55.20.1 116 304 +;Gap=M566
scaffold444|size185233	protein2genome	protein_match	114716	115621	383	-	.	ID=scaffold444|size185233:hit:34419:3.12.0.0;Name=jgi|Fracy1|200707|e_gw1.55.20.1;score=383
scaffold444|size185233	protein2genome	match_part	114716	115621	383	-	.	ID=scaffold444|size185233:hsp:70047:3.12.0.0;Parent=scaffold444|size185233:hit:34419:3.12.0.0;Target=jgi|Fracy1|200707|e_gw1.55.20.1 3 304 +;Gap=M906
scaffold444|size185233	protein2genome	protein_match	111720	112632	383	-	.	ID=scaffold444|size185233:hit:34420:3.12.0.0;Name=jgi|Fracy1|200707|e_gw1.55.20.1;score=383
scaffold444|size185233	protein2genome	match_part	112146	112632	383	-	.	ID=scaffold444|size185233:hsp:70048:3.12.0.0;Parent=scaffold444|size185233:hit:34420:3.12.0.0;Target=jgi|Fracy1|200707|e_gw1.55.20.1 4 165 +;Gap=M487
scaffold444|size185233	protein2genome	match_part	111720	112063	383	-	.	ID=scaffold444|size185233:hsp:70049:3.12.0.0;Parent=scaffold444|size185233:hit:34420:3.12.0.0;Target=jgi|Fracy1|200707|e_gw1.55.20.1 166 280 +;Gap=M344
scaffold444|size185233	protein2genome	protein_match	115112	116227	378	-	.	ID=scaffold444|size185233:hit:34421:3.12.0.0;Name=jgi|Fracy1|200707|e_gw1.55.20.1;score=378
scaffold444|size185233	protein2genome	match_part	115980	116227	378	-	.	ID=scaffold444|size185233:hsp:70050:3.12.0.0;Parent=scaffold444|size185233:hit:34421:3.12.0.0;Target=jgi|Fracy1|200707|e_gw1.55.20.1 4 85 +;Gap=M248
scaffold444|size185233	protein2genome	match_part	115676	115944	378	-	.	ID=scaffold444|size185233:hsp:70051:3.12.0.0;Parent=scaffold444|size185233:hit:34421:3.12.0.0;Target=jgi|Fracy1|200707|e_gw1.55.20.1 86 175 +;Gap=M269
scaffold444|size185233	protein2genome	match_part	115112	115497	378	-	.	ID=scaffold444|size185233:hsp:70052:3.12.0.0;Parent=scaffold444|size185233:hit:34421:3.12.0.0;Target=jgi|Fracy1|200707|e_gw1.55.20.1 176 304 +;Gap=M386
scaffold444|size185233	protein2genome	protein_match	114992	116278	371	-	.	ID=scaffold444|size185233:hit:34422:3.12.0.0;Name=jgi|Fracy1|200707|e_gw1.55.20.1;score=371
scaffold444|size185233	protein2genome	match_part	116151	116278	371	-	.	ID=scaffold444|size185233:hsp:70053:3.12.0.0;Parent=scaffold444|size185233:hit:34422:3.12.0.0;Target=jgi|Fracy1|200707|e_gw1.55.20.1 3 44 +;Gap=M128
scaffold444|size185233	protein2genome	match_part	115720	115959	371	-	.	ID=scaffold444|size185233:hsp:70054:3.12.0.0;Parent=scaffold444|size185233:hit:34422:3.12.0.0;Target=jgi|Fracy1|200707|e_gw1.55.20.1 45 124 +;Gap=M240
scaffold444|size185233	protein2genome	match_part	114992	115529	371	-	.	ID=scaffold444|size185233:hsp:70055:3.12.0.0;Parent=scaffold444|size185233:hit:34422:3.12.0.0;Target=jgi|Fracy1|200707|e_gw1.55.20.1 125 304 +;Gap=M538
scaffold444|size185233	protein2genome	protein_match	115758	123400	367	-	.	ID=scaffold444|size185233:hit:34423:3.12.0.0;Name=jgi|Fracy1|200707|e_gw1.55.20.1;score=367
scaffold444|size185233	protein2genome	match_part	123160	123400	367	-	.	ID=scaffold444|size185233:hsp:70056:3.12.0.0;Parent=scaffold444|size185233:hit:34423:3.12.0.0;Target=jgi|Fracy1|200707|e_gw1.55.20.1 12 91 +;Gap=M241
scaffold444|size185233	protein2genome	match_part	121225	121440	367	-	.	ID=scaffold444|size185233:hsp:70057:3.12.0.0;Parent=scaffold444|size185233:hit:34423:3.12.0.0;Target=jgi|Fracy1|200707|e_gw1.55.20.1 92 163 +;Gap=M216
scaffold444|size185233	protein2genome	match_part	116031	116250	367	-	.	ID=scaffold444|size185233:hsp:70058:3.12.0.0;Parent=scaffold444|size185233:hit:34423:3.12.0.0;Target=jgi|Fracy1|200707|e_gw1.55.20.1 164 236 +;Gap=M220
scaffold444|size185233	protein2genome	match_part	115758	115959	367	-	.	ID=scaffold444|size185233:hsp:70059:3.12.0.0;Parent=scaffold444|size185233:hit:34423:3.12.0.0;Target=jgi|Fracy1|200707|e_gw1.55.20.1 237 304 +;Gap=M202
scaffold444|size185233	protein2genome	protein_match	115770	121417	331	-	.	ID=scaffold444|size185233:hit:34424:3.12.0.0;Name=jgi|Fracy1|200707|e_gw1.55.20.1;score=331
scaffold444|size185233	protein2genome	match_part	121213	121417	331	-	.	ID=scaffold444|size185233:hsp:70060:3.12.0.0;Parent=scaffold444|size185233:hit:34424:3.12.0.0;Target=jgi|Fracy1|200707|e_gw1.55.20.1 4 71 +;Gap=M205
scaffold444|size185233	protein2genome	match_part	117342	117582	331	-	.	ID=scaffold444|size185233:hsp:70061:3.12.0.0;Parent=scaffold444|size185233:hit:34424:3.12.0.0;Target=jgi|Fracy1|200707|e_gw1.55.20.1 72 151 +;Gap=M241
scaffold444|size185233	protein2genome	match_part	116003	116309	331	-	.	ID=scaffold444|size185233:hsp:70062:3.12.0.0;Parent=scaffold444|size185233:hit:34424:3.12.0.0;Target=jgi|Fracy1|200707|e_gw1.55.20.1 152 254 +;Gap=M307
scaffold444|size185233	protein2genome	match_part	115770	115919	331	-	.	ID=scaffold444|size185233:hsp:70063:3.12.0.0;Parent=scaffold444|size185233:hit:34424:3.12.0.0;Target=jgi|Fracy1|200707|e_gw1.55.20.1 255 304 +;Gap=M150
scaffold444|size185233	protein2genome	protein_match	115424	116353	330	-	.	ID=scaffold444|size185233:hit:34425:3.12.0.0;Name=jgi|Fracy1|200707|e_gw1.55.20.1;score=330
scaffold444|size185233	protein2genome	match_part	116007	116353	330	-	.	ID=scaffold444|size185233:hsp:70064:3.12.0.0;Parent=scaffold444|size185233:hit:34425:3.12.0.0;Target=jgi|Fracy1|200707|e_gw1.55.20.1 10 124 +;Gap=M347
scaffold444|size185233	protein2genome	match_part	115424	115959	330	-	.	ID=scaffold444|size185233:hsp:70065:3.12.0.0;Parent=scaffold444|size185233:hit:34425:3.12.0.0;Target=jgi|Fracy1|200707|e_gw1.55.20.1 125 304 +;Gap=M536
scaffold444|size185233	protein2genome	protein_match	111708	112488	305	-	.	ID=scaffold444|size185233:hit:34426:3.12.0.0;Name=jgi|Fracy1|200707|e_gw1.55.20.1;score=305
scaffold444|size185233	protein2genome	match_part	112158	112488	305	-	.	ID=scaffold444|size185233:hsp:70066:3.12.0.0;Parent=scaffold444|size185233:hit:34426:3.12.0.0;Target=jgi|Fracy1|200707|e_gw1.55.20.1 4 113 +;Gap=M331
scaffold444|size185233	protein2genome	match_part	111708	112063	305	-	.	ID=scaffold444|size185233:hsp:70067:3.12.0.0;Parent=scaffold444|size185233:hit:34426:3.12.0.0;Target=jgi|Fracy1|200707|e_gw1.55.20.1 114 232 +;Gap=M356
scaffold444|size185233	protein2genome	protein_match	114680	116311	484	-	.	ID=scaffold444|size185233:hit:34427:3.12.0.0;Name=jgi|Fracy1|206203|estExt_Genewise1Plus.C_21119;score=484
scaffold444|size185233	protein2genome	match_part	116015	116311	484	-	.	ID=scaffold444|size185233:hsp:70068:3.12.0.0;Parent=scaffold444|size185233:hit:34427:3.12.0.0;Target=jgi|Fracy1|206203|estExt_Genewise1Plus.C_21119 2 100 +;Gap=M297
scaffold444|size185233	protein2genome	match_part	114680	115609	484	-	.	ID=scaffold444|size185233:hsp:70069:3.12.0.0;Parent=scaffold444|size185233:hit:34427:3.12.0.0;Target=jgi|Fracy1|206203|estExt_Genewise1Plus.C_21119 101 413 +;Gap=M930
scaffold444|size185233	protein2genome	protein_match	112339	113574	474	-	.	ID=scaffold444|size185233:hit:34428:3.12.0.0;Name=jgi|Fracy1|206203|estExt_Genewise1Plus.C_21119;score=474
scaffold444|size185233	protein2genome	match_part	112339	113574	474	-	.	ID=scaffold444|size185233:hsp:70070:3.12.0.0;Parent=scaffold444|size185233:hit:34428:3.12.0.0;Target=jgi|Fracy1|206203|estExt_Genewise1Plus.C_21119 4 414 +;Gap=M1236
scaffold444|size185233	protein2genome	protein_match	112195	113430	474	-	.	ID=scaffold444|size185233:hit:34429:3.12.0.0;Name=jgi|Fracy1|206203|estExt_Genewise1Plus.C_21119;score=474
scaffold444|size185233	protein2genome	match_part	112195	113430	474	-	.	ID=scaffold444|size185233:hsp:70071:3.12.0.0;Parent=scaffold444|size185233:hit:34429:3.12.0.0;Target=jgi|Fracy1|206203|estExt_Genewise1Plus.C_21119 4 414 +;Gap=M1236
scaffold444|size185233	protein2genome	protein_match	113059	114291	465	-	.	ID=scaffold444|size185233:hit:34430:3.12.0.0;Name=jgi|Fracy1|206203|estExt_Genewise1Plus.C_21119;score=465
scaffold444|size185233	protein2genome	match_part	113059	114291	465	-	.	ID=scaffold444|size185233:hsp:70072:3.12.0.0;Parent=scaffold444|size185233:hit:34430:3.12.0.0;Target=jgi|Fracy1|206203|estExt_Genewise1Plus.C_21119 4 414 +;Gap=M1233
scaffold444|size185233	protein2genome	protein_match	113203	114435	464	-	.	ID=scaffold444|size185233:hit:34431:3.12.0.0;Name=jgi|Fracy1|206203|estExt_Genewise1Plus.C_21119;score=464
scaffold444|size185233	protein2genome	match_part	113203	114435	464	-	.	ID=scaffold444|size185233:hsp:70073:3.12.0.0;Parent=scaffold444|size185233:hit:34431:3.12.0.0;Target=jgi|Fracy1|206203|estExt_Genewise1Plus.C_21119 4 414 +;Gap=M1233
scaffold444|size185233	protein2genome	protein_match	113347	114579	459	-	.	ID=scaffold444|size185233:hit:34432:3.12.0.0;Name=jgi|Fracy1|206203|estExt_Genewise1Plus.C_21119;score=459
scaffold444|size185233	protein2genome	match_part	113347	114579	459	-	.	ID=scaffold444|size185233:hsp:70074:3.12.0.0;Parent=scaffold444|size185233:hit:34432:3.12.0.0;Target=jgi|Fracy1|206203|estExt_Genewise1Plus.C_21119 4 414 +;Gap=M1233
scaffold444|size185233	protein2genome	protein_match	112915	114147	459	-	.	ID=scaffold444|size185233:hit:34433:3.12.0.0;Name=jgi|Fracy1|206203|estExt_Genewise1Plus.C_21119;score=459
scaffold444|size185233	protein2genome	match_part	112915	114147	459	-	.	ID=scaffold444|size185233:hsp:70075:3.12.0.0;Parent=scaffold444|size185233:hit:34433:3.12.0.0;Target=jgi|Fracy1|206203|estExt_Genewise1Plus.C_21119 4 414 +;Gap=M1233
scaffold444|size185233	protein2genome	protein_match	112771	114003	459	-	.	ID=scaffold444|size185233:hit:34434:3.12.0.0;Name=jgi|Fracy1|206203|estExt_Genewise1Plus.C_21119;score=459
scaffold444|size185233	protein2genome	match_part	112771	114003	459	-	.	ID=scaffold444|size185233:hsp:70076:3.12.0.0;Parent=scaffold444|size185233:hit:34434:3.12.0.0;Target=jgi|Fracy1|206203|estExt_Genewise1Plus.C_21119 4 414 +;Gap=M1233
scaffold444|size185233	protein2genome	protein_match	114644	115621	436	-	.	ID=scaffold444|size185233:hit:34435:3.12.0.0;Name=jgi|Fracy1|197922|e_gw1.36.11.1;score=436
scaffold444|size185233	protein2genome	match_part	114644	115621	436	-	.	ID=scaffold444|size185233:hsp:70077:3.12.0.0;Parent=scaffold444|size185233:hit:34435:3.12.0.0;Target=jgi|Fracy1|197922|e_gw1.36.11.1 3 328 +;Gap=M978
scaffold444|size185233	protein2genome	protein_match	113635	114612	436	-	.	ID=scaffold444|size185233:hit:34436:3.12.0.0;Name=jgi|Fracy1|197922|e_gw1.36.11.1;score=436
scaffold444|size185233	protein2genome	match_part	113635	114612	436	-	.	ID=scaffold444|size185233:hsp:70078:3.12.0.0;Parent=scaffold444|size185233:hit:34436:3.12.0.0;Target=jgi|Fracy1|197922|e_gw1.36.11.1 3 328 +;Gap=M978
scaffold444|size185233	protein2genome	protein_match	112486	113463	436	-	.	ID=scaffold444|size185233:hit:34437:3.12.0.0;Name=jgi|Fracy1|197922|e_gw1.36.11.1;score=436
scaffold444|size185233	protein2genome	match_part	112486	113463	436	-	.	ID=scaffold444|size185233:hsp:70079:3.12.0.0;Parent=scaffold444|size185233:hit:34437:3.12.0.0;Target=jgi|Fracy1|197922|e_gw1.36.11.1 3 328 +;Gap=M978
scaffold444|size185233	protein2genome	protein_match	112342	113319	436	-	.	ID=scaffold444|size185233:hit:34438:3.12.0.0;Name=jgi|Fracy1|197922|e_gw1.36.11.1;score=436
scaffold444|size185233	protein2genome	match_part	112342	113319	436	-	.	ID=scaffold444|size185233:hsp:70080:3.12.0.0;Parent=scaffold444|size185233:hit:34438:3.12.0.0;Target=jgi|Fracy1|197922|e_gw1.36.11.1 3 328 +;Gap=M978
scaffold444|size185233	protein2genome	protein_match	112198	113175	436	-	.	ID=scaffold444|size185233:hit:34439:3.12.0.0;Name=jgi|Fracy1|197922|e_gw1.36.11.1;score=436
scaffold444|size185233	protein2genome	match_part	112198	113175	436	-	.	ID=scaffold444|size185233:hsp:70081:3.12.0.0;Parent=scaffold444|size185233:hit:34439:3.12.0.0;Target=jgi|Fracy1|197922|e_gw1.36.11.1 3 328 +;Gap=M978
scaffold444|size185233	protein2genome	protein_match	113062	114036	427	-	.	ID=scaffold444|size185233:hit:34440:3.12.0.0;Name=jgi|Fracy1|197922|e_gw1.36.11.1;score=427
scaffold444|size185233	protein2genome	match_part	113062	114036	427	-	.	ID=scaffold444|size185233:hsp:70082:3.12.0.0;Parent=scaffold444|size185233:hit:34440:3.12.0.0;Target=jgi|Fracy1|197922|e_gw1.36.11.1 3 328 +;Gap=M975
scaffold444|size185233	protein2genome	protein_match	112630	113580	426	-	.	ID=scaffold444|size185233:hit:34441:3.12.0.0;Name=jgi|Fracy1|197922|e_gw1.36.11.1;score=426
scaffold444|size185233	protein2genome	match_part	112630	113580	426	-	.	ID=scaffold444|size185233:hsp:70083:3.12.0.0;Parent=scaffold444|size185233:hit:34441:3.12.0.0;Target=jgi|Fracy1|197922|e_gw1.36.11.1 12 328 +;Gap=M951
scaffold444|size185233	protein2genome	protein_match	113494	114468	425	-	.	ID=scaffold444|size185233:hit:34442:3.12.0.0;Name=jgi|Fracy1|197922|e_gw1.36.11.1;score=425
scaffold444|size185233	protein2genome	match_part	113494	114468	425	-	.	ID=scaffold444|size185233:hsp:70084:3.12.0.0;Parent=scaffold444|size185233:hit:34442:3.12.0.0;Target=jgi|Fracy1|197922|e_gw1.36.11.1 3 328 +;Gap=M975
scaffold444|size185233	protein2genome	protein_match	113350	114324	421	-	.	ID=scaffold444|size185233:hit:34443:3.12.0.0;Name=jgi|Fracy1|197922|e_gw1.36.11.1;score=421
scaffold444|size185233	protein2genome	match_part	113350	114324	421	-	.	ID=scaffold444|size185233:hsp:70085:3.12.0.0;Parent=scaffold444|size185233:hit:34443:3.12.0.0;Target=jgi|Fracy1|197922|e_gw1.36.11.1 3 328 +;Gap=M975
scaffold444|size185233	protein2genome	protein_match	113206	114180	421	-	.	ID=scaffold444|size185233:hit:34444:3.12.0.0;Name=jgi|Fracy1|197922|e_gw1.36.11.1;score=421
scaffold444|size185233	protein2genome	match_part	113206	114180	421	-	.	ID=scaffold444|size185233:hsp:70086:3.12.0.0;Parent=scaffold444|size185233:hit:34444:3.12.0.0;Target=jgi|Fracy1|197922|e_gw1.36.11.1 3 328 +;Gap=M975
scaffold444|size185233	protein2genome	protein_match	112918	113892	421	-	.	ID=scaffold444|size185233:hit:34445:3.12.0.0;Name=jgi|Fracy1|197922|e_gw1.36.11.1;score=421
scaffold444|size185233	protein2genome	match_part	112918	113892	421	-	.	ID=scaffold444|size185233:hsp:70087:3.12.0.0;Parent=scaffold444|size185233:hit:34445:3.12.0.0;Target=jgi|Fracy1|197922|e_gw1.36.11.1 3 328 +;Gap=M975
scaffold444|size185233	protein2genome	protein_match	112774	113748	421	-	.	ID=scaffold444|size185233:hit:34446:3.12.0.0;Name=jgi|Fracy1|197922|e_gw1.36.11.1;score=421
scaffold444|size185233	protein2genome	match_part	112774	113748	421	-	.	ID=scaffold444|size185233:hsp:70088:3.12.0.0;Parent=scaffold444|size185233:hit:34446:3.12.0.0;Target=jgi|Fracy1|197922|e_gw1.36.11.1 3 328 +;Gap=M975
scaffold444|size185233	protein2genome	protein_match	111972	113031	417	-	.	ID=scaffold444|size185233:hit:34447:3.12.0.0;Name=jgi|Fracy1|197922|e_gw1.36.11.1;score=417
scaffold444|size185233	protein2genome	match_part	112146	113031	417	-	.	ID=scaffold444|size185233:hsp:70089:3.12.0.0;Parent=scaffold444|size185233:hit:34447:3.12.0.0;Target=jgi|Fracy1|197922|e_gw1.36.11.1 3 297 +;Gap=M886
scaffold444|size185233	protein2genome	match_part	111972	112063	417	-	.	ID=scaffold444|size185233:hsp:70090:3.12.0.0;Parent=scaffold444|size185233:hit:34447:3.12.0.0;Target=jgi|Fracy1|197922|e_gw1.36.11.1 298 328 +;Gap=M92
scaffold444|size185233	protein2genome	protein_match	114211	115189	412	-	.	ID=scaffold444|size185233:hit:34448:3.12.0.0;Name=jgi|Fracy1|197922|e_gw1.36.11.1;score=412
scaffold444|size185233	protein2genome	match_part	114211	115189	412	-	.	ID=scaffold444|size185233:hsp:70091:3.12.0.0;Parent=scaffold444|size185233:hit:34448:3.12.0.0;Target=jgi|Fracy1|197922|e_gw1.36.11.1 3 328 +;Gap=M979
scaffold444|size185233	protein2genome	protein_match	111699	112743	410	-	.	ID=scaffold444|size185233:hit:34449:3.12.0.0;Name=jgi|Fracy1|197922|e_gw1.36.11.1;score=410
scaffold444|size185233	protein2genome	match_part	112224	112743	410	-	.	ID=scaffold444|size185233:hsp:70092:3.12.0.0;Parent=scaffold444|size185233:hit:34449:3.12.0.0;Target=jgi|Fracy1|197922|e_gw1.36.11.1 3 175 +;Gap=M520
scaffold444|size185233	protein2genome	match_part	111699	112105	410	-	.	ID=scaffold444|size185233:hsp:70093:3.12.0.0;Parent=scaffold444|size185233:hit:34449:3.12.0.0;Target=jgi|Fracy1|197922|e_gw1.36.11.1 176 311 +;Gap=M407
scaffold444|size185233	protein2genome	protein_match	114788	115907	409	-	.	ID=scaffold444|size185233:hit:34450:3.12.0.0;Name=jgi|Fracy1|197922|e_gw1.36.11.1;score=409
scaffold444|size185233	protein2genome	match_part	115676	115907	409	-	.	ID=scaffold444|size185233:hsp:70094:3.12.0.0;Parent=scaffold444|size185233:hit:34450:3.12.0.0;Target=jgi|Fracy1|197922|e_gw1.36.11.1 3 79 +;Gap=M232
scaffold444|size185233	protein2genome	match_part	114788	115533	409	-	.	ID=scaffold444|size185233:hsp:70095:3.12.0.0;Parent=scaffold444|size185233:hit:34450:3.12.0.0;Target=jgi|Fracy1|197922|e_gw1.36.11.1 80 328 +;Gap=M746
scaffold444|size185233	protein2genome	protein_match	113923	114901	409	-	.	ID=scaffold444|size185233:hit:34451:3.12.0.0;Name=jgi|Fracy1|197922|e_gw1.36.11.1;score=409
scaffold444|size185233	protein2genome	match_part	113923	114901	409	-	.	ID=scaffold444|size185233:hsp:70096:3.12.0.0;Parent=scaffold444|size185233:hit:34451:3.12.0.0;Target=jgi|Fracy1|197922|e_gw1.36.11.1 3 328 +;Gap=M979
scaffold444|size185233	protein2genome	protein_match	114499	115477	408	-	.	ID=scaffold444|size185233:hit:34452:3.12.0.0;Name=jgi|Fracy1|197922|e_gw1.36.11.1;score=408
scaffold444|size185233	protein2genome	match_part	114499	115477	408	-	.	ID=scaffold444|size185233:hsp:70097:3.12.0.0;Parent=scaffold444|size185233:hit:34452:3.12.0.0;Target=jgi|Fracy1|197922|e_gw1.36.11.1 3 328 +;Gap=M979
scaffold444|size185233	protein2genome	protein_match	114355	115333	408	-	.	ID=scaffold444|size185233:hit:34453:3.12.0.0;Name=jgi|Fracy1|197922|e_gw1.36.11.1;score=408
scaffold444|size185233	protein2genome	match_part	114355	115333	408	-	.	ID=scaffold444|size185233:hsp:70098:3.12.0.0;Parent=scaffold444|size185233:hit:34453:3.12.0.0;Target=jgi|Fracy1|197922|e_gw1.36.11.1 3 328 +;Gap=M979
scaffold444|size185233	protein2genome	protein_match	111792	112887	408	-	.	ID=scaffold444|size185233:hit:34454:3.12.0.0;Name=jgi|Fracy1|197922|e_gw1.36.11.1;score=408
scaffold444|size185233	protein2genome	match_part	112224	112887	408	-	.	ID=scaffold444|size185233:hsp:70099:3.12.0.0;Parent=scaffold444|size185233:hit:34454:3.12.0.0;Target=jgi|Fracy1|197922|e_gw1.36.11.1 3 223 +;Gap=M664
scaffold444|size185233	protein2genome	match_part	111792	112105	408	-	.	ID=scaffold444|size185233:hsp:70100:3.12.0.0;Parent=scaffold444|size185233:hit:34454:3.12.0.0;Target=jgi|Fracy1|197922|e_gw1.36.11.1 224 328 +;Gap=M314
scaffold444|size185233	protein2genome	protein_match	113899	115045	397	-	.	ID=scaffold444|size185233:hit:34455:3.12.0.0;Name=jgi|Fracy1|197922|e_gw1.36.11.1;score=397
scaffold444|size185233	protein2genome	match_part	114694	115045	397	-	.	ID=scaffold444|size185233:hsp:70101:3.12.0.0;Parent=scaffold444|size185233:hit:34455:3.12.0.0;Target=jgi|Fracy1|197922|e_gw1.36.11.1 3 119 +;Gap=M352
scaffold444|size185233	protein2genome	match_part	113899	114524	397	-	.	ID=scaffold444|size185233:hsp:70102:3.12.0.0;Parent=scaffold444|size185233:hit:34455:3.12.0.0;Target=jgi|Fracy1|197922|e_gw1.36.11.1 120 328 +;Gap=M626
scaffold444|size185233	protein2genome	protein_match	111744	112716	393	-	.	ID=scaffold444|size185233:hit:34456:3.12.0.0;Name=jgi|Fracy1|197922|e_gw1.36.11.1;score=393
scaffold444|size185233	protein2genome	match_part	111744	112716	393	-	.	ID=scaffold444|size185233:hsp:70103:3.12.0.0;Parent=scaffold444|size185233:hit:34456:3.12.0.0;Target=jgi|Fracy1|197922|e_gw1.36.11.1 4 328 +;Gap=M973
scaffold444|size185233	protein2genome	protein_match	115220	123394	388	-	.	ID=scaffold444|size185233:hit:34457:3.12.0.0;Name=jgi|Fracy1|197922|e_gw1.36.11.1;score=388
scaffold444|size185233	protein2genome	match_part	123105	123394	388	-	.	ID=scaffold444|size185233:hsp:70104:3.12.0.0;Parent=scaffold444|size185233:hit:34457:3.12.0.0;Target=jgi|Fracy1|197922|e_gw1.36.11.1 2 97 +;Gap=M290
scaffold444|size185233	protein2genome	match_part	115639	115944	388	-	.	ID=scaffold444|size185233:hsp:70105:3.12.0.0;Parent=scaffold444|size185233:hit:34457:3.12.0.0;Target=jgi|Fracy1|197922|e_gw1.36.11.1 98 199 +;Gap=M306
scaffold444|size185233	protein2genome	match_part	115220	115604	388	-	.	ID=scaffold444|size185233:hsp:70106:3.12.0.0;Parent=scaffold444|size185233:hit:34457:3.12.0.0;Target=jgi|Fracy1|197922|e_gw1.36.11.1 200 328 +;Gap=M385
scaffold444|size185233	protein2genome	protein_match	114908	116305	381	-	.	ID=scaffold444|size185233:hit:34458:3.12.0.0;Name=jgi|Fracy1|197922|e_gw1.36.11.1;score=381
scaffold444|size185233	protein2genome	match_part	115987	116305	381	-	.	ID=scaffold444|size185233:hsp:70107:3.12.0.0;Parent=scaffold444|size185233:hit:34458:3.12.0.0;Target=jgi|Fracy1|197922|e_gw1.36.11.1 14 119 +;Gap=M319
scaffold444|size185233	protein2genome	match_part	114908	115533	381	-	.	ID=scaffold444|size185233:hsp:70108:3.12.0.0;Parent=scaffold444|size185233:hit:34458:3.12.0.0;Target=jgi|Fracy1|197922|e_gw1.36.11.1 120 328 +;Gap=M626
scaffold444|size185233	protein2genome	protein_match	113587	114567	380	-	.	ID=scaffold444|size185233:hit:34459:3.12.0.0;Name=jgi|Fracy1|197922|e_gw1.36.11.1;score=380
scaffold444|size185233	protein2genome	match_part	113587	114567	380	-	.	ID=scaffold444|size185233:hsp:70109:3.12.0.0;Parent=scaffold444|size185233:hit:34459:3.12.0.0;Target=jgi|Fracy1|197922|e_gw1.36.11.1 2 328 +;Gap=M981
scaffold444|size185233	protein2genome	protein_match	112582	113562	380	-	.	ID=scaffold444|size185233:hit:34460:3.12.0.0;Name=jgi|Fracy1|197922|e_gw1.36.11.1;score=380
scaffold444|size185233	protein2genome	match_part	112582	113562	380	-	.	ID=scaffold444|size185233:hsp:70110:3.12.0.0;Parent=scaffold444|size185233:hit:34460:3.12.0.0;Target=jgi|Fracy1|197922|e_gw1.36.11.1 2 328 +;Gap=M981
scaffold444|size185233	protein2genome	protein_match	112438	113418	380	-	.	ID=scaffold444|size185233:hit:34461:3.12.0.0;Name=jgi|Fracy1|197922|e_gw1.36.11.1;score=380
scaffold444|size185233	protein2genome	match_part	112438	113418	380	-	.	ID=scaffold444|size185233:hsp:70111:3.12.0.0;Parent=scaffold444|size185233:hit:34461:3.12.0.0;Target=jgi|Fracy1|197922|e_gw1.36.11.1 2 328 +;Gap=M981
scaffold444|size185233	protein2genome	protein_match	112294	113274	380	-	.	ID=scaffold444|size185233:hit:34462:3.12.0.0;Name=jgi|Fracy1|197922|e_gw1.36.11.1;score=380
scaffold444|size185233	protein2genome	match_part	112294	113274	380	-	.	ID=scaffold444|size185233:hsp:70112:3.12.0.0;Parent=scaffold444|size185233:hit:34462:3.12.0.0;Target=jgi|Fracy1|197922|e_gw1.36.11.1 2 328 +;Gap=M981
scaffold444|size185233	protein2genome	protein_match	112150	113130	380	-	.	ID=scaffold444|size185233:hit:34463:3.12.0.0;Name=jgi|Fracy1|197922|e_gw1.36.11.1;score=380
scaffold444|size185233	protein2genome	match_part	112150	113130	380	-	.	ID=scaffold444|size185233:hsp:70113:3.12.0.0;Parent=scaffold444|size185233:hit:34463:3.12.0.0;Target=jgi|Fracy1|197922|e_gw1.36.11.1 2 328 +;Gap=M981
scaffold444|size185233	protein2genome	protein_match	114860	121501	376	-	.	ID=scaffold444|size185233:hit:34464:3.12.0.0;Name=jgi|Fracy1|197922|e_gw1.36.11.1;score=376
scaffold444|size185233	protein2genome	match_part	121225	121501	376	-	.	ID=scaffold444|size185233:hsp:70114:3.12.0.0;Parent=scaffold444|size185233:hit:34464:3.12.0.0;Target=jgi|Fracy1|197922|e_gw1.36.11.1 12 103 +;Gap=M277
scaffold444|size185233	protein2genome	match_part	114860	115533	376	-	.	ID=scaffold444|size185233:hsp:70115:3.12.0.0;Parent=scaffold444|size185233:hit:34464:3.12.0.0;Target=jgi|Fracy1|197922|e_gw1.36.11.1 104 328 +;Gap=M674
scaffold444|size185233	protein2genome	protein_match	114608	115576	374	-	.	ID=scaffold444|size185233:hit:34465:3.12.0.0;Name=jgi|Fracy1|197922|e_gw1.36.11.1;score=374
scaffold444|size185233	protein2genome	match_part	114608	115576	374	-	.	ID=scaffold444|size185233:hsp:70116:3.12.0.0;Parent=scaffold444|size185233:hit:34465:3.12.0.0;Target=jgi|Fracy1|197922|e_gw1.36.11.1 2 324 +;Gap=M969
scaffold444|size185233	protein2genome	protein_match	113014	113991	369	-	.	ID=scaffold444|size185233:hit:34466:3.12.0.0;Name=jgi|Fracy1|197922|e_gw1.36.11.1;score=369
scaffold444|size185233	protein2genome	match_part	113014	113991	369	-	.	ID=scaffold444|size185233:hsp:70117:3.12.0.0;Parent=scaffold444|size185233:hit:34466:3.12.0.0;Target=jgi|Fracy1|197922|e_gw1.36.11.1 2 328 +;Gap=M978
scaffold444|size185233	protein2genome	protein_match	113446	114423	365	-	.	ID=scaffold444|size185233:hit:34467:3.12.0.0;Name=jgi|Fracy1|197922|e_gw1.36.11.1;score=365
scaffold444|size185233	protein2genome	match_part	113446	114423	365	-	.	ID=scaffold444|size185233:hsp:70118:3.12.0.0;Parent=scaffold444|size185233:hit:34467:3.12.0.0;Target=jgi|Fracy1|197922|e_gw1.36.11.1 2 328 +;Gap=M978
scaffold444|size185233	protein2genome	protein_match	113302	114279	365	-	.	ID=scaffold444|size185233:hit:34468:3.12.0.0;Name=jgi|Fracy1|197922|e_gw1.36.11.1;score=365
scaffold444|size185233	protein2genome	match_part	113302	114279	365	-	.	ID=scaffold444|size185233:hsp:70119:3.12.0.0;Parent=scaffold444|size185233:hit:34468:3.12.0.0;Target=jgi|Fracy1|197922|e_gw1.36.11.1 2 328 +;Gap=M978
scaffold444|size185233	protein2genome	protein_match	115040	116098	354	-	.	ID=scaffold444|size185233:hit:34469:3.12.0.0;Name=jgi|Fracy1|197922|e_gw1.36.11.1;score=354
scaffold444|size185233	protein2genome	match_part	116007	116098	354	-	.	ID=scaffold444|size185233:hsp:70120:3.12.0.0;Parent=scaffold444|size185233:hit:34469:3.12.0.0;Target=jgi|Fracy1|197922|e_gw1.36.11.1 3 32 +;Gap=M92
scaffold444|size185233	protein2genome	match_part	115639	115959	354	-	.	ID=scaffold444|size185233:hsp:70121:3.12.0.0;Parent=scaffold444|size185233:hit:34469:3.12.0.0;Target=jgi|Fracy1|197922|e_gw1.36.11.1 33 139 +;Gap=M321
scaffold444|size185233	protein2genome	match_part	115040	115604	354	-	.	ID=scaffold444|size185233:hsp:70122:3.12.0.0;Parent=scaffold444|size185233:hit:34469:3.12.0.0;Target=jgi|Fracy1|197922|e_gw1.36.11.1 140 328 +;Gap=M565
scaffold444|size185233	protein2genome	protein_match	114307	115288	352	-	.	ID=scaffold444|size185233:hit:34470:3.12.0.0;Name=jgi|Fracy1|197922|e_gw1.36.11.1;score=352
scaffold444|size185233	protein2genome	match_part	114307	115288	352	-	.	ID=scaffold444|size185233:hsp:70123:3.12.0.0;Parent=scaffold444|size185233:hit:34470:3.12.0.0;Target=jgi|Fracy1|197922|e_gw1.36.11.1 2 328 +;Gap=M982
scaffold444|size185233	protein2genome	protein_match	114163	115144	352	-	.	ID=scaffold444|size185233:hit:34471:3.12.0.0;Name=jgi|Fracy1|197922|e_gw1.36.11.1;score=352
scaffold444|size185233	protein2genome	match_part	114163	115144	352	-	.	ID=scaffold444|size185233:hsp:70124:3.12.0.0;Parent=scaffold444|size185233:hit:34471:3.12.0.0;Target=jgi|Fracy1|197922|e_gw1.36.11.1 2 328 +;Gap=M982
scaffold444|size185233	protein2genome	protein_match	112008	112986	337	-	.	ID=scaffold444|size185233:hit:34472:3.12.0.0;Name=jgi|Fracy1|197922|e_gw1.36.11.1;score=337
scaffold444|size185233	protein2genome	match_part	112008	112986	337	-	.	ID=scaffold444|size185233:hsp:70125:3.12.0.0;Parent=scaffold444|size185233:hit:34472:3.12.0.0;Target=jgi|Fracy1|197922|e_gw1.36.11.1 2 328 +;Gap=M979
scaffold444|size185233	protein2genome	protein_match	111708	112599	327	-	.	ID=scaffold444|size185233:hit:34473:3.12.0.0;Name=jgi|Fracy1|197922|e_gw1.36.11.1;score=327
scaffold444|size185233	protein2genome	match_part	112233	112599	327	-	.	ID=scaffold444|size185233:hsp:70126:3.12.0.0;Parent=scaffold444|size185233:hit:34473:3.12.0.0;Target=jgi|Fracy1|197922|e_gw1.36.11.1 3 124 +;Gap=M367
scaffold444|size185233	protein2genome	match_part	111708	112150	327	-	.	ID=scaffold444|size185233:hsp:70127:3.12.0.0;Parent=scaffold444|size185233:hit:34473:3.12.0.0;Target=jgi|Fracy1|197922|e_gw1.36.11.1 125 272 +;Gap=M443
scaffold444|size185233	protein2genome	protein_match	111720	112572	325	-	.	ID=scaffold444|size185233:hit:34474:3.12.0.0;Name=jgi|Fracy1|197922|e_gw1.36.11.1;score=325
scaffold444|size185233	protein2genome	match_part	111720	112572	325	-	.	ID=scaffold444|size185233:hsp:70128:3.12.0.0;Parent=scaffold444|size185233:hit:34474:3.12.0.0;Target=jgi|Fracy1|197922|e_gw1.36.11.1 4 288 +;Gap=M853
scaffold444|size185233	protein2genome	protein_match	111753	115318	391	-	.	ID=scaffold444|size185233:hit:34475:3.12.0.0;Name=jgi|Fracy1|192227|e_gw1.15.153.1;score=391
scaffold444|size185233	protein2genome	match_part	114608	115318	391	-	.	ID=scaffold444|size185233:hsp:70129:3.12.0.0;Parent=scaffold444|size185233:hit:34475:3.12.0.0;Target=jgi|Fracy1|192227|e_gw1.15.153.1 2 238 +;Gap=M711
scaffold444|size185233	protein2genome	match_part	111753	111917	391	-	.	ID=scaffold444|size185233:hsp:70130:3.12.0.0;Parent=scaffold444|size185233:hit:34475:3.12.0.0;Target=jgi|Fracy1|192227|e_gw1.15.153.1 239 293 +;Gap=M165
scaffold444|size185233	protein2genome	protein_match	114752	115606	389	-	.	ID=scaffold444|size185233:hit:34476:3.12.0.0;Name=jgi|Fracy1|192227|e_gw1.15.153.1;score=389
scaffold444|size185233	protein2genome	match_part	114752	115606	389	-	.	ID=scaffold444|size185233:hsp:70131:3.12.0.0;Parent=scaffold444|size185233:hit:34476:3.12.0.0;Target=jgi|Fracy1|192227|e_gw1.15.153.1 2 288 +;Gap=M855
scaffold444|size185233	protein2genome	protein_match	113743	114597	389	-	.	ID=scaffold444|size185233:hit:34477:3.12.0.0;Name=jgi|Fracy1|192227|e_gw1.15.153.1;score=389
scaffold444|size185233	protein2genome	match_part	113743	114597	389	-	.	ID=scaffold444|size185233:hsp:70132:3.12.0.0;Parent=scaffold444|size185233:hit:34477:3.12.0.0;Target=jgi|Fracy1|192227|e_gw1.15.153.1 2 288 +;Gap=M855
scaffold444|size185233	protein2genome	protein_match	113599	114453	389	-	.	ID=scaffold444|size185233:hit:34478:3.12.0.0;Name=jgi|Fracy1|192227|e_gw1.15.153.1;score=389
scaffold444|size185233	protein2genome	match_part	113599	114453	389	-	.	ID=scaffold444|size185233:hsp:70133:3.12.0.0;Parent=scaffold444|size185233:hit:34478:3.12.0.0;Target=jgi|Fracy1|192227|e_gw1.15.153.1 2 288 +;Gap=M855
scaffold444|size185233	protein2genome	protein_match	112594	113448	389	-	.	ID=scaffold444|size185233:hit:34479:3.12.0.0;Name=jgi|Fracy1|192227|e_gw1.15.153.1;score=389
scaffold444|size185233	protein2genome	match_part	112594	113448	389	-	.	ID=scaffold444|size185233:hsp:70134:3.12.0.0;Parent=scaffold444|size185233:hit:34479:3.12.0.0;Target=jgi|Fracy1|192227|e_gw1.15.153.1 2 288 +;Gap=M855
scaffold444|size185233	protein2genome	protein_match	112450	113304	389	-	.	ID=scaffold444|size185233:hit:34480:3.12.0.0;Name=jgi|Fracy1|192227|e_gw1.15.153.1;score=389
scaffold444|size185233	protein2genome	match_part	112450	113304	389	-	.	ID=scaffold444|size185233:hsp:70135:3.12.0.0;Parent=scaffold444|size185233:hit:34480:3.12.0.0;Target=jgi|Fracy1|192227|e_gw1.15.153.1 2 288 +;Gap=M855
scaffold444|size185233	protein2genome	protein_match	112306	113160	389	-	.	ID=scaffold444|size185233:hit:34481:3.12.0.0;Name=jgi|Fracy1|192227|e_gw1.15.153.1;score=389
scaffold444|size185233	protein2genome	match_part	112306	113160	389	-	.	ID=scaffold444|size185233:hsp:70136:3.12.0.0;Parent=scaffold444|size185233:hit:34481:3.12.0.0;Target=jgi|Fracy1|192227|e_gw1.15.153.1 2 288 +;Gap=M855
scaffold444|size185233	protein2genome	protein_match	112162	113016	389	-	.	ID=scaffold444|size185233:hit:34482:3.12.0.0;Name=jgi|Fracy1|192227|e_gw1.15.153.1;score=389
scaffold444|size185233	protein2genome	match_part	112162	113016	389	-	.	ID=scaffold444|size185233:hsp:70137:3.12.0.0;Parent=scaffold444|size185233:hit:34482:3.12.0.0;Target=jgi|Fracy1|192227|e_gw1.15.153.1 2 288 +;Gap=M855
scaffold444|size185233	protein2genome	protein_match	113425	114309	388	-	.	ID=scaffold444|size185233:hit:34483:3.12.0.0;Name=jgi|Fracy1|192227|e_gw1.15.153.1;score=388
scaffold444|size185233	protein2genome	match_part	113425	114309	388	-	.	ID=scaffold444|size185233:hsp:70138:3.12.0.0;Parent=scaffold444|size185233:hit:34483:3.12.0.0;Target=jgi|Fracy1|192227|e_gw1.15.153.1 2 295 +;Gap=M885
scaffold444|size185233	protein2genome	protein_match	112738	113580	386	-	.	ID=scaffold444|size185233:hit:34484:3.12.0.0;Name=jgi|Fracy1|192227|e_gw1.15.153.1;score=386
scaffold444|size185233	protein2genome	match_part	112738	113580	386	-	.	ID=scaffold444|size185233:hsp:70139:3.12.0.0;Parent=scaffold444|size185233:hit:34484:3.12.0.0;Target=jgi|Fracy1|192227|e_gw1.15.153.1 6 288 +;Gap=M843
scaffold444|size185233	protein2genome	protein_match	111978	112872	385	-	.	ID=scaffold444|size185233:hit:34485:3.12.0.0;Name=jgi|Fracy1|192227|e_gw1.15.153.1;score=385
scaffold444|size185233	protein2genome	match_part	111978	112872	385	-	.	ID=scaffold444|size185233:hsp:70140:3.12.0.0;Parent=scaffold444|size185233:hit:34485:3.12.0.0;Target=jgi|Fracy1|192227|e_gw1.15.153.1 2 294 +;Gap=M895
scaffold444|size185233	protein2genome	protein_match	114608	115462	384	-	.	ID=scaffold444|size185233:hit:34486:3.12.0.0;Name=jgi|Fracy1|192227|e_gw1.15.153.1;score=384
scaffold444|size185233	protein2genome	match_part	114608	115462	384	-	.	ID=scaffold444|size185233:hsp:70141:3.12.0.0;Parent=scaffold444|size185233:hit:34486:3.12.0.0;Target=jgi|Fracy1|192227|e_gw1.15.153.1 2 288 +;Gap=M855
scaffold444|size185233	protein2genome	protein_match	113314	114165	374	-	.	ID=scaffold444|size185233:hit:34487:3.12.0.0;Name=jgi|Fracy1|192227|e_gw1.15.153.1;score=374
scaffold444|size185233	protein2genome	match_part	113314	114165	374	-	.	ID=scaffold444|size185233:hsp:70142:3.12.0.0;Parent=scaffold444|size185233:hit:34487:3.12.0.0;Target=jgi|Fracy1|192227|e_gw1.15.153.1 2 288 +;Gap=M852
scaffold444|size185233	protein2genome	protein_match	113170	114021	374	-	.	ID=scaffold444|size185233:hit:34488:3.12.0.0;Name=jgi|Fracy1|192227|e_gw1.15.153.1;score=374
scaffold444|size185233	protein2genome	match_part	113170	114021	374	-	.	ID=scaffold444|size185233:hsp:70143:3.12.0.0;Parent=scaffold444|size185233:hit:34488:3.12.0.0;Target=jgi|Fracy1|192227|e_gw1.15.153.1 2 288 +;Gap=M852
scaffold444|size185233	protein2genome	protein_match	113026	113877	374	-	.	ID=scaffold444|size185233:hit:34489:3.12.0.0;Name=jgi|Fracy1|192227|e_gw1.15.153.1;score=374
scaffold444|size185233	protein2genome	match_part	113026	113877	374	-	.	ID=scaffold444|size185233:hsp:70144:3.12.0.0;Parent=scaffold444|size185233:hit:34489:3.12.0.0;Target=jgi|Fracy1|192227|e_gw1.15.153.1 2 288 +;Gap=M852
scaffold444|size185233	protein2genome	protein_match	112882	113733	374	-	.	ID=scaffold444|size185233:hit:34490:3.12.0.0;Name=jgi|Fracy1|192227|e_gw1.15.153.1;score=374
scaffold444|size185233	protein2genome	match_part	112882	113733	374	-	.	ID=scaffold444|size185233:hsp:70145:3.12.0.0;Parent=scaffold444|size185233:hit:34490:3.12.0.0;Target=jgi|Fracy1|192227|e_gw1.15.153.1 2 288 +;Gap=M852
scaffold444|size185233	protein2genome	protein_match	114896	115892	362	-	.	ID=scaffold444|size185233:hit:34491:3.12.0.0;Name=jgi|Fracy1|192227|e_gw1.15.153.1;score=362
scaffold444|size185233	protein2genome	match_part	115676	115892	362	-	.	ID=scaffold444|size185233:hsp:70146:3.12.0.0;Parent=scaffold444|size185233:hit:34491:3.12.0.0;Target=jgi|Fracy1|192227|e_gw1.15.153.1 2 73 +;Gap=M217
scaffold444|size185233	protein2genome	match_part	114896	115533	362	-	.	ID=scaffold444|size185233:hsp:70147:3.12.0.0;Parent=scaffold444|size185233:hit:34491:3.12.0.0;Target=jgi|Fracy1|192227|e_gw1.15.153.1 74 288 +;Gap=M638
scaffold444|size185233	protein2genome	protein_match	115040	121501	355	-	.	ID=scaffold444|size185233:hit:34492:3.12.0.0;Name=jgi|Fracy1|192227|e_gw1.15.153.1;score=355
scaffold444|size185233	protein2genome	match_part	121213	121501	355	-	.	ID=scaffold444|size185233:hsp:70148:3.12.0.0;Parent=scaffold444|size185233:hit:34492:3.12.0.0;Target=jgi|Fracy1|192227|e_gw1.15.153.1 6 101 +;Gap=M289
scaffold444|size185233	protein2genome	match_part	115040	115593	355	-	.	ID=scaffold444|size185233:hsp:70149:3.12.0.0;Parent=scaffold444|size185233:hit:34492:3.12.0.0;Target=jgi|Fracy1|192227|e_gw1.15.153.1 102 288 +;Gap=M554
scaffold444|size185233	protein2genome	protein_match	113965	115030	352	-	.	ID=scaffold444|size185233:hit:34493:3.12.0.0;Name=jgi|Fracy1|192227|e_gw1.15.153.1;score=352
scaffold444|size185233	protein2genome	match_part	114706	115030	352	-	.	ID=scaffold444|size185233:hsp:70150:3.12.0.0;Parent=scaffold444|size185233:hit:34493:3.12.0.0;Target=jgi|Fracy1|192227|e_gw1.15.153.1 2 109 +;Gap=M325
scaffold444|size185233	protein2genome	match_part	113965	114524	352	-	.	ID=scaffold444|size185233:hsp:70151:3.12.0.0;Parent=scaffold444|size185233:hit:34493:3.12.0.0;Target=jgi|Fracy1|192227|e_gw1.15.153.1 110 294 +;Gap=M560
scaffold444|size185233	protein2genome	protein_match	113248	114120	352	-	.	ID=scaffold444|size185233:hit:34494:3.12.0.0;Name=jgi|Fracy1|192227|e_gw1.15.153.1;score=352
scaffold444|size185233	protein2genome	match_part	113248	114120	352	-	.	ID=scaffold444|size185233:hsp:70152:3.12.0.0;Parent=scaffold444|size185233:hit:34494:3.12.0.0;Target=jgi|Fracy1|192227|e_gw1.15.153.1 1 294 +;Gap=M873
scaffold444|size185233	protein2genome	protein_match	114079	115174	346	-	.	ID=scaffold444|size185233:hit:34495:3.12.0.0;Name=jgi|Fracy1|192227|e_gw1.15.153.1;score=346
scaffold444|size185233	protein2genome	match_part	114710	115174	346	-	.	ID=scaffold444|size185233:hsp:70153:3.12.0.0;Parent=scaffold444|size185233:hit:34495:3.12.0.0;Target=jgi|Fracy1|192227|e_gw1.15.153.1 2 156 +;Gap=M465
scaffold444|size185233	protein2genome	match_part	114079	114480	346	-	.	ID=scaffold444|size185233:hsp:70154:3.12.0.0;Parent=scaffold444|size185233:hit:34495:3.12.0.0;Target=jgi|Fracy1|192227|e_gw1.15.153.1 157 292 +;Gap=M402
scaffold444|size185233	protein2genome	protein_match	111720	112728	336	-	.	ID=scaffold444|size185233:hit:34496:3.12.0.0;Name=jgi|Fracy1|192227|e_gw1.15.153.1;score=336
scaffold444|size185233	protein2genome	match_part	112264	112728	336	-	.	ID=scaffold444|size185233:hsp:70155:3.12.0.0;Parent=scaffold444|size185233:hit:34496:3.12.0.0;Target=jgi|Fracy1|192227|e_gw1.15.153.1 2 156 +;Gap=M465
scaffold444|size185233	protein2genome	match_part	111720	112061	336	-	.	ID=scaffold444|size185233:hsp:70156:3.12.0.0;Parent=scaffold444|size185233:hit:34496:3.12.0.0;Target=jgi|Fracy1|192227|e_gw1.15.153.1 157 268 +;Gap=M342
scaffold444|size185233	protein2genome	protein_match	114253	115129	335	-	.	ID=scaffold444|size185233:hit:34497:3.12.0.0;Name=jgi|Fracy1|192227|e_gw1.15.153.1;score=335
scaffold444|size185233	protein2genome	match_part	114253	115129	335	-	.	ID=scaffold444|size185233:hsp:70157:3.12.0.0;Parent=scaffold444|size185233:hit:34497:3.12.0.0;Target=jgi|Fracy1|192227|e_gw1.15.153.1 1 294 +;Gap=M877
scaffold444|size185233	protein2genome	protein_match	115184	116227	334	-	.	ID=scaffold444|size185233:hit:34498:3.12.0.0;Name=jgi|Fracy1|192227|e_gw1.15.153.1;score=334
scaffold444|size185233	protein2genome	match_part	116007	116227	334	-	.	ID=scaffold444|size185233:hsp:70158:3.12.0.0;Parent=scaffold444|size185233:hit:34498:3.12.0.0;Target=jgi|Fracy1|192227|e_gw1.15.153.1 2 74 +;Gap=M221
scaffold444|size185233	protein2genome	match_part	115676	115959	334	-	.	ID=scaffold444|size185233:hsp:70159:3.12.0.0;Parent=scaffold444|size185233:hit:34498:3.12.0.0;Target=jgi|Fracy1|192227|e_gw1.15.153.1 75 169 +;Gap=M284
scaffold444|size185233	protein2genome	match_part	115184	115533	334	-	.	ID=scaffold444|size185233:hsp:70160:3.12.0.0;Parent=scaffold444|size185233:hit:34498:3.12.0.0;Target=jgi|Fracy1|192227|e_gw1.15.153.1 170 288 +;Gap=M350
scaffold444|size185233	protein2genome	protein_match	114034	114742	331	-	.	ID=scaffold444|size185233:hit:34499:3.12.0.0;Name=jgi|Fracy1|192227|e_gw1.15.153.1;score=331
scaffold444|size185233	protein2genome	match_part	114034	114742	331	-	.	ID=scaffold444|size185233:hsp:70161:3.12.0.0;Parent=scaffold444|size185233:hit:34499:3.12.0.0;Target=jgi|Fracy1|192227|e_gw1.15.153.1 2 237 +;Gap=M709
scaffold444|size185233	protein2genome	protein_match	111759	112584	328	-	.	ID=scaffold444|size185233:hit:34500:3.12.0.0;Name=jgi|Fracy1|192227|e_gw1.15.153.1;score=328
scaffold444|size185233	protein2genome	match_part	112224	112584	328	-	.	ID=scaffold444|size185233:hsp:70162:3.12.0.0;Parent=scaffold444|size185233:hit:34500:3.12.0.0;Target=jgi|Fracy1|192227|e_gw1.15.153.1 2 121 +;Gap=M361
scaffold444|size185233	protein2genome	match_part	111759	112105	328	-	.	ID=scaffold444|size185233:hsp:70163:3.12.0.0;Parent=scaffold444|size185233:hit:34500:3.12.0.0;Target=jgi|Fracy1|192227|e_gw1.15.153.1 122 237 +;Gap=M347
scaffold444|size185233	protein2genome	protein_match	115722	123376	311	-	.	ID=scaffold444|size185233:hit:34501:3.12.0.0;Name=jgi|Fracy1|192227|e_gw1.15.153.1;score=311
scaffold444|size185233	protein2genome	match_part	123160	123376	311	-	.	ID=scaffold444|size185233:hsp:70164:3.12.0.0;Parent=scaffold444|size185233:hit:34501:3.12.0.0;Target=jgi|Fracy1|192227|e_gw1.15.153.1 2 73 +;Gap=M217
scaffold444|size185233	protein2genome	match_part	121221	121440	311	-	.	ID=scaffold444|size185233:hsp:70165:3.12.0.0;Parent=scaffold444|size185233:hit:34501:3.12.0.0;Target=jgi|Fracy1|192227|e_gw1.15.153.1 74 146 +;Gap=M220
scaffold444|size185233	protein2genome	match_part	116007	116210	311	-	.	ID=scaffold444|size185233:hsp:70166:3.12.0.0;Parent=scaffold444|size185233:hit:34501:3.12.0.0;Target=jgi|Fracy1|192227|e_gw1.15.153.1 147 214 +;Gap=M204
scaffold444|size185233	protein2genome	match_part	115722	115959	311	-	.	ID=scaffold444|size185233:hsp:70167:3.12.0.0;Parent=scaffold444|size185233:hit:34501:3.12.0.0;Target=jgi|Fracy1|192227|e_gw1.15.153.1 215 292 +;Gap=M238
scaffold444|size185233	protein2genome	protein_match	112966	113832	310	-	.	ID=scaffold444|size185233:hit:34502:3.12.0.0;Name=jgi|Fracy1|192227|e_gw1.15.153.1;score=310
scaffold444|size185233	protein2genome	match_part	112966	113832	310	-	.	ID=scaffold444|size185233:hsp:70168:3.12.0.0;Parent=scaffold444|size185233:hit:34502:3.12.0.0;Target=jgi|Fracy1|192227|e_gw1.15.153.1 1 288 +;Gap=M867
scaffold444|size185233	protein2genome	protein_match	114944	116311	301	-	.	ID=scaffold444|size185233:hit:34503:3.12.0.0;Name=jgi|Fracy1|192227|e_gw1.15.153.1;score=301
scaffold444|size185233	protein2genome	match_part	116003	116311	301	-	.	ID=scaffold444|size185233:hsp:70169:3.12.0.0;Parent=scaffold444|size185233:hit:34503:3.12.0.0;Target=jgi|Fracy1|192227|e_gw1.15.153.1 6 108 +;Gap=M309
scaffold444|size185233	protein2genome	match_part	114944	115489	301	-	.	ID=scaffold444|size185233:hsp:70170:3.12.0.0;Parent=scaffold444|size185233:hit:34503:3.12.0.0;Target=jgi|Fracy1|192227|e_gw1.15.153.1 109 292 +;Gap=M546
scaffold444|size185233	protein2genome	protein_match	118158	121439	331	+	.	ID=scaffold444|size185233:hit:34504:3.12.0.0;Name=jgi|Fracy1|185933|e_gw1.6.409.1;score=331
scaffold444|size185233	protein2genome	match_part	118158	118289	331	+	.	ID=scaffold444|size185233:hsp:70171:3.12.0.0;Parent=scaffold444|size185233:hit:34504:3.12.0.0;Target=jgi|Fracy1|185933|e_gw1.6.409.1 4 47 +;Gap=M132
scaffold444|size185233	protein2genome	match_part	119538	119657	331	+	.	ID=scaffold444|size185233:hsp:70172:3.12.0.0;Parent=scaffold444|size185233:hit:34504:3.12.0.0;Target=jgi|Fracy1|185933|e_gw1.6.409.1 48 87 +;Gap=M120
scaffold444|size185233	protein2genome	match_part	121236	121439	331	+	.	ID=scaffold444|size185233:hsp:70173:3.12.0.0;Parent=scaffold444|size185233:hit:34504:3.12.0.0;Target=jgi|Fracy1|185933|e_gw1.6.409.1 88 155 +;Gap=M204
scaffold444|size185233	protein2genome	protein_match	117405	121556	325	+	.	ID=scaffold444|size185233:hit:34505:3.12.0.0;Name=jgi|Fracy1|185933|e_gw1.6.409.1;score=325
scaffold444|size185233	protein2genome	match_part	117405	117574	325	+	.	ID=scaffold444|size185233:hsp:70174:3.12.0.0;Parent=scaffold444|size185233:hit:34505:3.12.0.0;Target=jgi|Fracy1|185933|e_gw1.6.409.1 1 56 +;Gap=M170
scaffold444|size185233	protein2genome	match_part	121253	121556	325	+	.	ID=scaffold444|size185233:hsp:70175:3.12.0.0;Parent=scaffold444|size185233:hit:34505:3.12.0.0;Target=jgi|Fracy1|185933|e_gw1.6.409.1 57 159 +;Gap=M304
scaffold444|size185233	protein2genome	protein_match	119517	121448	320	+	.	ID=scaffold444|size185233:hit:34506:3.12.0.0;Name=jgi|Fracy1|185933|e_gw1.6.409.1;score=320
scaffold444|size185233	protein2genome	match_part	119517	119657	320	+	.	ID=scaffold444|size185233:hsp:70176:3.12.0.0;Parent=scaffold444|size185233:hit:34506:3.12.0.0;Target=jgi|Fracy1|185933|e_gw1.6.409.1 1 47 +;Gap=M141
scaffold444|size185233	protein2genome	match_part	120813	120925	320	+	.	ID=scaffold444|size185233:hsp:70177:3.12.0.0;Parent=scaffold444|size185233:hit:34506:3.12.0.0;Target=jgi|Fracy1|185933|e_gw1.6.409.1 48 84 +;Gap=M113
scaffold444|size185233	protein2genome	match_part	121241	121448	320	+	.	ID=scaffold444|size185233:hsp:70178:3.12.0.0;Parent=scaffold444|size185233:hit:34506:3.12.0.0;Target=jgi|Fracy1|185933|e_gw1.6.409.1 85 154 +;Gap=M208
scaffold444|size185233	protein2genome	protein_match	117342	118250	299	+	.	ID=scaffold444|size185233:hit:34507:3.12.0.0;Name=jgi|Fracy1|185933|e_gw1.6.409.1;score=299
scaffold444|size185233	protein2genome	match_part	117342	117668	299	+	.	ID=scaffold444|size185233:hsp:70179:3.12.0.0;Parent=scaffold444|size185233:hit:34507:3.12.0.0;Target=jgi|Fracy1|185933|e_gw1.6.409.1 12 121 +;Gap=M327
scaffold444|size185233	protein2genome	match_part	118152	118250	299	+	.	ID=scaffold444|size185233:hsp:70180:3.12.0.0;Parent=scaffold444|size185233:hit:34507:3.12.0.0;Target=jgi|Fracy1|185933|e_gw1.6.409.1 122 154 +;Gap=M99
scaffold444|size185233	protein2genome	protein_match	117369	118966	285	+	.	ID=scaffold444|size185233:hit:34508:3.12.0.0;Name=jgi|Fracy1|185933|e_gw1.6.409.1;score=285
scaffold444|size185233	protein2genome	match_part	117369	117555	285	+	.	ID=scaffold444|size185233:hsp:70181:3.12.0.0;Parent=scaffold444|size185233:hit:34508:3.12.0.0;Target=jgi|Fracy1|185933|e_gw1.6.409.1 1 62 +;Gap=M187
scaffold444|size185233	protein2genome	match_part	118661	118866	285	+	.	ID=scaffold444|size185233:hsp:70182:3.12.0.0;Parent=scaffold444|size185233:hit:34508:3.12.0.0;Target=jgi|Fracy1|185933|e_gw1.6.409.1 63 131 +;Gap=M206
scaffold444|size185233	protein2genome	match_part	118901	118966	285	+	.	ID=scaffold444|size185233:hsp:70183:3.12.0.0;Parent=scaffold444|size185233:hit:34508:3.12.0.0;Target=jgi|Fracy1|185933|e_gw1.6.409.1 132 153 +;Gap=M66
scaffold444|size185233	protein2genome	protein_match	117321	119458	281	+	.	ID=scaffold444|size185233:hit:34509:3.12.0.0;Name=jgi|Fracy1|185933|e_gw1.6.409.1;score=281
scaffold444|size185233	protein2genome	match_part	117321	117668	281	+	.	ID=scaffold444|size185233:hsp:70184:3.12.0.0;Parent=scaffold444|size185233:hit:34509:3.12.0.0;Target=jgi|Fracy1|185933|e_gw1.6.409.1 1 117 +;Gap=M348
scaffold444|size185233	protein2genome	match_part	119366	119458	281	+	.	ID=scaffold444|size185233:hsp:70185:3.12.0.0;Parent=scaffold444|size185233:hit:34509:3.12.0.0;Target=jgi|Fracy1|185933|e_gw1.6.409.1 118 148 +;Gap=M93
scaffold444|size185233	protein2genome	protein_match	117462	117921	277	+	.	ID=scaffold444|size185233:hit:34510:3.12.0.0;Name=jgi|Fracy1|185933|e_gw1.6.409.1;score=277
scaffold444|size185233	protein2genome	match_part	117462	117921	277	+	.	ID=scaffold444|size185233:hsp:70186:3.12.0.0;Parent=scaffold444|size185233:hit:34510:3.12.0.0;Target=jgi|Fracy1|185933|e_gw1.6.409.1 4 159 +;Gap=M460
scaffold444|size185233	protein2genome	protein_match	121224	121859	275	+	.	ID=scaffold444|size185233:hit:34511:3.12.0.0;Name=jgi|Fracy1|185933|e_gw1.6.409.1;score=275
scaffold444|size185233	protein2genome	match_part	121224	121542	275	+	.	ID=scaffold444|size185233:hsp:70187:3.12.0.0;Parent=scaffold444|size185233:hit:34511:3.12.0.0;Target=jgi|Fracy1|185933|e_gw1.6.409.1 4 110 +;Gap=M319
scaffold444|size185233	protein2genome	match_part	121729	121859	275	+	.	ID=scaffold444|size185233:hsp:70188:3.12.0.0;Parent=scaffold444|size185233:hit:34511:3.12.0.0;Target=jgi|Fracy1|185933|e_gw1.6.409.1 111 155 +;Gap=M131
scaffold444|size185233	protein2genome	protein_match	117197	117725	268	+	.	ID=scaffold444|size185233:hit:34512:3.12.0.0;Name=jgi|Fracy1|185933|e_gw1.6.409.1;score=268
scaffold444|size185233	protein2genome	match_part	117197	117246	268	+	.	ID=scaffold444|size185233:hsp:70189:3.12.0.0;Parent=scaffold444|size185233:hit:34512:3.12.0.0;Target=jgi|Fracy1|185933|e_gw1.6.409.1 1 16 +;Gap=M50
scaffold444|size185233	protein2genome	match_part	117347	117725	268	+	.	ID=scaffold444|size185233:hsp:70190:3.12.0.0;Parent=scaffold444|size185233:hit:34512:3.12.0.0;Target=jgi|Fracy1|185933|e_gw1.6.409.1 17 144 +;Gap=M379
scaffold444|size185233	protein2genome	protein_match	116924	117662	262	+	.	ID=scaffold444|size185233:hit:34513:3.12.0.0;Name=jgi|Fracy1|185933|e_gw1.6.409.1;score=262
scaffold444|size185233	protein2genome	match_part	116924	117012	262	+	.	ID=scaffold444|size185233:hsp:70191:3.12.0.0;Parent=scaffold444|size185233:hit:34513:3.12.0.0;Target=jgi|Fracy1|185933|e_gw1.6.409.1 12 40 +;Gap=M89
scaffold444|size185233	protein2genome	match_part	117323	117662	262	+	.	ID=scaffold444|size185233:hsp:70192:3.12.0.0;Parent=scaffold444|size185233:hit:34513:3.12.0.0;Target=jgi|Fracy1|185933|e_gw1.6.409.1 41 155 +;Gap=M340
scaffold444|size185233	protein2genome	protein_match	117441	117861	262	+	.	ID=scaffold444|size185233:hit:34514:3.12.0.0;Name=jgi|Fracy1|185933|e_gw1.6.409.1;score=262
scaffold444|size185233	protein2genome	match_part	117441	117861	262	+	.	ID=scaffold444|size185233:hsp:70193:3.12.0.0;Parent=scaffold444|size185233:hit:34514:3.12.0.0;Target=jgi|Fracy1|185933|e_gw1.6.409.1 1 142 +;Gap=M421
scaffold444|size185233	protein2genome	protein_match	116951	117725	258	+	.	ID=scaffold444|size185233:hit:34515:3.12.0.0;Name=jgi|Fracy1|185933|e_gw1.6.409.1;score=258
scaffold444|size185233	protein2genome	match_part	116951	117012	258	+	.	ID=scaffold444|size185233:hsp:70194:3.12.0.0;Parent=scaffold444|size185233:hit:34515:3.12.0.0;Target=jgi|Fracy1|185933|e_gw1.6.409.1 1 20 +;Gap=M62
scaffold444|size185233	protein2genome	match_part	117347	117725	258	+	.	ID=scaffold444|size185233:hsp:70195:3.12.0.0;Parent=scaffold444|size185233:hit:34515:3.12.0.0;Target=jgi|Fracy1|185933|e_gw1.6.409.1 21 148 +;Gap=M379
scaffold444|size185233	protein2genome	protein_match	118592	119038	254	+	.	ID=scaffold444|size185233:hit:34516:3.12.0.0;Name=jgi|Fracy1|185933|e_gw1.6.409.1;score=254
scaffold444|size185233	protein2genome	match_part	118592	119038	254	+	.	ID=scaffold444|size185233:hsp:70196:3.12.0.0;Parent=scaffold444|size185233:hit:34516:3.12.0.0;Target=jgi|Fracy1|185933|e_gw1.6.409.1 4 153 +;Gap=M447
scaffold444|size185233	protein2genome	protein_match	121236	121692	233	+	.	ID=scaffold444|size185233:hit:34517:3.12.0.0;Name=jgi|Fracy1|185933|e_gw1.6.409.1;score=233
scaffold444|size185233	protein2genome	match_part	121236	121692	233	+	.	ID=scaffold444|size185233:hsp:70197:3.12.0.0;Parent=scaffold444|size185233:hit:34517:3.12.0.0;Target=jgi|Fracy1|185933|e_gw1.6.409.1 4 154 +;Gap=M457
scaffold444|size185233	protein2genome	protein_match	121239	121704	230	+	.	ID=scaffold444|size185233:hit:34518:3.12.0.0;Name=jgi|Fracy1|185933|e_gw1.6.409.1;score=230
scaffold444|size185233	protein2genome	match_part	121239	121704	230	+	.	ID=scaffold444|size185233:hsp:70198:3.12.0.0;Parent=scaffold444|size185233:hit:34518:3.12.0.0;Target=jgi|Fracy1|185933|e_gw1.6.409.1 1 154 +;Gap=M466
scaffold444|size185233	protein2genome	protein_match	118865	119440	225	+	.	ID=scaffold444|size185233:hit:34519:3.12.0.0;Name=jgi|Fracy1|185933|e_gw1.6.409.1;score=225
scaffold444|size185233	protein2genome	match_part	118865	119032	225	+	.	ID=scaffold444|size185233:hsp:70199:3.12.0.0;Parent=scaffold444|size185233:hit:34519:3.12.0.0;Target=jgi|Fracy1|185933|e_gw1.6.409.1 4 59 +;Gap=M168
scaffold444|size185233	protein2genome	match_part	119162	119440	225	+	.	ID=scaffold444|size185233:hsp:70200:3.12.0.0;Parent=scaffold444|size185233:hit:34519:3.12.0.0;Target=jgi|Fracy1|185933|e_gw1.6.409.1 60 154 +;Gap=M279
scaffold444|size185233	protein2genome	protein_match	117733	118373	223	+	.	ID=scaffold444|size185233:hit:34520:3.12.0.0;Name=jgi|Fracy1|185933|e_gw1.6.409.1;score=223
scaffold444|size185233	protein2genome	match_part	117733	117864	223	+	.	ID=scaffold444|size185233:hsp:70201:3.12.0.0;Parent=scaffold444|size185233:hit:34520:3.12.0.0;Target=jgi|Fracy1|185933|e_gw1.6.409.1 4 47 +;Gap=M132
scaffold444|size185233	protein2genome	match_part	118028	118373	223	+	.	ID=scaffold444|size185233:hsp:70202:3.12.0.0;Parent=scaffold444|size185233:hit:34520:3.12.0.0;Target=jgi|Fracy1|185933|e_gw1.6.409.1 48 164 +;Gap=M346
scaffold444|size185233	protein2genome	protein_match	120801	121253	213	+	.	ID=scaffold444|size185233:hit:34521:3.12.0.0;Name=jgi|Fracy1|185933|e_gw1.6.409.1;score=213
scaffold444|size185233	protein2genome	match_part	120801	121253	213	+	.	ID=scaffold444|size185233:hsp:70203:3.12.0.0;Parent=scaffold444|size185233:hit:34521:3.12.0.0;Target=jgi|Fracy1|185933|e_gw1.6.409.1 4 153 +;Gap=M453
scaffold444|size185233	protein2genome	protein_match	118729	119173	212	+	.	ID=scaffold444|size185233:hit:34522:3.12.0.0;Name=jgi|Fracy1|185933|e_gw1.6.409.1;score=212
scaffold444|size185233	protein2genome	match_part	118729	119173	212	+	.	ID=scaffold444|size185233:hsp:70204:3.12.0.0;Parent=scaffold444|size185233:hit:34522:3.12.0.0;Target=jgi|Fracy1|185933|e_gw1.6.409.1 6 155 +;Gap=M445
scaffold444|size185233	protein2genome	protein_match	120813	121268	211	+	.	ID=scaffold444|size185233:hit:34523:3.12.0.0;Name=jgi|Fracy1|185933|e_gw1.6.409.1;score=211
scaffold444|size185233	protein2genome	match_part	120813	121268	211	+	.	ID=scaffold444|size185233:hsp:70205:3.12.0.0;Parent=scaffold444|size185233:hit:34523:3.12.0.0;Target=jgi|Fracy1|185933|e_gw1.6.409.1 4 154 +;Gap=M456
scaffold444|size185233	protein2genome	protein_match	119538	119943	202	+	.	ID=scaffold444|size185233:hit:34524:3.12.0.0;Name=jgi|Fracy1|185933|e_gw1.6.409.1;score=202
scaffold444|size185233	protein2genome	match_part	119538	119943	202	+	.	ID=scaffold444|size185233:hsp:70206:3.12.0.0;Parent=scaffold444|size185233:hit:34524:3.12.0.0;Target=jgi|Fracy1|185933|e_gw1.6.409.1 4 140 +;Gap=M406
scaffold444|size185233	protein2genome	protein_match	117609	118008	198	+	.	ID=scaffold444|size185233:hit:34525:3.12.0.0;Name=jgi|Fracy1|185933|e_gw1.6.409.1;score=198
scaffold444|size185233	protein2genome	match_part	117609	118008	198	+	.	ID=scaffold444|size185233:hsp:70207:3.12.0.0;Parent=scaffold444|size185233:hit:34525:3.12.0.0;Target=jgi|Fracy1|185933|e_gw1.6.409.1 10 144 +;Gap=M400
scaffold444|size185233	protein2genome	protein_match	119375	121502	190	+	.	ID=scaffold444|size185233:hit:34526:3.12.0.0;Name=jgi|Fracy1|185933|e_gw1.6.409.1;score=190
scaffold444|size185233	protein2genome	match_part	119375	119459	190	+	.	ID=scaffold444|size185233:hsp:70208:3.12.0.0;Parent=scaffold444|size185233:hit:34526:3.12.0.0;Target=jgi|Fracy1|185933|e_gw1.6.409.1 1 28 +;Gap=M85
scaffold444|size185233	protein2genome	match_part	121252	121502	190	+	.	ID=scaffold444|size185233:hsp:70209:3.12.0.0;Parent=scaffold444|size185233:hit:34526:3.12.0.0;Target=jgi|Fracy1|185933|e_gw1.6.409.1 29 112 +;Gap=M251
scaffold444|size185233	protein2genome	protein_match	121359	121820	186	+	.	ID=scaffold444|size185233:hit:34527:3.12.0.0;Name=jgi|Fracy1|185933|e_gw1.6.409.1;score=186
scaffold444|size185233	protein2genome	match_part	121359	121820	186	+	.	ID=scaffold444|size185233:hsp:70210:3.12.0.0;Parent=scaffold444|size185233:hit:34527:3.12.0.0;Target=jgi|Fracy1|185933|e_gw1.6.409.1 1 153 +;Gap=M462
scaffold444|size185233	protein2genome	protein_match	120653	121067	181	+	.	ID=scaffold444|size185233:hit:34528:3.12.0.0;Name=jgi|Fracy1|185933|e_gw1.6.409.1;score=181
scaffold444|size185233	protein2genome	match_part	120653	121067	181	+	.	ID=scaffold444|size185233:hsp:70211:3.12.0.0;Parent=scaffold444|size185233:hit:34528:3.12.0.0;Target=jgi|Fracy1|185933|e_gw1.6.409.1 5 145 +;Gap=M415
scaffold444|size185233	protein2genome	protein_match	121263	121535	179	+	.	ID=scaffold444|size185233:hit:34529:3.12.0.0;Name=jgi|Fracy1|185933|e_gw1.6.409.1;score=179
scaffold444|size185233	protein2genome	match_part	121263	121535	179	+	.	ID=scaffold444|size185233:hsp:70212:3.12.0.0;Parent=scaffold444|size185233:hit:34529:3.12.0.0;Target=jgi|Fracy1|185933|e_gw1.6.409.1 1 92 +;Gap=M273
scaffold444|size185233	protein2genome	protein_match	123173	123436	136	-	.	ID=scaffold444|size185233:hit:34530:3.12.0.0;Name=jgi|Thaoce1|91126|rna3305;score=136
scaffold444|size185233	protein2genome	match_part	123173	123436	136	-	.	ID=scaffold444|size185233:hsp:70213:3.12.0.0;Parent=scaffold444|size185233:hit:34530:3.12.0.0;Target=jgi|Thaoce1|91126|rna3305 3 93 +;Gap=M264
scaffold444|size185233	protein2genome	protein_match	115689	115928	131	-	.	ID=scaffold444|size185233:hit:34531:3.12.0.0;Name=jgi|Thaoce1|91126|rna3305;score=131
scaffold444|size185233	protein2genome	match_part	115689	115928	131	-	.	ID=scaffold444|size185233:hsp:70214:3.12.0.0;Parent=scaffold444|size185233:hit:34531:3.12.0.0;Target=jgi|Thaoce1|91126|rna3305 11 93 +;Gap=M240
scaffold444|size185233	protein2genome	protein_match	115259	115498	131	-	.	ID=scaffold444|size185233:hit:34532:3.12.0.0;Name=jgi|Thaoce1|91126|rna3305;score=131
scaffold444|size185233	protein2genome	match_part	115259	115498	131	-	.	ID=scaffold444|size185233:hsp:70215:3.12.0.0;Parent=scaffold444|size185233:hit:34532:3.12.0.0;Target=jgi|Thaoce1|91126|rna3305 11 93 +;Gap=M240
scaffold444|size185233	protein2genome	protein_match	115115	115354	131	-	.	ID=scaffold444|size185233:hit:34533:3.12.0.0;Name=jgi|Thaoce1|91126|rna3305;score=131
scaffold444|size185233	protein2genome	match_part	115115	115354	131	-	.	ID=scaffold444|size185233:hsp:70216:3.12.0.0;Parent=scaffold444|size185233:hit:34533:3.12.0.0;Target=jgi|Thaoce1|91126|rna3305 11 93 +;Gap=M240
scaffold444|size185233	protein2genome	protein_match	114971	115210	131	-	.	ID=scaffold444|size185233:hit:34534:3.12.0.0;Name=jgi|Thaoce1|91126|rna3305;score=131
scaffold444|size185233	protein2genome	match_part	114971	115210	131	-	.	ID=scaffold444|size185233:hsp:70217:3.12.0.0;Parent=scaffold444|size185233:hit:34534:3.12.0.0;Target=jgi|Thaoce1|91126|rna3305 11 93 +;Gap=M240
scaffold444|size185233	protein2genome	protein_match	114827	115066	131	-	.	ID=scaffold444|size185233:hit:34535:3.12.0.0;Name=jgi|Thaoce1|91126|rna3305;score=131
scaffold444|size185233	protein2genome	match_part	114827	115066	131	-	.	ID=scaffold444|size185233:hsp:70218:3.12.0.0;Parent=scaffold444|size185233:hit:34535:3.12.0.0;Target=jgi|Thaoce1|91126|rna3305 11 93 +;Gap=M240
scaffold444|size185233	protein2genome	protein_match	114683	114922	131	-	.	ID=scaffold444|size185233:hit:34536:3.12.0.0;Name=jgi|Thaoce1|91126|rna3305;score=131
scaffold444|size185233	protein2genome	match_part	114683	114922	131	-	.	ID=scaffold444|size185233:hsp:70219:3.12.0.0;Parent=scaffold444|size185233:hit:34536:3.12.0.0;Target=jgi|Thaoce1|91126|rna3305 11 93 +;Gap=M240
scaffold444|size185233	protein2genome	protein_match	114250	114489	131	-	.	ID=scaffold444|size185233:hit:34537:3.12.0.0;Name=jgi|Thaoce1|91126|rna3305;score=131
scaffold444|size185233	protein2genome	match_part	114250	114489	131	-	.	ID=scaffold444|size185233:hsp:70220:3.12.0.0;Parent=scaffold444|size185233:hit:34537:3.12.0.0;Target=jgi|Thaoce1|91126|rna3305 11 93 +;Gap=M240
scaffold444|size185233	protein2genome	protein_match	114106	114345	131	-	.	ID=scaffold444|size185233:hit:34538:3.12.0.0;Name=jgi|Thaoce1|91126|rna3305;score=131
scaffold444|size185233	protein2genome	match_part	114106	114345	131	-	.	ID=scaffold444|size185233:hsp:70221:3.12.0.0;Parent=scaffold444|size185233:hit:34538:3.12.0.0;Target=jgi|Thaoce1|91126|rna3305 11 93 +;Gap=M240
scaffold444|size185233	protein2genome	protein_match	113962	114201	131	-	.	ID=scaffold444|size185233:hit:34539:3.12.0.0;Name=jgi|Thaoce1|91126|rna3305;score=131
scaffold444|size185233	protein2genome	match_part	113962	114201	131	-	.	ID=scaffold444|size185233:hsp:70222:3.12.0.0;Parent=scaffold444|size185233:hit:34539:3.12.0.0;Target=jgi|Thaoce1|91126|rna3305 11 93 +;Gap=M240
scaffold444|size185233	protein2genome	protein_match	113818	114057	131	-	.	ID=scaffold444|size185233:hit:34540:3.12.0.0;Name=jgi|Thaoce1|91126|rna3305;score=131
scaffold444|size185233	protein2genome	match_part	113818	114057	131	-	.	ID=scaffold444|size185233:hsp:70223:3.12.0.0;Parent=scaffold444|size185233:hit:34540:3.12.0.0;Target=jgi|Thaoce1|91126|rna3305 11 93 +;Gap=M240
scaffold444|size185233	protein2genome	protein_match	113674	113913	131	-	.	ID=scaffold444|size185233:hit:34541:3.12.0.0;Name=jgi|Thaoce1|91126|rna3305;score=131
scaffold444|size185233	protein2genome	match_part	113674	113913	131	-	.	ID=scaffold444|size185233:hsp:70224:3.12.0.0;Parent=scaffold444|size185233:hit:34541:3.12.0.0;Target=jgi|Thaoce1|91126|rna3305 11 93 +;Gap=M240
scaffold444|size185233	protein2genome	protein_match	113245	113484	131	-	.	ID=scaffold444|size185233:hit:34542:3.12.0.0;Name=jgi|Thaoce1|91126|rna3305;score=131
scaffold444|size185233	protein2genome	match_part	113245	113484	131	-	.	ID=scaffold444|size185233:hsp:70225:3.12.0.0;Parent=scaffold444|size185233:hit:34542:3.12.0.0;Target=jgi|Thaoce1|91126|rna3305 11 93 +;Gap=M240
scaffold444|size185233	protein2genome	protein_match	113101	113340	131	-	.	ID=scaffold444|size185233:hit:34543:3.12.0.0;Name=jgi|Thaoce1|91126|rna3305;score=131
scaffold444|size185233	protein2genome	match_part	113101	113340	131	-	.	ID=scaffold444|size185233:hsp:70226:3.12.0.0;Parent=scaffold444|size185233:hit:34543:3.12.0.0;Target=jgi|Thaoce1|91126|rna3305 11 93 +;Gap=M240
scaffold444|size185233	protein2genome	protein_match	112957	113196	131	-	.	ID=scaffold444|size185233:hit:34544:3.12.0.0;Name=jgi|Thaoce1|91126|rna3305;score=131
scaffold444|size185233	protein2genome	match_part	112957	113196	131	-	.	ID=scaffold444|size185233:hsp:70227:3.12.0.0;Parent=scaffold444|size185233:hit:34544:3.12.0.0;Target=jgi|Thaoce1|91126|rna3305 11 93 +;Gap=M240
scaffold444|size185233	protein2genome	protein_match	112813	113052	131	-	.	ID=scaffold444|size185233:hit:34545:3.12.0.0;Name=jgi|Thaoce1|91126|rna3305;score=131
scaffold444|size185233	protein2genome	match_part	112813	113052	131	-	.	ID=scaffold444|size185233:hsp:70228:3.12.0.0;Parent=scaffold444|size185233:hit:34545:3.12.0.0;Target=jgi|Thaoce1|91126|rna3305 11 93 +;Gap=M240
scaffold444|size185233	protein2genome	protein_match	112669	112908	131	-	.	ID=scaffold444|size185233:hit:34546:3.12.0.0;Name=jgi|Thaoce1|91126|rna3305;score=131
scaffold444|size185233	protein2genome	match_part	112669	112908	131	-	.	ID=scaffold444|size185233:hsp:70229:3.12.0.0;Parent=scaffold444|size185233:hit:34546:3.12.0.0;Target=jgi|Thaoce1|91126|rna3305 11 93 +;Gap=M240
scaffold444|size185233	protein2genome	protein_match	112525	112764	131	-	.	ID=scaffold444|size185233:hit:34547:3.12.0.0;Name=jgi|Thaoce1|91126|rna3305;score=131
scaffold444|size185233	protein2genome	match_part	112525	112764	131	-	.	ID=scaffold444|size185233:hsp:70230:3.12.0.0;Parent=scaffold444|size185233:hit:34547:3.12.0.0;Target=jgi|Thaoce1|91126|rna3305 11 93 +;Gap=M240
scaffold444|size185233	protein2genome	protein_match	112381	112620	131	-	.	ID=scaffold444|size185233:hit:34548:3.12.0.0;Name=jgi|Thaoce1|91126|rna3305;score=131
scaffold444|size185233	protein2genome	match_part	112381	112620	131	-	.	ID=scaffold444|size185233:hsp:70231:3.12.0.0;Parent=scaffold444|size185233:hit:34548:3.12.0.0;Target=jgi|Thaoce1|91126|rna3305 11 93 +;Gap=M240
scaffold444|size185233	protein2genome	protein_match	112237	112476	131	-	.	ID=scaffold444|size185233:hit:34549:3.12.0.0;Name=jgi|Thaoce1|91126|rna3305;score=131
scaffold444|size185233	protein2genome	match_part	112237	112476	131	-	.	ID=scaffold444|size185233:hsp:70232:3.12.0.0;Parent=scaffold444|size185233:hit:34549:3.12.0.0;Target=jgi|Thaoce1|91126|rna3305 11 93 +;Gap=M240
scaffold444|size185233	protein2genome	protein_match	115976	116215	124	-	.	ID=scaffold444|size185233:hit:34550:3.12.0.0;Name=jgi|Thaoce1|91126|rna3305;score=124
scaffold444|size185233	protein2genome	match_part	115976	116215	124	-	.	ID=scaffold444|size185233:hsp:70233:3.12.0.0;Parent=scaffold444|size185233:hit:34550:3.12.0.0;Target=jgi|Thaoce1|91126|rna3305 11 93 +;Gap=M240
scaffold444|size185233	protein2genome	protein_match	114394	114742	122	-	.	ID=scaffold444|size185233:hit:34551:3.12.0.0;Name=jgi|Thaoce1|91126|rna3305;score=122
scaffold444|size185233	protein2genome	match_part	114707	114742	122	-	.	ID=scaffold444|size185233:hsp:70234:3.12.0.0;Parent=scaffold444|size185233:hit:34551:3.12.0.0;Target=jgi|Thaoce1|91126|rna3305 7 18 +;Gap=M36
scaffold444|size185233	protein2genome	match_part	114394	114609	122	-	.	ID=scaffold444|size185233:hsp:70235:3.12.0.0;Parent=scaffold444|size185233:hit:34551:3.12.0.0;Target=jgi|Thaoce1|91126|rna3305 19 93 +;Gap=M216
scaffold444|size185233	protein2genome	protein_match	115653	115919	121	-	.	ID=scaffold444|size185233:hit:34552:3.12.0.0;Name=jgi|Thaoce1|91126|rna3305;score=121
scaffold444|size185233	protein2genome	match_part	115653	115919	121	-	.	ID=scaffold444|size185233:hsp:70236:3.12.0.0;Parent=scaffold444|size185233:hit:34552:3.12.0.0;Target=jgi|Thaoce1|91126|rna3305 6 93 +;Gap=M267
scaffold444|size185233	protein2genome	protein_match	115403	115748	121	-	.	ID=scaffold444|size185233:hit:34553:3.12.0.0;Name=jgi|Thaoce1|91126|rna3305;score=121
scaffold444|size185233	protein2genome	match_part	115713	115748	121	-	.	ID=scaffold444|size185233:hsp:70237:3.12.0.0;Parent=scaffold444|size185233:hit:34553:3.12.0.0;Target=jgi|Thaoce1|91126|rna3305 7 18 +;Gap=M36
scaffold444|size185233	protein2genome	match_part	115403	115618	121	-	.	ID=scaffold444|size185233:hsp:70238:3.12.0.0;Parent=scaffold444|size185233:hit:34553:3.12.0.0;Target=jgi|Thaoce1|91126|rna3305 19 93 +;Gap=M216
scaffold444|size185233	protein2genome	protein_match	115223	115489	121	-	.	ID=scaffold444|size185233:hit:34554:3.12.0.0;Name=jgi|Thaoce1|91126|rna3305;score=121
scaffold444|size185233	protein2genome	match_part	115223	115489	121	-	.	ID=scaffold444|size185233:hsp:70239:3.12.0.0;Parent=scaffold444|size185233:hit:34554:3.12.0.0;Target=jgi|Thaoce1|91126|rna3305 6 93 +;Gap=M267
scaffold444|size185233	protein2genome	protein_match	115079	115345	121	-	.	ID=scaffold444|size185233:hit:34555:3.12.0.0;Name=jgi|Thaoce1|91126|rna3305;score=121
scaffold444|size185233	protein2genome	match_part	115079	115345	121	-	.	ID=scaffold444|size185233:hsp:70240:3.12.0.0;Parent=scaffold444|size185233:hit:34555:3.12.0.0;Target=jgi|Thaoce1|91126|rna3305 6 93 +;Gap=M267
scaffold444|size185233	protein2genome	protein_match	114935	115201	121	-	.	ID=scaffold444|size185233:hit:34556:3.12.0.0;Name=jgi|Thaoce1|91126|rna3305;score=121
scaffold444|size185233	protein2genome	match_part	114935	115201	121	-	.	ID=scaffold444|size185233:hsp:70241:3.12.0.0;Parent=scaffold444|size185233:hit:34556:3.12.0.0;Target=jgi|Thaoce1|91126|rna3305 6 93 +;Gap=M267
scaffold444|size185233	protein2genome	protein_match	114791	115057	121	-	.	ID=scaffold444|size185233:hit:34557:3.12.0.0;Name=jgi|Thaoce1|91126|rna3305;score=121
scaffold444|size185233	protein2genome	match_part	114791	115057	121	-	.	ID=scaffold444|size185233:hsp:70242:3.12.0.0;Parent=scaffold444|size185233:hit:34557:3.12.0.0;Target=jgi|Thaoce1|91126|rna3305 6 93 +;Gap=M267
scaffold444|size185233	protein2genome	protein_match	114647	114913	121	-	.	ID=scaffold444|size185233:hit:34558:3.12.0.0;Name=jgi|Thaoce1|91126|rna3305;score=121
scaffold444|size185233	protein2genome	match_part	114647	114913	121	-	.	ID=scaffold444|size185233:hsp:70243:3.12.0.0;Parent=scaffold444|size185233:hit:34558:3.12.0.0;Target=jgi|Thaoce1|91126|rna3305 6 93 +;Gap=M267
scaffold444|size185233	protein2genome	protein_match	114214	114480	121	-	.	ID=scaffold444|size185233:hit:34559:3.12.0.0;Name=jgi|Thaoce1|91126|rna3305;score=121
scaffold444|size185233	protein2genome	match_part	114214	114480	121	-	.	ID=scaffold444|size185233:hsp:70244:3.12.0.0;Parent=scaffold444|size185233:hit:34559:3.12.0.0;Target=jgi|Thaoce1|91126|rna3305 6 93 +;Gap=M267
scaffold444|size185233	protein2genome	protein_match	114070	114336	121	-	.	ID=scaffold444|size185233:hit:34560:3.12.0.0;Name=jgi|Thaoce1|91126|rna3305;score=121
scaffold444|size185233	protein2genome	match_part	114070	114336	121	-	.	ID=scaffold444|size185233:hsp:70245:3.12.0.0;Parent=scaffold444|size185233:hit:34560:3.12.0.0;Target=jgi|Thaoce1|91126|rna3305 6 93 +;Gap=M267
scaffold444|size185233	protein2genome	protein_match	113926	114192	121	-	.	ID=scaffold444|size185233:hit:34561:3.12.0.0;Name=jgi|Thaoce1|91126|rna3305;score=121
scaffold444|size185233	protein2genome	match_part	113926	114192	121	-	.	ID=scaffold444|size185233:hsp:70246:3.12.0.0;Parent=scaffold444|size185233:hit:34561:3.12.0.0;Target=jgi|Thaoce1|91126|rna3305 6 93 +;Gap=M267
scaffold444|size185233	protein2genome	protein_match	113782	114048	121	-	.	ID=scaffold444|size185233:hit:34562:3.12.0.0;Name=jgi|Thaoce1|91126|rna3305;score=121
scaffold444|size185233	protein2genome	match_part	113782	114048	121	-	.	ID=scaffold444|size185233:hsp:70247:3.12.0.0;Parent=scaffold444|size185233:hit:34562:3.12.0.0;Target=jgi|Thaoce1|91126|rna3305 6 93 +;Gap=M267
scaffold444|size185233	protein2genome	protein_match	113638	113904	121	-	.	ID=scaffold444|size185233:hit:34563:3.12.0.0;Name=jgi|Thaoce1|91126|rna3305;score=121
scaffold444|size185233	protein2genome	match_part	113638	113904	121	-	.	ID=scaffold444|size185233:hsp:70248:3.12.0.0;Parent=scaffold444|size185233:hit:34563:3.12.0.0;Target=jgi|Thaoce1|91126|rna3305 6 93 +;Gap=M267
scaffold444|size185233	protein2genome	protein_match	113209	113475	121	-	.	ID=scaffold444|size185233:hit:34564:3.12.0.0;Name=jgi|Thaoce1|91126|rna3305;score=121
scaffold444|size185233	protein2genome	match_part	113209	113475	121	-	.	ID=scaffold444|size185233:hsp:70249:3.12.0.0;Parent=scaffold444|size185233:hit:34564:3.12.0.0;Target=jgi|Thaoce1|91126|rna3305 6 93 +;Gap=M267
scaffold444|size185233	protein2genome	protein_match	113065	113331	121	-	.	ID=scaffold444|size185233:hit:34565:3.12.0.0;Name=jgi|Thaoce1|91126|rna3305;score=121
scaffold444|size185233	protein2genome	match_part	113065	113331	121	-	.	ID=scaffold444|size185233:hsp:70250:3.12.0.0;Parent=scaffold444|size185233:hit:34565:3.12.0.0;Target=jgi|Thaoce1|91126|rna3305 6 93 +;Gap=M267
scaffold444|size185233	protein2genome	protein_match	112921	113187	121	-	.	ID=scaffold444|size185233:hit:34566:3.12.0.0;Name=jgi|Thaoce1|91126|rna3305;score=121
scaffold444|size185233	protein2genome	match_part	112921	113187	121	-	.	ID=scaffold444|size185233:hsp:70251:3.12.0.0;Parent=scaffold444|size185233:hit:34566:3.12.0.0;Target=jgi|Thaoce1|91126|rna3305 6 93 +;Gap=M267
scaffold444|size185233	protein2genome	protein_match	112777	113043	121	-	.	ID=scaffold444|size185233:hit:34567:3.12.0.0;Name=jgi|Thaoce1|91126|rna3305;score=121
scaffold444|size185233	protein2genome	match_part	112777	113043	121	-	.	ID=scaffold444|size185233:hsp:70252:3.12.0.0;Parent=scaffold444|size185233:hit:34567:3.12.0.0;Target=jgi|Thaoce1|91126|rna3305 6 93 +;Gap=M267
scaffold444|size185233	protein2genome	protein_match	112633	112899	121	-	.	ID=scaffold444|size185233:hit:34568:3.12.0.0;Name=jgi|Thaoce1|91126|rna3305;score=121
scaffold444|size185233	protein2genome	match_part	112633	112899	121	-	.	ID=scaffold444|size185233:hsp:70253:3.12.0.0;Parent=scaffold444|size185233:hit:34568:3.12.0.0;Target=jgi|Thaoce1|91126|rna3305 6 93 +;Gap=M267
scaffold444|size185233	protein2genome	protein_match	112489	112755	121	-	.	ID=scaffold444|size185233:hit:34569:3.12.0.0;Name=jgi|Thaoce1|91126|rna3305;score=121
scaffold444|size185233	protein2genome	match_part	112489	112755	121	-	.	ID=scaffold444|size185233:hsp:70254:3.12.0.0;Parent=scaffold444|size185233:hit:34569:3.12.0.0;Target=jgi|Thaoce1|91126|rna3305 6 93 +;Gap=M267
scaffold444|size185233	protein2genome	protein_match	112345	112611	121	-	.	ID=scaffold444|size185233:hit:34570:3.12.0.0;Name=jgi|Thaoce1|91126|rna3305;score=121
scaffold444|size185233	protein2genome	match_part	112345	112611	121	-	.	ID=scaffold444|size185233:hsp:70255:3.12.0.0;Parent=scaffold444|size185233:hit:34570:3.12.0.0;Target=jgi|Thaoce1|91126|rna3305 6 93 +;Gap=M267
scaffold444|size185233	protein2genome	protein_match	112201	112467	121	-	.	ID=scaffold444|size185233:hit:34571:3.12.0.0;Name=jgi|Thaoce1|91126|rna3305;score=121
scaffold444|size185233	protein2genome	match_part	112201	112467	121	-	.	ID=scaffold444|size185233:hsp:70256:3.12.0.0;Parent=scaffold444|size185233:hit:34571:3.12.0.0;Target=jgi|Thaoce1|91126|rna3305 6 93 +;Gap=M267
scaffold444|size185233	protein2genome	protein_match	121310	123232	120	-	.	ID=scaffold444|size185233:hit:34572:3.12.0.0;Name=jgi|Thaoce1|91126|rna3305;score=120
scaffold444|size185233	protein2genome	match_part	123155	123232	120	-	.	ID=scaffold444|size185233:hsp:70257:3.12.0.0;Parent=scaffold444|size185233:hit:34572:3.12.0.0;Target=jgi|Thaoce1|91126|rna3305 7 32 +;Gap=M78
scaffold444|size185233	protein2genome	match_part	121310	121480	120	-	.	ID=scaffold444|size185233:hsp:70258:3.12.0.0;Parent=scaffold444|size185233:hit:34572:3.12.0.0;Target=jgi|Thaoce1|91126|rna3305 33 93 +;Gap=M171
scaffold444|size185233	protein2genome	protein_match	117392	121369	120	-	.	ID=scaffold444|size185233:hit:34573:3.12.0.0;Name=jgi|Thaoce1|91126|rna3305;score=120
scaffold444|size185233	protein2genome	match_part	121292	121369	120	-	.	ID=scaffold444|size185233:hsp:70259:3.12.0.0;Parent=scaffold444|size185233:hit:34573:3.12.0.0;Target=jgi|Thaoce1|91126|rna3305 7 32 +;Gap=M78
scaffold444|size185233	protein2genome	match_part	117392	117562	120	-	.	ID=scaffold444|size185233:hsp:70260:3.12.0.0;Parent=scaffold444|size185233:hit:34573:3.12.0.0;Target=jgi|Thaoce1|91126|rna3305 33 93 +;Gap=M171
scaffold444|size185233	protein2genome	protein_match	116120	117451	120	-	.	ID=scaffold444|size185233:hit:34574:3.12.0.0;Name=jgi|Thaoce1|91126|rna3305;score=120
scaffold444|size185233	protein2genome	match_part	117374	117451	120	-	.	ID=scaffold444|size185233:hsp:70261:3.12.0.0;Parent=scaffold444|size185233:hit:34574:3.12.0.0;Target=jgi|Thaoce1|91126|rna3305 7 32 +;Gap=M78
scaffold444|size185233	protein2genome	match_part	116120	116290	120	-	.	ID=scaffold444|size185233:hsp:70262:3.12.0.0;Parent=scaffold444|size185233:hit:34574:3.12.0.0;Target=jgi|Thaoce1|91126|rna3305 33 93 +;Gap=M171
scaffold444|size185233	protein2genome	protein_match	113389	113733	120	-	.	ID=scaffold444|size185233:hit:34575:3.12.0.0;Name=jgi|Thaoce1|91126|rna3305;score=120
scaffold444|size185233	protein2genome	match_part	113656	113733	120	-	.	ID=scaffold444|size185233:hsp:70263:3.12.0.0;Parent=scaffold444|size185233:hit:34575:3.12.0.0;Target=jgi|Thaoce1|91126|rna3305 7 32 +;Gap=M78
scaffold444|size185233	protein2genome	match_part	113389	113559	120	-	.	ID=scaffold444|size185233:hsp:70264:3.12.0.0;Parent=scaffold444|size185233:hit:34575:3.12.0.0;Target=jgi|Thaoce1|91126|rna3305 33 93 +;Gap=M171
scaffold444|size185233	protein2genome	protein_match	111975	112296	120	-	.	ID=scaffold444|size185233:hit:34576:3.12.0.0;Name=jgi|Thaoce1|91126|rna3305;score=120
scaffold444|size185233	protein2genome	match_part	112224	112296	120	-	.	ID=scaffold444|size185233:hsp:70265:3.12.0.0;Parent=scaffold444|size185233:hit:34576:3.12.0.0;Target=jgi|Thaoce1|91126|rna3305 7 30 +;Gap=M73
scaffold444|size185233	protein2genome	match_part	111975	112150	120	-	.	ID=scaffold444|size185233:hsp:70266:3.12.0.0;Parent=scaffold444|size185233:hit:34576:3.12.0.0;Target=jgi|Thaoce1|91126|rna3305 31 93 +;Gap=M176
scaffold444|size185233	protein2genome	protein_match	123137	123418	119	-	.	ID=scaffold444|size185233:hit:34577:3.12.0.0;Name=jgi|Thaoce1|91126|rna3305;score=119
scaffold444|size185233	protein2genome	match_part	123137	123418	119	-	.	ID=scaffold444|size185233:hsp:70267:3.12.0.0;Parent=scaffold444|size185233:hit:34577:3.12.0.0;Target=jgi|Thaoce1|91126|rna3305 1 93 +;Gap=M282
scaffold444|size185233	protein2genome	protein_match	111699	112827	433	-	.	ID=scaffold444|size185233:hit:34578:3.12.0.0;Name=jgi|Fracy1|207927|estExt_Genewise1Plus.C_51083;score=433
scaffold444|size185233	protein2genome	match_part	112272	112827	433	-	.	ID=scaffold444|size185233:hsp:70268:3.12.0.0;Parent=scaffold444|size185233:hit:34578:3.12.0.0;Target=jgi|Fracy1|207927|estExt_Genewise1Plus.C_51083 3 187 +;Gap=M556
scaffold444|size185233	protein2genome	match_part	111699	112021	433	-	.	ID=scaffold444|size185233:hsp:70269:3.12.0.0;Parent=scaffold444|size185233:hit:34578:3.12.0.0;Target=jgi|Fracy1|207927|estExt_Genewise1Plus.C_51083 188 295 +;Gap=M323
scaffold444|size185233	protein2genome	protein_match	114692	115561	424	-	.	ID=scaffold444|size185233:hit:34579:3.12.0.0;Name=jgi|Fracy1|207927|estExt_Genewise1Plus.C_51083;score=424
scaffold444|size185233	protein2genome	match_part	114692	115561	424	-	.	ID=scaffold444|size185233:hsp:70270:3.12.0.0;Parent=scaffold444|size185233:hit:34579:3.12.0.0;Target=jgi|Fracy1|207927|estExt_Genewise1Plus.C_51083 3 292 +;Gap=M870
scaffold444|size185233	protein2genome	protein_match	113683	114552	424	-	.	ID=scaffold444|size185233:hit:34580:3.12.0.0;Name=jgi|Fracy1|207927|estExt_Genewise1Plus.C_51083;score=424
scaffold444|size185233	protein2genome	match_part	113683	114552	424	-	.	ID=scaffold444|size185233:hsp:70271:3.12.0.0;Parent=scaffold444|size185233:hit:34580:3.12.0.0;Target=jgi|Fracy1|207927|estExt_Genewise1Plus.C_51083 3 292 +;Gap=M870
scaffold444|size185233	protein2genome	protein_match	112678	113547	424	-	.	ID=scaffold444|size185233:hit:34581:3.12.0.0;Name=jgi|Fracy1|207927|estExt_Genewise1Plus.C_51083;score=424
scaffold444|size185233	protein2genome	match_part	112678	113547	424	-	.	ID=scaffold444|size185233:hsp:70272:3.12.0.0;Parent=scaffold444|size185233:hit:34581:3.12.0.0;Target=jgi|Fracy1|207927|estExt_Genewise1Plus.C_51083 3 292 +;Gap=M870
scaffold444|size185233	protein2genome	protein_match	112534	113403	424	-	.	ID=scaffold444|size185233:hit:34582:3.12.0.0;Name=jgi|Fracy1|207927|estExt_Genewise1Plus.C_51083;score=424
scaffold444|size185233	protein2genome	match_part	112534	113403	424	-	.	ID=scaffold444|size185233:hsp:70273:3.12.0.0;Parent=scaffold444|size185233:hit:34582:3.12.0.0;Target=jgi|Fracy1|207927|estExt_Genewise1Plus.C_51083 3 292 +;Gap=M870
scaffold444|size185233	protein2genome	protein_match	112390	113259	424	-	.	ID=scaffold444|size185233:hit:34583:3.12.0.0;Name=jgi|Fracy1|207927|estExt_Genewise1Plus.C_51083;score=424
scaffold444|size185233	protein2genome	match_part	112390	113259	424	-	.	ID=scaffold444|size185233:hsp:70274:3.12.0.0;Parent=scaffold444|size185233:hit:34583:3.12.0.0;Target=jgi|Fracy1|207927|estExt_Genewise1Plus.C_51083 3 292 +;Gap=M870
scaffold444|size185233	protein2genome	protein_match	112246	113115	424	-	.	ID=scaffold444|size185233:hit:34584:3.12.0.0;Name=jgi|Fracy1|207927|estExt_Genewise1Plus.C_51083;score=424
scaffold444|size185233	protein2genome	match_part	112246	113115	424	-	.	ID=scaffold444|size185233:hsp:70275:3.12.0.0;Parent=scaffold444|size185233:hit:34584:3.12.0.0;Target=jgi|Fracy1|207927|estExt_Genewise1Plus.C_51083 3 292 +;Gap=M870
scaffold444|size185233	protein2genome	protein_match	113113	114264	421	-	.	ID=scaffold444|size185233:hit:34585:3.12.0.0;Name=jgi|Fracy1|207927|estExt_Genewise1Plus.C_51083;score=421
scaffold444|size185233	protein2genome	match_part	113709	114264	421	-	.	ID=scaffold444|size185233:hsp:70276:3.12.0.0;Parent=scaffold444|size185233:hit:34585:3.12.0.0;Target=jgi|Fracy1|207927|estExt_Genewise1Plus.C_51083 3 187 +;Gap=M556
scaffold444|size185233	protein2genome	match_part	113113	113435	421	-	.	ID=scaffold444|size185233:hsp:70277:3.12.0.0;Parent=scaffold444|size185233:hit:34585:3.12.0.0;Target=jgi|Fracy1|207927|estExt_Genewise1Plus.C_51083 188 295 +;Gap=M323
scaffold444|size185233	protein2genome	protein_match	114836	115832	415	-	.	ID=scaffold444|size185233:hit:34586:3.12.0.0;Name=jgi|Fracy1|207927|estExt_Genewise1Plus.C_51083;score=415
scaffold444|size185233	protein2genome	match_part	115622	115832	415	-	.	ID=scaffold444|size185233:hsp:70278:3.12.0.0;Parent=scaffold444|size185233:hit:34586:3.12.0.0;Target=jgi|Fracy1|207927|estExt_Genewise1Plus.C_51083 4 73 +;Gap=M211
scaffold444|size185233	protein2genome	match_part	114836	115491	415	-	.	ID=scaffold444|size185233:hsp:70279:3.12.0.0;Parent=scaffold444|size185233:hit:34586:3.12.0.0;Target=jgi|Fracy1|207927|estExt_Genewise1Plus.C_51083 74 292 +;Gap=M656
scaffold444|size185233	protein2genome	protein_match	114118	115273	414	-	.	ID=scaffold444|size185233:hit:34587:3.12.0.0;Name=jgi|Fracy1|207927|estExt_Genewise1Plus.C_51083;score=414
scaffold444|size185233	protein2genome	match_part	114717	115273	414	-	.	ID=scaffold444|size185233:hsp:70280:3.12.0.0;Parent=scaffold444|size185233:hit:34587:3.12.0.0;Target=jgi|Fracy1|207927|estExt_Genewise1Plus.C_51083 3 187 +;Gap=M557
scaffold444|size185233	protein2genome	match_part	114118	114439	414	-	.	ID=scaffold444|size185233:hsp:70281:3.12.0.0;Parent=scaffold444|size185233:hit:34587:3.12.0.0;Target=jgi|Fracy1|207927|estExt_Genewise1Plus.C_51083 188 295 +;Gap=M322
scaffold444|size185233	protein2genome	protein_match	113542	114408	409	-	.	ID=scaffold444|size185233:hit:34588:3.12.0.0;Name=jgi|Fracy1|207927|estExt_Genewise1Plus.C_51083;score=409
scaffold444|size185233	protein2genome	match_part	113542	114408	409	-	.	ID=scaffold444|size185233:hsp:70282:3.12.0.0;Parent=scaffold444|size185233:hit:34588:3.12.0.0;Target=jgi|Fracy1|207927|estExt_Genewise1Plus.C_51083 3 292 +;Gap=M867
scaffold444|size185233	protein2genome	protein_match	113254	114120	409	-	.	ID=scaffold444|size185233:hit:34589:3.12.0.0;Name=jgi|Fracy1|207927|estExt_Genewise1Plus.C_51083;score=409
scaffold444|size185233	protein2genome	match_part	113254	114120	409	-	.	ID=scaffold444|size185233:hsp:70283:3.12.0.0;Parent=scaffold444|size185233:hit:34589:3.12.0.0;Target=jgi|Fracy1|207927|estExt_Genewise1Plus.C_51083 3 292 +;Gap=M867
scaffold444|size185233	protein2genome	protein_match	113110	113976	409	-	.	ID=scaffold444|size185233:hit:34590:3.12.0.0;Name=jgi|Fracy1|207927|estExt_Genewise1Plus.C_51083;score=409
scaffold444|size185233	protein2genome	match_part	113110	113976	409	-	.	ID=scaffold444|size185233:hsp:70284:3.12.0.0;Parent=scaffold444|size185233:hit:34590:3.12.0.0;Target=jgi|Fracy1|207927|estExt_Genewise1Plus.C_51083 3 292 +;Gap=M867
scaffold444|size185233	protein2genome	protein_match	112966	113832	409	-	.	ID=scaffold444|size185233:hit:34591:3.12.0.0;Name=jgi|Fracy1|207927|estExt_Genewise1Plus.C_51083;score=409
scaffold444|size185233	protein2genome	match_part	112966	113832	409	-	.	ID=scaffold444|size185233:hsp:70285:3.12.0.0;Parent=scaffold444|size185233:hit:34591:3.12.0.0;Target=jgi|Fracy1|207927|estExt_Genewise1Plus.C_51083 3 292 +;Gap=M867
scaffold444|size185233	protein2genome	protein_match	113974	115129	408	-	.	ID=scaffold444|size185233:hit:34592:3.12.0.0;Name=jgi|Fracy1|207927|estExt_Genewise1Plus.C_51083;score=408
scaffold444|size185233	protein2genome	match_part	114718	115129	408	-	.	ID=scaffold444|size185233:hsp:70286:3.12.0.0;Parent=scaffold444|size185233:hit:34592:3.12.0.0;Target=jgi|Fracy1|207927|estExt_Genewise1Plus.C_51083 3 139 +;Gap=M412
scaffold444|size185233	protein2genome	match_part	113974	114440	408	-	.	ID=scaffold444|size185233:hsp:70287:3.12.0.0;Parent=scaffold444|size185233:hit:34592:3.12.0.0;Target=jgi|Fracy1|207927|estExt_Genewise1Plus.C_51083 140 295 +;Gap=M467
scaffold444|size185233	protein2genome	protein_match	111708	112668	407	-	.	ID=scaffold444|size185233:hit:34593:3.12.0.0;Name=jgi|Fracy1|207927|estExt_Genewise1Plus.C_51083;score=407
scaffold444|size185233	protein2genome	match_part	112168	112668	407	-	.	ID=scaffold444|size185233:hsp:70288:3.12.0.0;Parent=scaffold444|size185233:hit:34593:3.12.0.0;Target=jgi|Fracy1|207927|estExt_Genewise1Plus.C_51083 4 170 +;Gap=M501
scaffold444|size185233	protein2genome	match_part	111708	112061	407	-	.	ID=scaffold444|size185233:hsp:70289:3.12.0.0;Parent=scaffold444|size185233:hit:34593:3.12.0.0;Target=jgi|Fracy1|207927|estExt_Genewise1Plus.C_51083 171 288 +;Gap=M354
scaffold444|size185233	protein2genome	protein_match	112162	112971	402	-	.	ID=scaffold444|size185233:hit:34594:3.12.0.0;Name=jgi|Fracy1|207927|estExt_Genewise1Plus.C_51083;score=402
scaffold444|size185233	protein2genome	match_part	112162	112971	402	-	.	ID=scaffold444|size185233:hsp:70290:3.12.0.0;Parent=scaffold444|size185233:hit:34594:3.12.0.0;Target=jgi|Fracy1|207927|estExt_Genewise1Plus.C_51083 3 272 +;Gap=M810
scaffold444|size185233	protein2genome	protein_match	114980	123316	400	-	.	ID=scaffold444|size185233:hit:34595:3.12.0.0;Name=jgi|Fracy1|207927|estExt_Genewise1Plus.C_51083;score=400
scaffold444|size185233	protein2genome	match_part	123106	123316	400	-	.	ID=scaffold444|size185233:hsp:70291:3.12.0.0;Parent=scaffold444|size185233:hit:34595:3.12.0.0;Target=jgi|Fracy1|207927|estExt_Genewise1Plus.C_51083 4 73 +;Gap=M211
scaffold444|size185233	protein2genome	match_part	114980	115635	400	-	.	ID=scaffold444|size185233:hsp:70292:3.12.0.0;Parent=scaffold444|size185233:hit:34595:3.12.0.0;Target=jgi|Fracy1|207927|estExt_Genewise1Plus.C_51083 74 292 +;Gap=M656
scaffold444|size185233	protein2genome	protein_match	114608	115417	397	-	.	ID=scaffold444|size185233:hit:34596:3.12.0.0;Name=jgi|Fracy1|207927|estExt_Genewise1Plus.C_51083;score=397
scaffold444|size185233	protein2genome	match_part	114608	115417	397	-	.	ID=scaffold444|size185233:hsp:70293:3.12.0.0;Parent=scaffold444|size185233:hit:34596:3.12.0.0;Target=jgi|Fracy1|207927|estExt_Genewise1Plus.C_51083 3 272 +;Gap=M810
scaffold444|size185233	protein2genome	protein_match	112810	113673	395	-	.	ID=scaffold444|size185233:hit:34597:3.12.0.0;Name=jgi|Fracy1|207927|estExt_Genewise1Plus.C_51083;score=395
scaffold444|size185233	protein2genome	match_part	112810	113673	395	-	.	ID=scaffold444|size185233:hsp:70294:3.12.0.0;Parent=scaffold444|size185233:hit:34597:3.12.0.0;Target=jgi|Fracy1|207927|estExt_Genewise1Plus.C_51083 4 292 +;Gap=M864
scaffold444|size185233	protein2genome	protein_match	114968	121468	382	-	.	ID=scaffold444|size185233:hit:34598:3.12.0.0;Name=jgi|Fracy1|207927|estExt_Genewise1Plus.C_51083;score=382
scaffold444|size185233	protein2genome	match_part	121225	121468	382	-	.	ID=scaffold444|size185233:hsp:70295:3.12.0.0;Parent=scaffold444|size185233:hit:34598:3.12.0.0;Target=jgi|Fracy1|207927|estExt_Genewise1Plus.C_51083 3 83 +;Gap=M244
scaffold444|size185233	protein2genome	match_part	114968	115593	382	-	.	ID=scaffold444|size185233:hsp:70296:3.12.0.0;Parent=scaffold444|size185233:hit:34598:3.12.0.0;Target=jgi|Fracy1|207927|estExt_Genewise1Plus.C_51083 84 292 +;Gap=M626
scaffold444|size185233	protein2genome	protein_match	113998	114985	363	-	.	ID=scaffold444|size185233:hit:34599:3.12.0.0;Name=jgi|Fracy1|207927|estExt_Genewise1Plus.C_51083;score=363
scaffold444|size185233	protein2genome	match_part	114714	114985	363	-	.	ID=scaffold444|size185233:hsp:70297:3.12.0.0;Parent=scaffold444|size185233:hit:34599:3.12.0.0;Target=jgi|Fracy1|207927|estExt_Genewise1Plus.C_51083 3 92 +;Gap=M272
scaffold444|size185233	protein2genome	match_part	113998	114604	363	-	.	ID=scaffold444|size185233:hsp:70298:3.12.0.0;Parent=scaffold444|size185233:hit:34599:3.12.0.0;Target=jgi|Fracy1|207927|estExt_Genewise1Plus.C_51083 93 295 +;Gap=M607
scaffold444|size185233	protein2genome	protein_match	115007	119126	361	-	.	ID=scaffold444|size185233:hit:34600:3.12.0.0;Name=jgi|Fracy1|207927|estExt_Genewise1Plus.C_51083;score=361
scaffold444|size185233	protein2genome	match_part	119095	119126	361	-	.	ID=scaffold444|size185233:hsp:70299:3.12.0.0;Parent=scaffold444|size185233:hit:34600:3.12.0.0;Target=jgi|Fracy1|207927|estExt_Genewise1Plus.C_51083 3 12 +;Gap=M32
scaffold444|size185233	protein2genome	match_part	115720	115959	361	-	.	ID=scaffold444|size185233:hsp:70300:3.12.0.0;Parent=scaffold444|size185233:hit:34600:3.12.0.0;Target=jgi|Fracy1|207927|estExt_Genewise1Plus.C_51083 13 92 +;Gap=M240
scaffold444|size185233	protein2genome	match_part	115007	115613	361	-	.	ID=scaffold444|size185233:hsp:70301:3.12.0.0;Parent=scaffold444|size185233:hit:34600:3.12.0.0;Target=jgi|Fracy1|207927|estExt_Genewise1Plus.C_51083 93 295 +;Gap=M607
scaffold444|size185233	protein2genome	protein_match	114013	114886	359	-	.	ID=scaffold444|size185233:hit:34601:3.12.0.0;Name=jgi|Fracy1|207927|estExt_Genewise1Plus.C_51083;score=359
scaffold444|size185233	protein2genome	match_part	114013	114886	359	-	.	ID=scaffold444|size185233:hsp:70302:3.12.0.0;Parent=scaffold444|size185233:hit:34601:3.12.0.0;Target=jgi|Fracy1|207927|estExt_Genewise1Plus.C_51083 4 294 +;Gap=M874
scaffold444|size185233	protein2genome	protein_match	115271	116278	350	-	.	ID=scaffold444|size185233:hit:34602:3.12.0.0;Name=jgi|Fracy1|207927|estExt_Genewise1Plus.C_51083;score=350
scaffold444|size185233	protein2genome	match_part	116011	116278	350	-	.	ID=scaffold444|size185233:hsp:70303:3.12.0.0;Parent=scaffold444|size185233:hit:34602:3.12.0.0;Target=jgi|Fracy1|207927|estExt_Genewise1Plus.C_51083 3 91 +;Gap=M268
scaffold444|size185233	protein2genome	match_part	115271	115879	350	-	.	ID=scaffold444|size185233:hsp:70304:3.12.0.0;Parent=scaffold444|size185233:hit:34602:3.12.0.0;Target=jgi|Fracy1|207927|estExt_Genewise1Plus.C_51083 92 295 +;Gap=M609
scaffold444|size185233	protein2genome	protein_match	111699	112524	343	-	.	ID=scaffold444|size185233:hit:34603:3.12.0.0;Name=jgi|Fracy1|207927|estExt_Genewise1Plus.C_51083;score=343
scaffold444|size185233	protein2genome	match_part	112168	112524	343	-	.	ID=scaffold444|size185233:hsp:70305:3.12.0.0;Parent=scaffold444|size185233:hit:34603:3.12.0.0;Target=jgi|Fracy1|207927|estExt_Genewise1Plus.C_51083 4 122 +;Gap=M357
scaffold444|size185233	protein2genome	match_part	111699	112061	343	-	.	ID=scaffold444|size185233:hsp:70306:3.12.0.0;Parent=scaffold444|size185233:hit:34603:3.12.0.0;Target=jgi|Fracy1|207927|estExt_Genewise1Plus.C_51083 123 243 +;Gap=M363
scaffold444|size185233	protein2genome	protein_match	115620	117535	297	-	.	ID=scaffold444|size185233:hit:34604:3.12.0.0;Name=jgi|Fracy1|207927|estExt_Genewise1Plus.C_51083;score=297
scaffold444|size185233	protein2genome	match_part	117383	117535	297	-	.	ID=scaffold444|size185233:hsp:70307:3.12.0.0;Parent=scaffold444|size185233:hit:34604:3.12.0.0;Target=jgi|Fracy1|207927|estExt_Genewise1Plus.C_51083 4 54 +;Gap=M153
scaffold444|size185233	protein2genome	match_part	115620	116302	297	-	.	ID=scaffold444|size185233:hsp:70308:3.12.0.0;Parent=scaffold444|size185233:hit:34604:3.12.0.0;Target=jgi|Fracy1|207927|estExt_Genewise1Plus.C_51083 55 282 +;Gap=M683
scaffold444|size185233	protein2genome	protein_match	115064	115940	296	-	.	ID=scaffold444|size185233:hit:34605:3.12.0.0;Name=jgi|Fracy1|207927|estExt_Genewise1Plus.C_51083;score=296
scaffold444|size185233	protein2genome	match_part	115064	115940	296	-	.	ID=scaffold444|size185233:hsp:70309:3.12.0.0;Parent=scaffold444|size185233:hit:34605:3.12.0.0;Target=jgi|Fracy1|207927|estExt_Genewise1Plus.C_51083 4 292 +;Gap=M877
scaffold444|size185233	protein2genome	protein_match	113995	115078	400	-	.	ID=scaffold444|size185233:hit:34606:3.12.0.0;Name=jgi|Fracy1|198664|e_gw1.40.33.1;score=400
scaffold444|size185233	protein2genome	match_part	114714	115078	400	-	.	ID=scaffold444|size185233:hsp:70310:3.12.0.0;Parent=scaffold444|size185233:hit:34606:3.12.0.0;Target=jgi|Fracy1|198664|e_gw1.40.33.1 4 124 +;Gap=M365
scaffold444|size185233	protein2genome	match_part	113995	114520	400	-	.	ID=scaffold444|size185233:hsp:70311:3.12.0.0;Parent=scaffold444|size185233:hit:34606:3.12.0.0;Target=jgi|Fracy1|198664|e_gw1.40.33.1 125 302 +;Gap=M526
scaffold444|size185233	protein2genome	protein_match	112990	114069	400	-	.	ID=scaffold444|size185233:hit:34607:3.12.0.0;Name=jgi|Fracy1|198664|e_gw1.40.33.1;score=400
scaffold444|size185233	protein2genome	match_part	113705	114069	400	-	.	ID=scaffold444|size185233:hsp:70312:3.12.0.0;Parent=scaffold444|size185233:hit:34607:3.12.0.0;Target=jgi|Fracy1|198664|e_gw1.40.33.1 4 124 +;Gap=M365
scaffold444|size185233	protein2genome	match_part	112990	113515	400	-	.	ID=scaffold444|size185233:hsp:70313:3.12.0.0;Parent=scaffold444|size185233:hit:34607:3.12.0.0;Target=jgi|Fracy1|198664|e_gw1.40.33.1 125 302 +;Gap=M526
scaffold444|size185233	protein2genome	protein_match	112558	113496	400	-	.	ID=scaffold444|size185233:hit:34608:3.12.0.0;Name=jgi|Fracy1|198664|e_gw1.40.33.1;score=400
scaffold444|size185233	protein2genome	match_part	113132	113496	400	-	.	ID=scaffold444|size185233:hsp:70314:3.12.0.0;Parent=scaffold444|size185233:hit:34608:3.12.0.0;Target=jgi|Fracy1|198664|e_gw1.40.33.1 4 124 +;Gap=M365
scaffold444|size185233	protein2genome	match_part	112558	113083	400	-	.	ID=scaffold444|size185233:hsp:70315:3.12.0.0;Parent=scaffold444|size185233:hit:34608:3.12.0.0;Target=jgi|Fracy1|198664|e_gw1.40.33.1 125 302 +;Gap=M526
scaffold444|size185233	protein2genome	protein_match	112414	113352	400	-	.	ID=scaffold444|size185233:hit:34609:3.12.0.0;Name=jgi|Fracy1|198664|e_gw1.40.33.1;score=400
scaffold444|size185233	protein2genome	match_part	112988	113352	400	-	.	ID=scaffold444|size185233:hsp:70316:3.12.0.0;Parent=scaffold444|size185233:hit:34609:3.12.0.0;Target=jgi|Fracy1|198664|e_gw1.40.33.1 4 124 +;Gap=M365
scaffold444|size185233	protein2genome	match_part	112414	112939	400	-	.	ID=scaffold444|size185233:hsp:70317:3.12.0.0;Parent=scaffold444|size185233:hit:34609:3.12.0.0;Target=jgi|Fracy1|198664|e_gw1.40.33.1 125 302 +;Gap=M526
scaffold444|size185233	protein2genome	protein_match	112270	113208	400	-	.	ID=scaffold444|size185233:hit:34610:3.12.0.0;Name=jgi|Fracy1|198664|e_gw1.40.33.1;score=400
scaffold444|size185233	protein2genome	match_part	112844	113208	400	-	.	ID=scaffold444|size185233:hsp:70318:3.12.0.0;Parent=scaffold444|size185233:hit:34610:3.12.0.0;Target=jgi|Fracy1|198664|e_gw1.40.33.1 4 124 +;Gap=M365
scaffold444|size185233	protein2genome	match_part	112270	112795	400	-	.	ID=scaffold444|size185233:hsp:70319:3.12.0.0;Parent=scaffold444|size185233:hit:34610:3.12.0.0;Target=jgi|Fracy1|198664|e_gw1.40.33.1 125 302 +;Gap=M526
scaffold444|size185233	protein2genome	protein_match	114860	115940	394	-	.	ID=scaffold444|size185233:hit:34611:3.12.0.0;Name=jgi|Fracy1|198664|e_gw1.40.33.1;score=394
scaffold444|size185233	protein2genome	match_part	115720	115940	394	-	.	ID=scaffold444|size185233:hsp:70320:3.12.0.0;Parent=scaffold444|size185233:hit:34611:3.12.0.0;Target=jgi|Fracy1|198664|e_gw1.40.33.1 4 76 +;Gap=M221
scaffold444|size185233	protein2genome	match_part	114860	115529	394	-	.	ID=scaffold444|size185233:hsp:70321:3.12.0.0;Parent=scaffold444|size185233:hit:34611:3.12.0.0;Target=jgi|Fracy1|198664|e_gw1.40.33.1 77 302 +;Gap=M670
scaffold444|size185233	protein2genome	protein_match	113422	114357	389	-	.	ID=scaffold444|size185233:hit:34612:3.12.0.0;Name=jgi|Fracy1|198664|e_gw1.40.33.1;score=389
scaffold444|size185233	protein2genome	match_part	113993	114357	389	-	.	ID=scaffold444|size185233:hsp:70322:3.12.0.0;Parent=scaffold444|size185233:hit:34612:3.12.0.0;Target=jgi|Fracy1|198664|e_gw1.40.33.1 4 124 +;Gap=M365
scaffold444|size185233	protein2genome	match_part	113422	113944	389	-	.	ID=scaffold444|size185233:hsp:70323:3.12.0.0;Parent=scaffold444|size185233:hit:34612:3.12.0.0;Target=jgi|Fracy1|198664|e_gw1.40.33.1 125 302 +;Gap=M523
scaffold444|size185233	protein2genome	protein_match	114325	115366	388	-	.	ID=scaffold444|size185233:hit:34613:3.12.0.0;Name=jgi|Fracy1|198664|e_gw1.40.33.1;score=388
scaffold444|size185233	protein2genome	match_part	115002	115366	388	-	.	ID=scaffold444|size185233:hsp:70324:3.12.0.0;Parent=scaffold444|size185233:hit:34613:3.12.0.0;Target=jgi|Fracy1|198664|e_gw1.40.33.1 4 124 +;Gap=M365
scaffold444|size185233	protein2genome	match_part	114622	114953	388	-	.	ID=scaffold444|size185233:hsp:70325:3.12.0.0;Parent=scaffold444|size185233:hit:34613:3.12.0.0;Target=jgi|Fracy1|198664|e_gw1.40.33.1 125 237 +;Gap=M332
scaffold444|size185233	protein2genome	match_part	114325	114524	388	-	.	ID=scaffold444|size185233:hsp:70326:3.12.0.0;Parent=scaffold444|size185233:hit:34613:3.12.0.0;Target=jgi|Fracy1|198664|e_gw1.40.33.1 238 304 +;Gap=M200
scaffold444|size185233	protein2genome	protein_match	111906	112920	388	-	.	ID=scaffold444|size185233:hit:34614:3.12.0.0;Name=jgi|Fracy1|198664|e_gw1.40.33.1;score=388
scaffold444|size185233	protein2genome	match_part	112556	112920	388	-	.	ID=scaffold444|size185233:hsp:70327:3.12.0.0;Parent=scaffold444|size185233:hit:34614:3.12.0.0;Target=jgi|Fracy1|198664|e_gw1.40.33.1 4 124 +;Gap=M365
scaffold444|size185233	protein2genome	match_part	112176	112507	388	-	.	ID=scaffold444|size185233:hsp:70328:3.12.0.0;Parent=scaffold444|size185233:hit:34614:3.12.0.0;Target=jgi|Fracy1|198664|e_gw1.40.33.1 125 237 +;Gap=M332
scaffold444|size185233	protein2genome	match_part	111906	112105	388	-	.	ID=scaffold444|size185233:hsp:70329:3.12.0.0;Parent=scaffold444|size185233:hit:34614:3.12.0.0;Target=jgi|Fracy1|198664|e_gw1.40.33.1 238 304 +;Gap=M200
scaffold444|size185233	protein2genome	protein_match	113566	114501	385	-	.	ID=scaffold444|size185233:hit:34615:3.12.0.0;Name=jgi|Fracy1|198664|e_gw1.40.33.1;score=385
scaffold444|size185233	protein2genome	match_part	114137	114501	385	-	.	ID=scaffold444|size185233:hsp:70330:3.12.0.0;Parent=scaffold444|size185233:hit:34615:3.12.0.0;Target=jgi|Fracy1|198664|e_gw1.40.33.1 4 124 +;Gap=M365
scaffold444|size185233	protein2genome	match_part	113566	114088	385	-	.	ID=scaffold444|size185233:hsp:70331:3.12.0.0;Parent=scaffold444|size185233:hit:34615:3.12.0.0;Target=jgi|Fracy1|198664|e_gw1.40.33.1 125 302 +;Gap=M523
scaffold444|size185233	protein2genome	protein_match	113278	114213	385	-	.	ID=scaffold444|size185233:hit:34616:3.12.0.0;Name=jgi|Fracy1|198664|e_gw1.40.33.1;score=385
scaffold444|size185233	protein2genome	match_part	113849	114213	385	-	.	ID=scaffold444|size185233:hsp:70332:3.12.0.0;Parent=scaffold444|size185233:hit:34616:3.12.0.0;Target=jgi|Fracy1|198664|e_gw1.40.33.1 4 124 +;Gap=M365
scaffold444|size185233	protein2genome	match_part	113278	113800	385	-	.	ID=scaffold444|size185233:hsp:70333:3.12.0.0;Parent=scaffold444|size185233:hit:34616:3.12.0.0;Target=jgi|Fracy1|198664|e_gw1.40.33.1 125 302 +;Gap=M523
scaffold444|size185233	protein2genome	protein_match	112162	113064	384	-	.	ID=scaffold444|size185233:hit:34617:3.12.0.0;Name=jgi|Fracy1|198664|e_gw1.40.33.1;score=384
scaffold444|size185233	protein2genome	match_part	112700	113064	384	-	.	ID=scaffold444|size185233:hsp:70334:3.12.0.0;Parent=scaffold444|size185233:hit:34617:3.12.0.0;Target=jgi|Fracy1|198664|e_gw1.40.33.1 4 124 +;Gap=M365
scaffold444|size185233	protein2genome	match_part	112162	112651	384	-	.	ID=scaffold444|size185233:hsp:70335:3.12.0.0;Parent=scaffold444|size185233:hit:34617:3.12.0.0;Target=jgi|Fracy1|198664|e_gw1.40.33.1 125 290 +;Gap=M490
scaffold444|size185233	protein2genome	protein_match	115148	121417	383	-	.	ID=scaffold444|size185233:hit:34618:3.12.0.0;Name=jgi|Fracy1|198664|e_gw1.40.33.1;score=383
scaffold444|size185233	protein2genome	match_part	121225	121417	383	-	.	ID=scaffold444|size185233:hsp:70336:3.12.0.0;Parent=scaffold444|size185233:hit:34618:3.12.0.0;Target=jgi|Fracy1|198664|e_gw1.40.33.1 4 67 +;Gap=M193
scaffold444|size185233	protein2genome	match_part	115639	115879	383	-	.	ID=scaffold444|size185233:hsp:70337:3.12.0.0;Parent=scaffold444|size185233:hit:34618:3.12.0.0;Target=jgi|Fracy1|198664|e_gw1.40.33.1 68 147 +;Gap=M241
scaffold444|size185233	protein2genome	match_part	115148	115604	383	-	.	ID=scaffold444|size185233:hsp:70338:3.12.0.0;Parent=scaffold444|size185233:hit:34618:3.12.0.0;Target=jgi|Fracy1|198664|e_gw1.40.33.1 148 302 +;Gap=M457
scaffold444|size185233	protein2genome	protein_match	114614	115510	382	-	.	ID=scaffold444|size185233:hit:34619:3.12.0.0;Name=jgi|Fracy1|198664|e_gw1.40.33.1;score=382
scaffold444|size185233	protein2genome	match_part	114614	115510	382	-	.	ID=scaffold444|size185233:hsp:70339:3.12.0.0;Parent=scaffold444|size185233:hit:34619:3.12.0.0;Target=jgi|Fracy1|198664|e_gw1.40.33.1 4 304 +;Gap=M897
scaffold444|size185233	protein2genome	protein_match	114283	115222	366	-	.	ID=scaffold444|size185233:hit:34620:3.12.0.0;Name=jgi|Fracy1|198664|e_gw1.40.33.1;score=366
scaffold444|size185233	protein2genome	match_part	115002	115222	366	-	.	ID=scaffold444|size185233:hsp:70340:3.12.0.0;Parent=scaffold444|size185233:hit:34620:3.12.0.0;Target=jgi|Fracy1|198664|e_gw1.40.33.1 4 76 +;Gap=M221
scaffold444|size185233	protein2genome	match_part	114283	114953	366	-	.	ID=scaffold444|size185233:hsp:70341:3.12.0.0;Parent=scaffold444|size185233:hit:34620:3.12.0.0;Target=jgi|Fracy1|198664|e_gw1.40.33.1 77 302 +;Gap=M671
scaffold444|size185233	protein2genome	protein_match	113767	114934	365	-	.	ID=scaffold444|size185233:hit:34621:3.12.0.0;Name=jgi|Fracy1|198664|e_gw1.40.33.1;score=365
scaffold444|size185233	protein2genome	match_part	114742	114934	365	-	.	ID=scaffold444|size185233:hsp:70342:3.12.0.0;Parent=scaffold444|size185233:hit:34621:3.12.0.0;Target=jgi|Fracy1|198664|e_gw1.40.33.1 4 67 +;Gap=M193
scaffold444|size185233	protein2genome	match_part	114309	114584	365	-	.	ID=scaffold444|size185233:hsp:70343:3.12.0.0;Parent=scaffold444|size185233:hit:34621:3.12.0.0;Target=jgi|Fracy1|198664|e_gw1.40.33.1 68 159 +;Gap=M276
scaffold444|size185233	protein2genome	match_part	113767	114194	365	-	.	ID=scaffold444|size185233:hsp:70344:3.12.0.0;Parent=scaffold444|size185233:hit:34621:3.12.0.0;Target=jgi|Fracy1|198664|e_gw1.40.33.1 160 302 +;Gap=M428
scaffold444|size185233	protein2genome	protein_match	112618	113781	365	-	.	ID=scaffold444|size185233:hit:34622:3.12.0.0;Name=jgi|Fracy1|198664|e_gw1.40.33.1;score=365
scaffold444|size185233	protein2genome	match_part	113589	113781	365	-	.	ID=scaffold444|size185233:hsp:70345:3.12.0.0;Parent=scaffold444|size185233:hit:34622:3.12.0.0;Target=jgi|Fracy1|198664|e_gw1.40.33.1 4 67 +;Gap=M193
scaffold444|size185233	protein2genome	match_part	113160	113435	365	-	.	ID=scaffold444|size185233:hsp:70346:3.12.0.0;Parent=scaffold444|size185233:hit:34622:3.12.0.0;Target=jgi|Fracy1|198664|e_gw1.40.33.1 68 159 +;Gap=M276
scaffold444|size185233	protein2genome	match_part	112618	113045	365	-	.	ID=scaffold444|size185233:hsp:70347:3.12.0.0;Parent=scaffold444|size185233:hit:34622:3.12.0.0;Target=jgi|Fracy1|198664|e_gw1.40.33.1 160 302 +;Gap=M428
scaffold444|size185233	protein2genome	protein_match	111699	112632	351	-	.	ID=scaffold444|size185233:hit:34623:3.12.0.0;Name=jgi|Fracy1|198664|e_gw1.40.33.1;score=351
scaffold444|size185233	protein2genome	match_part	112268	112632	351	-	.	ID=scaffold444|size185233:hsp:70348:3.12.0.0;Parent=scaffold444|size185233:hit:34623:3.12.0.0;Target=jgi|Fracy1|198664|e_gw1.40.33.1 4 124 +;Gap=M365
scaffold444|size185233	protein2genome	match_part	111699	112101	351	-	.	ID=scaffold444|size185233:hsp:70349:3.12.0.0;Parent=scaffold444|size185233:hit:34623:3.12.0.0;Target=jgi|Fracy1|198664|e_gw1.40.33.1 125 261 +;Gap=M403
scaffold444|size185233	protein2genome	protein_match	112918	113925	350	-	.	ID=scaffold444|size185233:hit:34624:3.12.0.0;Name=jgi|Fracy1|198664|e_gw1.40.33.1;score=350
scaffold444|size185233	protein2genome	match_part	113705	113925	350	-	.	ID=scaffold444|size185233:hsp:70350:3.12.0.0;Parent=scaffold444|size185233:hit:34624:3.12.0.0;Target=jgi|Fracy1|198664|e_gw1.40.33.1 4 76 +;Gap=M221
scaffold444|size185233	protein2genome	match_part	112918	113587	350	-	.	ID=scaffold444|size185233:hsp:70351:3.12.0.0;Parent=scaffold444|size185233:hit:34624:3.12.0.0;Target=jgi|Fracy1|198664|e_gw1.40.33.1 77 302 +;Gap=M670
scaffold444|size185233	protein2genome	protein_match	115764	123280	347	-	.	ID=scaffold444|size185233:hit:34625:3.12.0.0;Name=jgi|Fracy1|198664|e_gw1.40.33.1;score=347
scaffold444|size185233	protein2genome	match_part	123101	123280	347	-	.	ID=scaffold444|size185233:hsp:70352:3.12.0.0;Parent=scaffold444|size185233:hit:34625:3.12.0.0;Target=jgi|Fracy1|198664|e_gw1.40.33.1 4 63 +;Gap=M180
scaffold444|size185233	protein2genome	match_part	121225	121513	347	-	.	ID=scaffold444|size185233:hsp:70353:3.12.0.0;Parent=scaffold444|size185233:hit:34625:3.12.0.0;Target=jgi|Fracy1|198664|e_gw1.40.33.1 64 159 +;Gap=M289
scaffold444|size185233	protein2genome	match_part	116015	116292	347	-	.	ID=scaffold444|size185233:hsp:70354:3.12.0.0;Parent=scaffold444|size185233:hit:34625:3.12.0.0;Target=jgi|Fracy1|198664|e_gw1.40.33.1 160 252 +;Gap=M278
scaffold444|size185233	protein2genome	match_part	115764	115919	347	-	.	ID=scaffold444|size185233:hsp:70355:3.12.0.0;Parent=scaffold444|size185233:hit:34625:3.12.0.0;Target=jgi|Fracy1|198664|e_gw1.40.33.1 253 304 +;Gap=M156
scaffold444|size185233	protein2genome	protein_match	115292	116227	345	-	.	ID=scaffold444|size185233:hit:34626:3.12.0.0;Name=jgi|Fracy1|198664|e_gw1.40.33.1;score=345
scaffold444|size185233	protein2genome	match_part	116007	116227	345	-	.	ID=scaffold444|size185233:hsp:70356:3.12.0.0;Parent=scaffold444|size185233:hit:34626:3.12.0.0;Target=jgi|Fracy1|198664|e_gw1.40.33.1 4 76 +;Gap=M221
scaffold444|size185233	protein2genome	match_part	115292	115959	345	-	.	ID=scaffold444|size185233:hsp:70357:3.12.0.0;Parent=scaffold444|size185233:hit:34626:3.12.0.0;Target=jgi|Fracy1|198664|e_gw1.40.33.1 77 302 +;Gap=M668
scaffold444|size185233	protein2genome	protein_match	113791	114790	342	-	.	ID=scaffold444|size185233:hit:34627:3.12.0.0;Name=jgi|Fracy1|198664|e_gw1.40.33.1;score=342
scaffold444|size185233	protein2genome	match_part	114622	114790	342	-	.	ID=scaffold444|size185233:hsp:70358:3.12.0.0;Parent=scaffold444|size185233:hit:34627:3.12.0.0;Target=jgi|Fracy1|198664|e_gw1.40.33.1 4 59 +;Gap=M169
scaffold444|size185233	protein2genome	match_part	113791	114524	342	-	.	ID=scaffold444|size185233:hsp:70359:3.12.0.0;Parent=scaffold444|size185233:hit:34627:3.12.0.0;Target=jgi|Fracy1|198664|e_gw1.40.33.1 60 302 +;Gap=M734
scaffold444|size185233	protein2genome	protein_match	111699	112776	340	-	.	ID=scaffold444|size185233:hit:34628:3.12.0.0;Name=jgi|Fracy1|198664|e_gw1.40.33.1;score=340
scaffold444|size185233	protein2genome	match_part	112296	112776	340	-	.	ID=scaffold444|size185233:hsp:70360:3.12.0.0;Parent=scaffold444|size185233:hit:34628:3.12.0.0;Target=jgi|Fracy1|198664|e_gw1.40.33.1 4 163 +;Gap=M481
scaffold444|size185233	protein2genome	match_part	111699	112063	340	-	.	ID=scaffold444|size185233:hsp:70361:3.12.0.0;Parent=scaffold444|size185233:hit:34628:3.12.0.0;Target=jgi|Fracy1|198664|e_gw1.40.33.1 164 285 +;Gap=M365
scaffold444|size185233	protein2genome	protein_match	114719	115534	371	-	.	ID=scaffold444|size185233:hit:34629:3.12.0.0;Name=jgi|Fracy1|192621|e_gw1.15.133.1;score=371
scaffold444|size185233	protein2genome	match_part	114719	115534	371	-	.	ID=scaffold444|size185233:hsp:70362:3.12.0.0;Parent=scaffold444|size185233:hit:34629:3.12.0.0;Target=jgi|Fracy1|192621|e_gw1.15.133.1 4 276 +;Gap=M816
scaffold444|size185233	protein2genome	protein_match	113710	114525	371	-	.	ID=scaffold444|size185233:hit:34630:3.12.0.0;Name=jgi|Fracy1|192621|e_gw1.15.133.1;score=371
scaffold444|size185233	protein2genome	match_part	113710	114525	371	-	.	ID=scaffold444|size185233:hsp:70363:3.12.0.0;Parent=scaffold444|size185233:hit:34630:3.12.0.0;Target=jgi|Fracy1|192621|e_gw1.15.133.1 4 276 +;Gap=M816
scaffold444|size185233	protein2genome	protein_match	112705	113520	371	-	.	ID=scaffold444|size185233:hit:34631:3.12.0.0;Name=jgi|Fracy1|192621|e_gw1.15.133.1;score=371
scaffold444|size185233	protein2genome	match_part	112705	113520	371	-	.	ID=scaffold444|size185233:hsp:70364:3.12.0.0;Parent=scaffold444|size185233:hit:34631:3.12.0.0;Target=jgi|Fracy1|192621|e_gw1.15.133.1 4 276 +;Gap=M816
scaffold444|size185233	protein2genome	protein_match	112561	113376	371	-	.	ID=scaffold444|size185233:hit:34632:3.12.0.0;Name=jgi|Fracy1|192621|e_gw1.15.133.1;score=371
scaffold444|size185233	protein2genome	match_part	112561	113376	371	-	.	ID=scaffold444|size185233:hsp:70365:3.12.0.0;Parent=scaffold444|size185233:hit:34632:3.12.0.0;Target=jgi|Fracy1|192621|e_gw1.15.133.1 4 276 +;Gap=M816
scaffold444|size185233	protein2genome	protein_match	112417	113232	371	-	.	ID=scaffold444|size185233:hit:34633:3.12.0.0;Name=jgi|Fracy1|192621|e_gw1.15.133.1;score=371
scaffold444|size185233	protein2genome	match_part	112417	113232	371	-	.	ID=scaffold444|size185233:hsp:70366:3.12.0.0;Parent=scaffold444|size185233:hit:34633:3.12.0.0;Target=jgi|Fracy1|192621|e_gw1.15.133.1 4 276 +;Gap=M816
scaffold444|size185233	protein2genome	protein_match	112273	113088	371	-	.	ID=scaffold444|size185233:hit:34634:3.12.0.0;Name=jgi|Fracy1|192621|e_gw1.15.133.1;score=371
scaffold444|size185233	protein2genome	match_part	112273	113088	371	-	.	ID=scaffold444|size185233:hsp:70367:3.12.0.0;Parent=scaffold444|size185233:hit:34634:3.12.0.0;Target=jgi|Fracy1|192621|e_gw1.15.133.1 4 276 +;Gap=M816
scaffold444|size185233	protein2genome	protein_match	111888	112800	368	-	.	ID=scaffold444|size185233:hit:34635:3.12.0.0;Name=jgi|Fracy1|192621|e_gw1.15.133.1;score=368
scaffold444|size185233	protein2genome	match_part	112168	112800	368	-	.	ID=scaffold444|size185233:hsp:70368:3.12.0.0;Parent=scaffold444|size185233:hit:34635:3.12.0.0;Target=jgi|Fracy1|192621|e_gw1.15.133.1 4 214 +;Gap=M633
scaffold444|size185233	protein2genome	match_part	111888	112061	368	-	.	ID=scaffold444|size185233:hsp:70369:3.12.0.0;Parent=scaffold444|size185233:hit:34635:3.12.0.0;Target=jgi|Fracy1|192621|e_gw1.15.133.1 215 273 +;Gap=M174
scaffold444|size185233	protein2genome	protein_match	112147	112944	367	-	.	ID=scaffold444|size185233:hit:34636:3.12.0.0;Name=jgi|Fracy1|192621|e_gw1.15.133.1;score=367
scaffold444|size185233	protein2genome	match_part	112147	112944	367	-	.	ID=scaffold444|size185233:hsp:70370:3.12.0.0;Parent=scaffold444|size185233:hit:34636:3.12.0.0;Target=jgi|Fracy1|192621|e_gw1.15.133.1 4 274 +;Gap=M798
scaffold444|size185233	protein2genome	protein_match	114632	115390	365	-	.	ID=scaffold444|size185233:hit:34637:3.12.0.0;Name=jgi|Fracy1|192621|e_gw1.15.133.1;score=365
scaffold444|size185233	protein2genome	match_part	114632	115390	365	-	.	ID=scaffold444|size185233:hsp:70371:3.12.0.0;Parent=scaffold444|size185233:hit:34637:3.12.0.0;Target=jgi|Fracy1|192621|e_gw1.15.133.1 4 256 +;Gap=M759
scaffold444|size185233	protein2genome	protein_match	113623	114381	365	-	.	ID=scaffold444|size185233:hit:34638:3.12.0.0;Name=jgi|Fracy1|192621|e_gw1.15.133.1;score=365
scaffold444|size185233	protein2genome	match_part	113623	114381	365	-	.	ID=scaffold444|size185233:hsp:70372:3.12.0.0;Parent=scaffold444|size185233:hit:34638:3.12.0.0;Target=jgi|Fracy1|192621|e_gw1.15.133.1 4 256 +;Gap=M759
scaffold444|size185233	protein2genome	protein_match	114307	115246	364	-	.	ID=scaffold444|size185233:hit:34639:3.12.0.0;Name=jgi|Fracy1|192621|e_gw1.15.133.1;score=364
scaffold444|size185233	protein2genome	match_part	114718	115246	364	-	.	ID=scaffold444|size185233:hsp:70373:3.12.0.0;Parent=scaffold444|size185233:hit:34639:3.12.0.0;Target=jgi|Fracy1|192621|e_gw1.15.133.1 4 179 +;Gap=M529
scaffold444|size185233	protein2genome	match_part	114307	114584	364	-	.	ID=scaffold444|size185233:hsp:70374:3.12.0.0;Parent=scaffold444|size185233:hit:34639:3.12.0.0;Target=jgi|Fracy1|192621|e_gw1.15.133.1 180 273 +;Gap=M278
scaffold444|size185233	protein2genome	protein_match	113302	114237	364	-	.	ID=scaffold444|size185233:hit:34640:3.12.0.0;Name=jgi|Fracy1|192621|e_gw1.15.133.1;score=364
scaffold444|size185233	protein2genome	match_part	113701	114237	364	-	.	ID=scaffold444|size185233:hsp:70375:3.12.0.0;Parent=scaffold444|size185233:hit:34640:3.12.0.0;Target=jgi|Fracy1|192621|e_gw1.15.133.1 4 182 +;Gap=M537
scaffold444|size185233	protein2genome	match_part	113302	113571	364	-	.	ID=scaffold444|size185233:hsp:70376:3.12.0.0;Parent=scaffold444|size185233:hit:34640:3.12.0.0;Target=jgi|Fracy1|192621|e_gw1.15.133.1 183 273 +;Gap=M270
scaffold444|size185233	protein2genome	protein_match	113281	114093	356	-	.	ID=scaffold444|size185233:hit:34641:3.12.0.0;Name=jgi|Fracy1|192621|e_gw1.15.133.1;score=356
scaffold444|size185233	protein2genome	match_part	113281	114093	356	-	.	ID=scaffold444|size185233:hsp:70377:3.12.0.0;Parent=scaffold444|size185233:hit:34641:3.12.0.0;Target=jgi|Fracy1|192621|e_gw1.15.133.1 4 276 +;Gap=M813
scaffold444|size185233	protein2genome	protein_match	113137	113949	356	-	.	ID=scaffold444|size185233:hit:34642:3.12.0.0;Name=jgi|Fracy1|192621|e_gw1.15.133.1;score=356
scaffold444|size185233	protein2genome	match_part	113137	113949	356	-	.	ID=scaffold444|size185233:hsp:70378:3.12.0.0;Parent=scaffold444|size185233:hit:34642:3.12.0.0;Target=jgi|Fracy1|192621|e_gw1.15.133.1 4 276 +;Gap=M813
scaffold444|size185233	protein2genome	protein_match	112993	113805	356	-	.	ID=scaffold444|size185233:hit:34643:3.12.0.0;Name=jgi|Fracy1|192621|e_gw1.15.133.1;score=356
scaffold444|size185233	protein2genome	match_part	112993	113805	356	-	.	ID=scaffold444|size185233:hsp:70379:3.12.0.0;Parent=scaffold444|size185233:hit:34643:3.12.0.0;Target=jgi|Fracy1|192621|e_gw1.15.133.1 4 276 +;Gap=M813
scaffold444|size185233	protein2genome	protein_match	112849	113661	356	-	.	ID=scaffold444|size185233:hit:34644:3.12.0.0;Name=jgi|Fracy1|192621|e_gw1.15.133.1;score=356
scaffold444|size185233	protein2genome	match_part	112849	113661	356	-	.	ID=scaffold444|size185233:hsp:70380:3.12.0.0;Parent=scaffold444|size185233:hit:34644:3.12.0.0;Target=jgi|Fracy1|192621|e_gw1.15.133.1 4 276 +;Gap=M813
scaffold444|size185233	protein2genome	protein_match	114863	115642	354	-	.	ID=scaffold444|size185233:hit:34645:3.12.0.0;Name=jgi|Fracy1|192621|e_gw1.15.133.1;score=354
scaffold444|size185233	protein2genome	match_part	114863	115642	354	-	.	ID=scaffold444|size185233:hsp:70381:3.12.0.0;Parent=scaffold444|size185233:hit:34645:3.12.0.0;Target=jgi|Fracy1|192621|e_gw1.15.133.1 16 276 +;Gap=M780
scaffold444|size185233	protein2genome	protein_match	114019	115102	352	-	.	ID=scaffold444|size185233:hit:34646:3.12.0.0;Name=jgi|Fracy1|192621|e_gw1.15.133.1;score=352
scaffold444|size185233	protein2genome	match_part	114718	115102	352	-	.	ID=scaffold444|size185233:hsp:70382:3.12.0.0;Parent=scaffold444|size185233:hit:34646:3.12.0.0;Target=jgi|Fracy1|192621|e_gw1.15.133.1 4 131 +;Gap=M385
scaffold444|size185233	protein2genome	match_part	114019	114440	352	-	.	ID=scaffold444|size185233:hsp:70383:3.12.0.0;Parent=scaffold444|size185233:hit:34646:3.12.0.0;Target=jgi|Fracy1|192621|e_gw1.15.133.1 132 273 +;Gap=M422
scaffold444|size185233	protein2genome	protein_match	115007	115955	346	-	.	ID=scaffold444|size185233:hit:34647:3.12.0.0;Name=jgi|Fracy1|192621|e_gw1.15.133.1;score=346
scaffold444|size185233	protein2genome	match_part	115622	115955	346	-	.	ID=scaffold444|size185233:hsp:70384:3.12.0.0;Parent=scaffold444|size185233:hit:34647:3.12.0.0;Target=jgi|Fracy1|192621|e_gw1.15.133.1 3 113 +;Gap=M334
scaffold444|size185233	protein2genome	match_part	115007	115491	346	-	.	ID=scaffold444|size185233:hsp:70385:3.12.0.0;Parent=scaffold444|size185233:hit:34647:3.12.0.0;Target=jgi|Fracy1|192621|e_gw1.15.133.1 114 276 +;Gap=M485
scaffold444|size185233	protein2genome	protein_match	113854	114949	346	-	.	ID=scaffold444|size185233:hit:34648:3.12.0.0;Name=jgi|Fracy1|192621|e_gw1.15.133.1;score=346
scaffold444|size185233	protein2genome	match_part	114758	114949	346	-	.	ID=scaffold444|size185233:hsp:70386:3.12.0.0;Parent=scaffold444|size185233:hit:34648:3.12.0.0;Target=jgi|Fracy1|192621|e_gw1.15.133.1 3 66 +;Gap=M192
scaffold444|size185233	protein2genome	match_part	113854	114480	346	-	.	ID=scaffold444|size185233:hsp:70387:3.12.0.0;Parent=scaffold444|size185233:hit:34648:3.12.0.0;Target=jgi|Fracy1|192621|e_gw1.15.133.1 67 276 +;Gap=M627
scaffold444|size185233	protein2genome	protein_match	111723	112656	344	-	.	ID=scaffold444|size185233:hit:34649:3.12.0.0;Name=jgi|Fracy1|192621|e_gw1.15.133.1;score=344
scaffold444|size185233	protein2genome	match_part	112224	112656	344	-	.	ID=scaffold444|size185233:hsp:70388:3.12.0.0;Parent=scaffold444|size185233:hit:34649:3.12.0.0;Target=jgi|Fracy1|192621|e_gw1.15.133.1 4 147 +;Gap=M433
scaffold444|size185233	protein2genome	match_part	111723	112105	344	-	.	ID=scaffold444|size185233:hsp:70389:3.12.0.0;Parent=scaffold444|size185233:hit:34649:3.12.0.0;Target=jgi|Fracy1|192621|e_gw1.15.133.1 148 276 +;Gap=M383
scaffold444|size185233	protein2genome	protein_match	114803	115621	341	-	.	ID=scaffold444|size185233:hit:34650:3.12.0.0;Name=jgi|Fracy1|192621|e_gw1.15.133.1;score=341
scaffold444|size185233	protein2genome	match_part	114803	115621	341	-	.	ID=scaffold444|size185233:hsp:70390:3.12.0.0;Parent=scaffold444|size185233:hit:34650:3.12.0.0;Target=jgi|Fracy1|192621|e_gw1.15.133.1 3 276 +;Gap=M819
scaffold444|size185233	protein2genome	protein_match	114659	115477	341	-	.	ID=scaffold444|size185233:hit:34651:3.12.0.0;Name=jgi|Fracy1|192621|e_gw1.15.133.1;score=341
scaffold444|size185233	protein2genome	match_part	114659	115477	341	-	.	ID=scaffold444|size185233:hsp:70391:3.12.0.0;Parent=scaffold444|size185233:hit:34651:3.12.0.0;Target=jgi|Fracy1|192621|e_gw1.15.133.1 3 276 +;Gap=M819
scaffold444|size185233	protein2genome	protein_match	113794	114612	341	-	.	ID=scaffold444|size185233:hit:34652:3.12.0.0;Name=jgi|Fracy1|192621|e_gw1.15.133.1;score=341
scaffold444|size185233	protein2genome	match_part	113794	114612	341	-	.	ID=scaffold444|size185233:hsp:70392:3.12.0.0;Parent=scaffold444|size185233:hit:34652:3.12.0.0;Target=jgi|Fracy1|192621|e_gw1.15.133.1 3 276 +;Gap=M819
scaffold444|size185233	protein2genome	protein_match	113650	114468	341	-	.	ID=scaffold444|size185233:hit:34653:3.12.0.0;Name=jgi|Fracy1|192621|e_gw1.15.133.1;score=341
scaffold444|size185233	protein2genome	match_part	113650	114468	341	-	.	ID=scaffold444|size185233:hsp:70393:3.12.0.0;Parent=scaffold444|size185233:hit:34653:3.12.0.0;Target=jgi|Fracy1|192621|e_gw1.15.133.1 3 276 +;Gap=M819
scaffold444|size185233	protein2genome	protein_match	112645	113463	341	-	.	ID=scaffold444|size185233:hit:34654:3.12.0.0;Name=jgi|Fracy1|192621|e_gw1.15.133.1;score=341
scaffold444|size185233	protein2genome	match_part	112645	113463	341	-	.	ID=scaffold444|size185233:hsp:70394:3.12.0.0;Parent=scaffold444|size185233:hit:34654:3.12.0.0;Target=jgi|Fracy1|192621|e_gw1.15.133.1 3 276 +;Gap=M819
scaffold444|size185233	protein2genome	protein_match	112501	113319	341	-	.	ID=scaffold444|size185233:hit:34655:3.12.0.0;Name=jgi|Fracy1|192621|e_gw1.15.133.1;score=341
scaffold444|size185233	protein2genome	match_part	112501	113319	341	-	.	ID=scaffold444|size185233:hsp:70395:3.12.0.0;Parent=scaffold444|size185233:hit:34655:3.12.0.0;Target=jgi|Fracy1|192621|e_gw1.15.133.1 3 276 +;Gap=M819
scaffold444|size185233	protein2genome	protein_match	112357	113175	341	-	.	ID=scaffold444|size185233:hit:34656:3.12.0.0;Name=jgi|Fracy1|192621|e_gw1.15.133.1;score=341
scaffold444|size185233	protein2genome	match_part	112357	113175	341	-	.	ID=scaffold444|size185233:hsp:70396:3.12.0.0;Parent=scaffold444|size185233:hit:34656:3.12.0.0;Target=jgi|Fracy1|192621|e_gw1.15.133.1 3 276 +;Gap=M819
scaffold444|size185233	protein2genome	protein_match	112213	113031	341	-	.	ID=scaffold444|size185233:hit:34657:3.12.0.0;Name=jgi|Fracy1|192621|e_gw1.15.133.1;score=341
scaffold444|size185233	protein2genome	match_part	112213	113031	341	-	.	ID=scaffold444|size185233:hsp:70397:3.12.0.0;Parent=scaffold444|size185233:hit:34657:3.12.0.0;Target=jgi|Fracy1|192621|e_gw1.15.133.1 3 276 +;Gap=M819
scaffold444|size185233	protein2genome	protein_match	112789	113574	337	-	.	ID=scaffold444|size185233:hit:34658:3.12.0.0;Name=jgi|Fracy1|192621|e_gw1.15.133.1;score=337
scaffold444|size185233	protein2genome	match_part	112789	113574	337	-	.	ID=scaffold444|size185233:hsp:70398:3.12.0.0;Parent=scaffold444|size185233:hit:34658:3.12.0.0;Target=jgi|Fracy1|192621|e_gw1.15.133.1 14 276 +;Gap=M786
scaffold444|size185233	protein2genome	protein_match	115316	116305	336	-	.	ID=scaffold444|size185233:hit:34659:3.12.0.0;Name=jgi|Fracy1|192621|e_gw1.15.133.1;score=336
scaffold444|size185233	protein2genome	match_part	116007	116305	336	-	.	ID=scaffold444|size185233:hsp:70399:3.12.0.0;Parent=scaffold444|size185233:hit:34659:3.12.0.0;Target=jgi|Fracy1|192621|e_gw1.15.133.1 2 100 +;Gap=M299
scaffold444|size185233	protein2genome	match_part	115724	115959	336	-	.	ID=scaffold444|size185233:hsp:70400:3.12.0.0;Parent=scaffold444|size185233:hit:34659:3.12.0.0;Target=jgi|Fracy1|192621|e_gw1.15.133.1 101 179 +;Gap=M236
scaffold444|size185233	protein2genome	match_part	115316	115593	336	-	.	ID=scaffold444|size185233:hsp:70401:3.12.0.0;Parent=scaffold444|size185233:hit:34659:3.12.0.0;Target=jgi|Fracy1|192621|e_gw1.15.133.1 180 273 +;Gap=M278
scaffold444|size185233	protein2genome	protein_match	113509	114324	326	-	.	ID=scaffold444|size185233:hit:34660:3.12.0.0;Name=jgi|Fracy1|192621|e_gw1.15.133.1;score=326
scaffold444|size185233	protein2genome	match_part	113509	114324	326	-	.	ID=scaffold444|size185233:hsp:70402:3.12.0.0;Parent=scaffold444|size185233:hit:34660:3.12.0.0;Target=jgi|Fracy1|192621|e_gw1.15.133.1 3 276 +;Gap=M816
scaffold444|size185233	protein2genome	protein_match	113221	114036	326	-	.	ID=scaffold444|size185233:hit:34661:3.12.0.0;Name=jgi|Fracy1|192621|e_gw1.15.133.1;score=326
scaffold444|size185233	protein2genome	match_part	113221	114036	326	-	.	ID=scaffold444|size185233:hsp:70403:3.12.0.0;Parent=scaffold444|size185233:hit:34661:3.12.0.0;Target=jgi|Fracy1|192621|e_gw1.15.133.1 3 276 +;Gap=M816
scaffold444|size185233	protein2genome	protein_match	113077	113892	326	-	.	ID=scaffold444|size185233:hit:34662:3.12.0.0;Name=jgi|Fracy1|192621|e_gw1.15.133.1;score=326
scaffold444|size185233	protein2genome	match_part	113077	113892	326	-	.	ID=scaffold444|size185233:hsp:70404:3.12.0.0;Parent=scaffold444|size185233:hit:34662:3.12.0.0;Target=jgi|Fracy1|192621|e_gw1.15.133.1 3 276 +;Gap=M816
scaffold444|size185233	protein2genome	protein_match	112933	113748	326	-	.	ID=scaffold444|size185233:hit:34663:3.12.0.0;Name=jgi|Fracy1|192621|e_gw1.15.133.1;score=326
scaffold444|size185233	protein2genome	match_part	112933	113748	326	-	.	ID=scaffold444|size185233:hsp:70405:3.12.0.0;Parent=scaffold444|size185233:hit:34663:3.12.0.0;Target=jgi|Fracy1|192621|e_gw1.15.133.1 3 276 +;Gap=M816
scaffold444|size185233	protein2genome	protein_match	115151	116251	325	-	.	ID=scaffold444|size185233:hit:34664:3.12.0.0;Name=jgi|Fracy1|192621|e_gw1.15.133.1;score=325
scaffold444|size185233	protein2genome	match_part	116015	116251	325	-	.	ID=scaffold444|size185233:hsp:70406:3.12.0.0;Parent=scaffold444|size185233:hit:34664:3.12.0.0;Target=jgi|Fracy1|192621|e_gw1.15.133.1 4 82 +;Gap=M237
scaffold444|size185233	protein2genome	match_part	115720	115919	325	-	.	ID=scaffold444|size185233:hsp:70407:3.12.0.0;Parent=scaffold444|size185233:hit:34664:3.12.0.0;Target=jgi|Fracy1|192621|e_gw1.15.133.1 83 148 +;Gap=M200
scaffold444|size185233	protein2genome	match_part	115151	115529	325	-	.	ID=scaffold444|size185233:hsp:70408:3.12.0.0;Parent=scaffold444|size185233:hit:34664:3.12.0.0;Target=jgi|Fracy1|192621|e_gw1.15.133.1 149 276 +;Gap=M379
scaffold444|size185233	protein2genome	protein_match	112150	112887	321	-	.	ID=scaffold444|size185233:hit:34665:3.12.0.0;Name=jgi|Fracy1|192621|e_gw1.15.133.1;score=321
scaffold444|size185233	protein2genome	match_part	112150	112887	321	-	.	ID=scaffold444|size185233:hsp:70409:3.12.0.0;Parent=scaffold444|size185233:hit:34665:3.12.0.0;Target=jgi|Fracy1|192621|e_gw1.15.133.1 3 248 +;Gap=M738
scaffold444|size185233	protein2genome	protein_match	114608	115333	315	-	.	ID=scaffold444|size185233:hit:34666:3.12.0.0;Name=jgi|Fracy1|192621|e_gw1.15.133.1;score=315
scaffold444|size185233	protein2genome	match_part	114608	115333	315	-	.	ID=scaffold444|size185233:hsp:70410:3.12.0.0;Parent=scaffold444|size185233:hit:34666:3.12.0.0;Target=jgi|Fracy1|192621|e_gw1.15.133.1 3 244 +;Gap=M726
scaffold444|size185233	protein2genome	protein_match	115638	121441	313	-	.	ID=scaffold444|size185233:hit:34667:3.12.0.0;Name=jgi|Fracy1|192621|e_gw1.15.133.1;score=313
scaffold444|size185233	protein2genome	match_part	121221	121441	313	-	.	ID=scaffold444|size185233:hsp:70411:3.12.0.0;Parent=scaffold444|size185233:hit:34667:3.12.0.0;Target=jgi|Fracy1|192621|e_gw1.15.133.1 4 76 +;Gap=M221
scaffold444|size185233	protein2genome	match_part	116007	116222	313	-	.	ID=scaffold444|size185233:hsp:70412:3.12.0.0;Parent=scaffold444|size185233:hit:34667:3.12.0.0;Target=jgi|Fracy1|192621|e_gw1.15.133.1 77 148 +;Gap=M216
scaffold444|size185233	protein2genome	match_part	115638	115959	313	-	.	ID=scaffold444|size185233:hsp:70413:3.12.0.0;Parent=scaffold444|size185233:hit:34667:3.12.0.0;Target=jgi|Fracy1|192621|e_gw1.15.133.1 149 256 +;Gap=M322
scaffold444|size185233	protein2genome	protein_match	113938	114757	313	-	.	ID=scaffold444|size185233:hit:34668:3.12.0.0;Name=jgi|Fracy1|192621|e_gw1.15.133.1;score=313
scaffold444|size185233	protein2genome	match_part	113938	114757	313	-	.	ID=scaffold444|size185233:hsp:70414:3.12.0.0;Parent=scaffold444|size185233:hit:34668:3.12.0.0;Target=jgi|Fracy1|192621|e_gw1.15.133.1 3 276 +;Gap=M820
scaffold444|size185233	protein2genome	protein_match	114992	115820	294	-	.	ID=scaffold444|size185233:hit:34669:3.12.0.0;Name=jgi|Fracy1|192621|e_gw1.15.133.1;score=294
scaffold444|size185233	protein2genome	match_part	115699	115820	294	-	.	ID=scaffold444|size185233:hsp:70415:3.12.0.0;Parent=scaffold444|size185233:hit:34669:3.12.0.0;Target=jgi|Fracy1|192621|e_gw1.15.133.1 4 43 +;Gap=M122
scaffold444|size185233	protein2genome	match_part	114992	115628	294	-	.	ID=scaffold444|size185233:hsp:70416:3.12.0.0;Parent=scaffold444|size185233:hit:34669:3.12.0.0;Target=jgi|Fracy1|192621|e_gw1.15.133.1 44 256 +;Gap=M637
scaffold444|size185233	protein2genome	protein_match	113422	114060	323	-	.	ID=scaffold444|size185233:hit:34670:3.12.0.0;Name=jgi|Fracy1|194585|e_gw1.22.36.1;score=323
scaffold444|size185233	protein2genome	match_part	113422	114060	323	-	.	ID=scaffold444|size185233:hsp:70417:3.12.0.0;Parent=scaffold444|size185233:hit:34670:3.12.0.0;Target=jgi|Fracy1|194585|e_gw1.22.36.1 24 237 +;Gap=M639
scaffold444|size185233	protein2genome	protein_match	113278	113916	323	-	.	ID=scaffold444|size185233:hit:34671:3.12.0.0;Name=jgi|Fracy1|194585|e_gw1.22.36.1;score=323
scaffold444|size185233	protein2genome	match_part	113278	113916	323	-	.	ID=scaffold444|size185233:hsp:70418:3.12.0.0;Parent=scaffold444|size185233:hit:34671:3.12.0.0;Target=jgi|Fracy1|194585|e_gw1.22.36.1 24 237 +;Gap=M639
scaffold444|size185233	protein2genome	protein_match	113134	113772	323	-	.	ID=scaffold444|size185233:hit:34672:3.12.0.0;Name=jgi|Fracy1|194585|e_gw1.22.36.1;score=323
scaffold444|size185233	protein2genome	match_part	113134	113772	323	-	.	ID=scaffold444|size185233:hsp:70419:3.12.0.0;Parent=scaffold444|size185233:hit:34672:3.12.0.0;Target=jgi|Fracy1|194585|e_gw1.22.36.1 24 237 +;Gap=M639
scaffold444|size185233	protein2genome	protein_match	114968	115648	313	-	.	ID=scaffold444|size185233:hit:34673:3.12.0.0;Name=jgi|Fracy1|194585|e_gw1.22.36.1;score=313
scaffold444|size185233	protein2genome	match_part	114968	115648	313	-	.	ID=scaffold444|size185233:hsp:70420:3.12.0.0;Parent=scaffold444|size185233:hit:34673:3.12.0.0;Target=jgi|Fracy1|194585|e_gw1.22.36.1 15 241 +;Gap=M681
scaffold444|size185233	protein2genome	protein_match	114824	115477	313	-	.	ID=scaffold444|size185233:hit:34674:3.12.0.0;Name=jgi|Fracy1|194585|e_gw1.22.36.1;score=313
scaffold444|size185233	protein2genome	match_part	114824	115477	313	-	.	ID=scaffold444|size185233:hsp:70421:3.12.0.0;Parent=scaffold444|size185233:hit:34674:3.12.0.0;Target=jgi|Fracy1|194585|e_gw1.22.36.1 24 241 +;Gap=M654
scaffold444|size185233	protein2genome	protein_match	114680	115333	313	-	.	ID=scaffold444|size185233:hit:34675:3.12.0.0;Name=jgi|Fracy1|194585|e_gw1.22.36.1;score=313
scaffold444|size185233	protein2genome	match_part	114680	115333	313	-	.	ID=scaffold444|size185233:hsp:70422:3.12.0.0;Parent=scaffold444|size185233:hit:34675:3.12.0.0;Target=jgi|Fracy1|194585|e_gw1.22.36.1 24 241 +;Gap=M654
scaffold444|size185233	protein2genome	protein_match	113959	114612	313	-	.	ID=scaffold444|size185233:hit:34676:3.12.0.0;Name=jgi|Fracy1|194585|e_gw1.22.36.1;score=313
scaffold444|size185233	protein2genome	match_part	113959	114612	313	-	.	ID=scaffold444|size185233:hsp:70423:3.12.0.0;Parent=scaffold444|size185233:hit:34676:3.12.0.0;Target=jgi|Fracy1|194585|e_gw1.22.36.1 24 241 +;Gap=M654
scaffold444|size185233	protein2genome	protein_match	113815	114468	313	-	.	ID=scaffold444|size185233:hit:34677:3.12.0.0;Name=jgi|Fracy1|194585|e_gw1.22.36.1;score=313
scaffold444|size185233	protein2genome	match_part	113815	114468	313	-	.	ID=scaffold444|size185233:hsp:70424:3.12.0.0;Parent=scaffold444|size185233:hit:34677:3.12.0.0;Target=jgi|Fracy1|194585|e_gw1.22.36.1 24 241 +;Gap=M654
scaffold444|size185233	protein2genome	protein_match	113671	114324	313	-	.	ID=scaffold444|size185233:hit:34678:3.12.0.0;Name=jgi|Fracy1|194585|e_gw1.22.36.1;score=313
scaffold444|size185233	protein2genome	match_part	113671	114324	313	-	.	ID=scaffold444|size185233:hsp:70425:3.12.0.0;Parent=scaffold444|size185233:hit:34678:3.12.0.0;Target=jgi|Fracy1|194585|e_gw1.22.36.1 24 241 +;Gap=M654
scaffold444|size185233	protein2genome	protein_match	112810	113463	313	-	.	ID=scaffold444|size185233:hit:34679:3.12.0.0;Name=jgi|Fracy1|194585|e_gw1.22.36.1;score=313
scaffold444|size185233	protein2genome	match_part	112810	113463	313	-	.	ID=scaffold444|size185233:hsp:70426:3.12.0.0;Parent=scaffold444|size185233:hit:34679:3.12.0.0;Target=jgi|Fracy1|194585|e_gw1.22.36.1 24 241 +;Gap=M654
scaffold444|size185233	protein2genome	protein_match	112666	113319	313	-	.	ID=scaffold444|size185233:hit:34680:3.12.0.0;Name=jgi|Fracy1|194585|e_gw1.22.36.1;score=313
scaffold444|size185233	protein2genome	match_part	112666	113319	313	-	.	ID=scaffold444|size185233:hsp:70427:3.12.0.0;Parent=scaffold444|size185233:hit:34680:3.12.0.0;Target=jgi|Fracy1|194585|e_gw1.22.36.1 24 241 +;Gap=M654
scaffold444|size185233	protein2genome	protein_match	112522	113175	313	-	.	ID=scaffold444|size185233:hit:34681:3.12.0.0;Name=jgi|Fracy1|194585|e_gw1.22.36.1;score=313
scaffold444|size185233	protein2genome	match_part	112522	113175	313	-	.	ID=scaffold444|size185233:hsp:70428:3.12.0.0;Parent=scaffold444|size185233:hit:34681:3.12.0.0;Target=jgi|Fracy1|194585|e_gw1.22.36.1 24 241 +;Gap=M654
scaffold444|size185233	protein2genome	protein_match	112378	113031	313	-	.	ID=scaffold444|size185233:hit:34682:3.12.0.0;Name=jgi|Fracy1|194585|e_gw1.22.36.1;score=313
scaffold444|size185233	protein2genome	match_part	112378	113031	313	-	.	ID=scaffold444|size185233:hsp:70429:3.12.0.0;Parent=scaffold444|size185233:hit:34682:3.12.0.0;Target=jgi|Fracy1|194585|e_gw1.22.36.1 24 241 +;Gap=M654
scaffold444|size185233	protein2genome	protein_match	112234	112887	313	-	.	ID=scaffold444|size185233:hit:34683:3.12.0.0;Name=jgi|Fracy1|194585|e_gw1.22.36.1;score=313
scaffold444|size185233	protein2genome	match_part	112234	112887	313	-	.	ID=scaffold444|size185233:hsp:70430:3.12.0.0;Parent=scaffold444|size185233:hit:34683:3.12.0.0;Target=jgi|Fracy1|194585|e_gw1.22.36.1 24 241 +;Gap=M654
scaffold444|size185233	protein2genome	protein_match	112954	113580	310	-	.	ID=scaffold444|size185233:hit:34684:3.12.0.0;Name=jgi|Fracy1|194585|e_gw1.22.36.1;score=310
scaffold444|size185233	protein2genome	match_part	112954	113580	310	-	.	ID=scaffold444|size185233:hsp:70431:3.12.0.0;Parent=scaffold444|size185233:hit:34684:3.12.0.0;Target=jgi|Fracy1|194585|e_gw1.22.36.1 33 241 +;Gap=M627
scaffold444|size185233	protein2genome	protein_match	111822	112623	309	-	.	ID=scaffold444|size185233:hit:34685:3.12.0.0;Name=jgi|Fracy1|194585|e_gw1.22.36.1;score=309
scaffold444|size185233	protein2genome	match_part	112248	112623	309	-	.	ID=scaffold444|size185233:hsp:70432:3.12.0.0;Parent=scaffold444|size185233:hit:34685:3.12.0.0;Target=jgi|Fracy1|194585|e_gw1.22.36.1 24 148 +;Gap=M376
scaffold444|size185233	protein2genome	match_part	111822	112105	309	-	.	ID=scaffold444|size185233:hsp:70433:3.12.0.0;Parent=scaffold444|size185233:hit:34685:3.12.0.0;Target=jgi|Fracy1|194585|e_gw1.22.36.1 149 243 +;Gap=M284
scaffold444|size185233	protein2genome	protein_match	115112	121408	302	-	.	ID=scaffold444|size185233:hit:34686:3.12.0.0;Name=jgi|Fracy1|194585|e_gw1.22.36.1;score=302
scaffold444|size185233	protein2genome	match_part	121237	121408	302	-	.	ID=scaffold444|size185233:hsp:70434:3.12.0.0;Parent=scaffold444|size185233:hit:34686:3.12.0.0;Target=jgi|Fracy1|194585|e_gw1.22.36.1 24 80 +;Gap=M172
scaffold444|size185233	protein2genome	match_part	115112	115593	302	-	.	ID=scaffold444|size185233:hsp:70435:3.12.0.0;Parent=scaffold444|size185233:hit:34686:3.12.0.0;Target=jgi|Fracy1|194585|e_gw1.22.36.1 81 241 +;Gap=M482
scaffold444|size185233	protein2genome	protein_match	113530	114180	298	-	.	ID=scaffold444|size185233:hit:34687:3.12.0.0;Name=jgi|Fracy1|194585|e_gw1.22.36.1;score=298
scaffold444|size185233	protein2genome	match_part	113530	114180	298	-	.	ID=scaffold444|size185233:hsp:70436:3.12.0.0;Parent=scaffold444|size185233:hit:34687:3.12.0.0;Target=jgi|Fracy1|194585|e_gw1.22.36.1 24 241 +;Gap=M651
scaffold444|size185233	protein2genome	protein_match	112162	112743	290	-	.	ID=scaffold444|size185233:hit:34688:3.12.0.0;Name=jgi|Fracy1|194585|e_gw1.22.36.1;score=290
scaffold444|size185233	protein2genome	match_part	112162	112743	290	-	.	ID=scaffold444|size185233:hsp:70437:3.12.0.0;Parent=scaffold444|size185233:hit:34688:3.12.0.0;Target=jgi|Fracy1|194585|e_gw1.22.36.1 24 217 +;Gap=M582
scaffold444|size185233	protein2genome	protein_match	114391	115189	286	-	.	ID=scaffold444|size185233:hit:34689:3.12.0.0;Name=jgi|Fracy1|194585|e_gw1.22.36.1;score=286
scaffold444|size185233	protein2genome	match_part	114670	115189	286	-	.	ID=scaffold444|size185233:hsp:70438:3.12.0.0;Parent=scaffold444|size185233:hit:34689:3.12.0.0;Target=jgi|Fracy1|194585|e_gw1.22.36.1 24 196 +;Gap=M520
scaffold444|size185233	protein2genome	match_part	114391	114524	286	-	.	ID=scaffold444|size185233:hsp:70439:3.12.0.0;Parent=scaffold444|size185233:hit:34689:3.12.0.0;Target=jgi|Fracy1|194585|e_gw1.22.36.1 197 241 +;Gap=M134
scaffold444|size185233	protein2genome	protein_match	114247	115045	286	-	.	ID=scaffold444|size185233:hit:34690:3.12.0.0;Name=jgi|Fracy1|194585|e_gw1.22.36.1;score=286
scaffold444|size185233	protein2genome	match_part	114670	115045	286	-	.	ID=scaffold444|size185233:hsp:70440:3.12.0.0;Parent=scaffold444|size185233:hit:34690:3.12.0.0;Target=jgi|Fracy1|194585|e_gw1.22.36.1 24 148 +;Gap=M376
scaffold444|size185233	protein2genome	match_part	114247	114524	286	-	.	ID=scaffold444|size185233:hsp:70441:3.12.0.0;Parent=scaffold444|size185233:hit:34690:3.12.0.0;Target=jgi|Fracy1|194585|e_gw1.22.36.1 149 241 +;Gap=M278
scaffold444|size185233	protein2genome	protein_match	115256	117490	280	-	.	ID=scaffold444|size185233:hit:34691:3.12.0.0;Name=jgi|Fracy1|194585|e_gw1.22.36.1;score=280
scaffold444|size185233	protein2genome	match_part	117396	117490	280	-	.	ID=scaffold444|size185233:hsp:70442:3.12.0.0;Parent=scaffold444|size185233:hit:34691:3.12.0.0;Target=jgi|Fracy1|194585|e_gw1.22.36.1 24 54 +;Gap=M95
scaffold444|size185233	protein2genome	match_part	115724	115944	280	-	.	ID=scaffold444|size185233:hsp:70443:3.12.0.0;Parent=scaffold444|size185233:hit:34691:3.12.0.0;Target=jgi|Fracy1|194585|e_gw1.22.36.1 55 128 +;Gap=M221
scaffold444|size185233	protein2genome	match_part	115256	115593	280	-	.	ID=scaffold444|size185233:hsp:70444:3.12.0.0;Parent=scaffold444|size185233:hit:34691:3.12.0.0;Target=jgi|Fracy1|194585|e_gw1.22.36.1 129 241 +;Gap=M338
scaffold444|size185233	protein2genome	protein_match	115148	115907	280	-	.	ID=scaffold444|size185233:hit:34692:3.12.0.0;Name=jgi|Fracy1|194585|e_gw1.22.36.1;score=280
scaffold444|size185233	protein2genome	match_part	115639	115907	280	-	.	ID=scaffold444|size185233:hsp:70445:3.12.0.0;Parent=scaffold444|size185233:hit:34692:3.12.0.0;Target=jgi|Fracy1|194585|e_gw1.22.36.1 24 112 +;Gap=M269
scaffold444|size185233	protein2genome	match_part	115148	115514	280	-	.	ID=scaffold444|size185233:hsp:70446:3.12.0.0;Parent=scaffold444|size185233:hit:34692:3.12.0.0;Target=jgi|Fracy1|194585|e_gw1.22.36.1 113 237 +;Gap=M367
scaffold444|size185233	protein2genome	protein_match	114139	114901	280	-	.	ID=scaffold444|size185233:hit:34693:3.12.0.0;Name=jgi|Fracy1|194585|e_gw1.22.36.1;score=280
scaffold444|size185233	protein2genome	match_part	114633	114901	280	-	.	ID=scaffold444|size185233:hsp:70447:3.12.0.0;Parent=scaffold444|size185233:hit:34693:3.12.0.0;Target=jgi|Fracy1|194585|e_gw1.22.36.1 24 112 +;Gap=M269
scaffold444|size185233	protein2genome	match_part	114139	114505	280	-	.	ID=scaffold444|size185233:hsp:70448:3.12.0.0;Parent=scaffold444|size185233:hit:34693:3.12.0.0;Target=jgi|Fracy1|194585|e_gw1.22.36.1 113 237 +;Gap=M367
scaffold444|size185233	protein2genome	protein_match	117389	123376	252	-	.	ID=scaffold444|size185233:hit:34694:3.12.0.0;Name=jgi|Fracy1|194585|e_gw1.22.36.1;score=252
scaffold444|size185233	protein2genome	match_part	123200	123376	252	-	.	ID=scaffold444|size185233:hsp:70449:3.12.0.0;Parent=scaffold444|size185233:hit:34694:3.12.0.0;Target=jgi|Fracy1|194585|e_gw1.22.36.1 25 83 +;Gap=M177
scaffold444|size185233	protein2genome	match_part	121213	121492	252	-	.	ID=scaffold444|size185233:hsp:70450:3.12.0.0;Parent=scaffold444|size185233:hit:34694:3.12.0.0;Target=jgi|Fracy1|194585|e_gw1.22.36.1 84 176 +;Gap=M280
scaffold444|size185233	protein2genome	match_part	117389	117582	252	-	.	ID=scaffold444|size185233:hsp:70451:3.12.0.0;Parent=scaffold444|size185233:hit:34694:3.12.0.0;Target=jgi|Fracy1|194585|e_gw1.22.36.1 177 241 +;Gap=M194
scaffold444|size185233	protein2genome	protein_match	116117	121501	249	-	.	ID=scaffold444|size185233:hit:34695:3.12.0.0;Name=jgi|Fracy1|194585|e_gw1.22.36.1;score=249
scaffold444|size185233	protein2genome	match_part	121213	121501	249	-	.	ID=scaffold444|size185233:hsp:70452:3.12.0.0;Parent=scaffold444|size185233:hit:34695:3.12.0.0;Target=jgi|Fracy1|194585|e_gw1.22.36.1 33 128 +;Gap=M289
scaffold444|size185233	protein2genome	match_part	117379	117582	249	-	.	ID=scaffold444|size185233:hsp:70453:3.12.0.0;Parent=scaffold444|size185233:hit:34695:3.12.0.0;Target=jgi|Fracy1|194585|e_gw1.22.36.1 129 196 +;Gap=M204
scaffold444|size185233	protein2genome	match_part	116117	116250	249	-	.	ID=scaffold444|size185233:hsp:70454:3.12.0.0;Parent=scaffold444|size185233:hit:34695:3.12.0.0;Target=jgi|Fracy1|194585|e_gw1.22.36.1 197 241 +;Gap=M134
scaffold444|size185233	protein2genome	protein_match	111783	112440	246	-	.	ID=scaffold444|size185233:hit:34696:3.12.0.0;Name=jgi|Fracy1|194585|e_gw1.22.36.1;score=246
scaffold444|size185233	protein2genome	match_part	111783	112440	246	-	.	ID=scaffold444|size185233:hsp:70455:3.12.0.0;Parent=scaffold444|size185233:hit:34696:3.12.0.0;Target=jgi|Fracy1|194585|e_gw1.22.36.1 25 244 +;Gap=M658
scaffold444|size185233	protein2genome	protein_match	114815	115501	321	-	.	ID=scaffold444|size185233:hit:34697:3.12.0.0;Name=jgi|Fracy1|198506|e_gw1.40.40.1;score=321
scaffold444|size185233	protein2genome	match_part	114815	115501	321	-	.	ID=scaffold444|size185233:hsp:70456:3.12.0.0;Parent=scaffold444|size185233:hit:34697:3.12.0.0;Target=jgi|Fracy1|198506|e_gw1.40.40.1 3 231 +;Gap=M687
scaffold444|size185233	protein2genome	protein_match	114671	115357	321	-	.	ID=scaffold444|size185233:hit:34698:3.12.0.0;Name=jgi|Fracy1|198506|e_gw1.40.40.1;score=321
scaffold444|size185233	protein2genome	match_part	114671	115357	321	-	.	ID=scaffold444|size185233:hsp:70457:3.12.0.0;Parent=scaffold444|size185233:hit:34698:3.12.0.0;Target=jgi|Fracy1|198506|e_gw1.40.40.1 3 231 +;Gap=M687
scaffold444|size185233	protein2genome	protein_match	113806	114492	321	-	.	ID=scaffold444|size185233:hit:34699:3.12.0.0;Name=jgi|Fracy1|198506|e_gw1.40.40.1;score=321
scaffold444|size185233	protein2genome	match_part	113806	114492	321	-	.	ID=scaffold444|size185233:hsp:70458:3.12.0.0;Parent=scaffold444|size185233:hit:34699:3.12.0.0;Target=jgi|Fracy1|198506|e_gw1.40.40.1 3 231 +;Gap=M687
scaffold444|size185233	protein2genome	protein_match	113662	114348	321	-	.	ID=scaffold444|size185233:hit:34700:3.12.0.0;Name=jgi|Fracy1|198506|e_gw1.40.40.1;score=321
scaffold444|size185233	protein2genome	match_part	113662	114348	321	-	.	ID=scaffold444|size185233:hsp:70459:3.12.0.0;Parent=scaffold444|size185233:hit:34700:3.12.0.0;Target=jgi|Fracy1|198506|e_gw1.40.40.1 3 231 +;Gap=M687
scaffold444|size185233	protein2genome	protein_match	112801	113487	321	-	.	ID=scaffold444|size185233:hit:34701:3.12.0.0;Name=jgi|Fracy1|198506|e_gw1.40.40.1;score=321
scaffold444|size185233	protein2genome	match_part	112801	113487	321	-	.	ID=scaffold444|size185233:hsp:70460:3.12.0.0;Parent=scaffold444|size185233:hit:34701:3.12.0.0;Target=jgi|Fracy1|198506|e_gw1.40.40.1 3 231 +;Gap=M687
scaffold444|size185233	protein2genome	protein_match	112657	113343	321	-	.	ID=scaffold444|size185233:hit:34702:3.12.0.0;Name=jgi|Fracy1|198506|e_gw1.40.40.1;score=321
scaffold444|size185233	protein2genome	match_part	112657	113343	321	-	.	ID=scaffold444|size185233:hsp:70461:3.12.0.0;Parent=scaffold444|size185233:hit:34702:3.12.0.0;Target=jgi|Fracy1|198506|e_gw1.40.40.1 3 231 +;Gap=M687
scaffold444|size185233	protein2genome	protein_match	112513	113199	321	-	.	ID=scaffold444|size185233:hit:34703:3.12.0.0;Name=jgi|Fracy1|198506|e_gw1.40.40.1;score=321
scaffold444|size185233	protein2genome	match_part	112513	113199	321	-	.	ID=scaffold444|size185233:hsp:70462:3.12.0.0;Parent=scaffold444|size185233:hit:34703:3.12.0.0;Target=jgi|Fracy1|198506|e_gw1.40.40.1 3 231 +;Gap=M687
scaffold444|size185233	protein2genome	protein_match	112369	113055	321	-	.	ID=scaffold444|size185233:hit:34704:3.12.0.0;Name=jgi|Fracy1|198506|e_gw1.40.40.1;score=321
scaffold444|size185233	protein2genome	match_part	112369	113055	321	-	.	ID=scaffold444|size185233:hsp:70463:3.12.0.0;Parent=scaffold444|size185233:hit:34704:3.12.0.0;Target=jgi|Fracy1|198506|e_gw1.40.40.1 3 231 +;Gap=M687
scaffold444|size185233	protein2genome	protein_match	112225	112911	321	-	.	ID=scaffold444|size185233:hit:34705:3.12.0.0;Name=jgi|Fracy1|198506|e_gw1.40.40.1;score=321
scaffold444|size185233	protein2genome	match_part	112225	112911	321	-	.	ID=scaffold444|size185233:hsp:70464:3.12.0.0;Parent=scaffold444|size185233:hit:34705:3.12.0.0;Target=jgi|Fracy1|198506|e_gw1.40.40.1 3 231 +;Gap=M687
scaffold444|size185233	protein2genome	protein_match	113407	114195	319	-	.	ID=scaffold444|size185233:hit:34706:3.12.0.0;Name=jgi|Fracy1|198506|e_gw1.40.40.1;score=319
scaffold444|size185233	protein2genome	match_part	114017	114195	319	-	.	ID=scaffold444|size185233:hsp:70465:3.12.0.0;Parent=scaffold444|size185233:hit:34706:3.12.0.0;Target=jgi|Fracy1|198506|e_gw1.40.40.1 2 60 +;Gap=M179
scaffold444|size185233	protein2genome	match_part	113407	113908	319	-	.	ID=scaffold444|size185233:hsp:70466:3.12.0.0;Parent=scaffold444|size185233:hit:34706:3.12.0.0;Target=jgi|Fracy1|198506|e_gw1.40.40.1 61 229 +;Gap=M502
scaffold444|size185233	protein2genome	protein_match	113263	114051	319	-	.	ID=scaffold444|size185233:hit:34707:3.12.0.0;Name=jgi|Fracy1|198506|e_gw1.40.40.1;score=319
scaffold444|size185233	protein2genome	match_part	113873	114051	319	-	.	ID=scaffold444|size185233:hsp:70467:3.12.0.0;Parent=scaffold444|size185233:hit:34707:3.12.0.0;Target=jgi|Fracy1|198506|e_gw1.40.40.1 2 60 +;Gap=M179
scaffold444|size185233	protein2genome	match_part	113263	113764	319	-	.	ID=scaffold444|size185233:hsp:70468:3.12.0.0;Parent=scaffold444|size185233:hit:34707:3.12.0.0;Target=jgi|Fracy1|198506|e_gw1.40.40.1 61 229 +;Gap=M502
scaffold444|size185233	protein2genome	protein_match	113119	113796	318	-	.	ID=scaffold444|size185233:hit:34708:3.12.0.0;Name=jgi|Fracy1|198506|e_gw1.40.40.1;score=318
scaffold444|size185233	protein2genome	match_part	113119	113796	318	-	.	ID=scaffold444|size185233:hsp:70469:3.12.0.0;Parent=scaffold444|size185233:hit:34708:3.12.0.0;Target=jgi|Fracy1|198506|e_gw1.40.40.1 3 229 +;Gap=M678
scaffold444|size185233	protein2genome	protein_match	115103	115922	315	-	.	ID=scaffold444|size185233:hit:34709:3.12.0.0;Name=jgi|Fracy1|198506|e_gw1.40.40.1;score=315
scaffold444|size185233	protein2genome	match_part	115724	115922	315	-	.	ID=scaffold444|size185233:hsp:70470:3.12.0.0;Parent=scaffold444|size185233:hit:34709:3.12.0.0;Target=jgi|Fracy1|198506|e_gw1.40.40.1 2 67 +;Gap=M199
scaffold444|size185233	protein2genome	match_part	115103	115593	315	-	.	ID=scaffold444|size185233:hsp:70471:3.12.0.0;Parent=scaffold444|size185233:hit:34709:3.12.0.0;Target=jgi|Fracy1|198506|e_gw1.40.40.1 68 231 +;Gap=M491
scaffold444|size185233	protein2genome	protein_match	114094	114916	315	-	.	ID=scaffold444|size185233:hit:34710:3.12.0.0;Name=jgi|Fracy1|198506|e_gw1.40.40.1;score=315
scaffold444|size185233	protein2genome	match_part	114718	114916	315	-	.	ID=scaffold444|size185233:hsp:70472:3.12.0.0;Parent=scaffold444|size185233:hit:34710:3.12.0.0;Target=jgi|Fracy1|198506|e_gw1.40.40.1 2 67 +;Gap=M199
scaffold444|size185233	protein2genome	match_part	114094	114584	315	-	.	ID=scaffold444|size185233:hsp:70473:3.12.0.0;Parent=scaffold444|size185233:hit:34710:3.12.0.0;Target=jgi|Fracy1|198506|e_gw1.40.40.1 68 231 +;Gap=M491
scaffold444|size185233	protein2genome	protein_match	113089	113907	315	-	.	ID=scaffold444|size185233:hit:34711:3.12.0.0;Name=jgi|Fracy1|198506|e_gw1.40.40.1;score=315
scaffold444|size185233	protein2genome	match_part	113701	113907	315	-	.	ID=scaffold444|size185233:hsp:70474:3.12.0.0;Parent=scaffold444|size185233:hit:34711:3.12.0.0;Target=jgi|Fracy1|198506|e_gw1.40.40.1 2 70 +;Gap=M207
scaffold444|size185233	protein2genome	match_part	113089	113571	315	-	.	ID=scaffold444|size185233:hsp:70475:3.12.0.0;Parent=scaffold444|size185233:hit:34711:3.12.0.0;Target=jgi|Fracy1|198506|e_gw1.40.40.1 71 231 +;Gap=M483
scaffold444|size185233	protein2genome	protein_match	111819	112758	313	-	.	ID=scaffold444|size185233:hit:34712:3.12.0.0;Name=jgi|Fracy1|198506|e_gw1.40.40.1;score=313
scaffold444|size185233	protein2genome	match_part	112272	112758	313	-	.	ID=scaffold444|size185233:hsp:70476:3.12.0.0;Parent=scaffold444|size185233:hit:34712:3.12.0.0;Target=jgi|Fracy1|198506|e_gw1.40.40.1 2 163 +;Gap=M487
scaffold444|size185233	protein2genome	match_part	111819	112021	313	-	.	ID=scaffold444|size185233:hsp:70477:3.12.0.0;Parent=scaffold444|size185233:hit:34712:3.12.0.0;Target=jgi|Fracy1|198506|e_gw1.40.40.1 164 231 +;Gap=M203
scaffold444|size185233	protein2genome	protein_match	114238	115060	311	-	.	ID=scaffold444|size185233:hit:34713:3.12.0.0;Name=jgi|Fracy1|198506|e_gw1.40.40.1;score=311
scaffold444|size185233	protein2genome	match_part	114718	115060	311	-	.	ID=scaffold444|size185233:hsp:70478:3.12.0.0;Parent=scaffold444|size185233:hit:34713:3.12.0.0;Target=jgi|Fracy1|198506|e_gw1.40.40.1 2 115 +;Gap=M343
scaffold444|size185233	protein2genome	match_part	114238	114584	311	-	.	ID=scaffold444|size185233:hsp:70479:3.12.0.0;Parent=scaffold444|size185233:hit:34713:3.12.0.0;Target=jgi|Fracy1|198506|e_gw1.40.40.1 116 231 +;Gap=M347
scaffold444|size185233	protein2genome	protein_match	114382	115204	307	-	.	ID=scaffold444|size185233:hit:34714:3.12.0.0;Name=jgi|Fracy1|198506|e_gw1.40.40.1;score=307
scaffold444|size185233	protein2genome	match_part	114718	115204	307	-	.	ID=scaffold444|size185233:hsp:70480:3.12.0.0;Parent=scaffold444|size185233:hit:34714:3.12.0.0;Target=jgi|Fracy1|198506|e_gw1.40.40.1 2 163 +;Gap=M487
scaffold444|size185233	protein2genome	match_part	114382	114584	307	-	.	ID=scaffold444|size185233:hsp:70481:3.12.0.0;Parent=scaffold444|size185233:hit:34714:3.12.0.0;Target=jgi|Fracy1|198506|e_gw1.40.40.1 164 231 +;Gap=M203
scaffold444|size185233	protein2genome	protein_match	111699	112614	304	-	.	ID=scaffold444|size185233:hit:34715:3.12.0.0;Name=jgi|Fracy1|198506|e_gw1.40.40.1;score=304
scaffold444|size185233	protein2genome	match_part	112272	112614	304	-	.	ID=scaffold444|size185233:hsp:70482:3.12.0.0;Parent=scaffold444|size185233:hit:34715:3.12.0.0;Target=jgi|Fracy1|198506|e_gw1.40.40.1 2 115 +;Gap=M343
scaffold444|size185233	protein2genome	match_part	111699	112021	304	-	.	ID=scaffold444|size185233:hsp:70483:3.12.0.0;Parent=scaffold444|size185233:hit:34715:3.12.0.0;Target=jgi|Fracy1|198506|e_gw1.40.40.1 116 223 +;Gap=M323
scaffold444|size185233	protein2genome	protein_match	114980	115636	300	-	.	ID=scaffold444|size185233:hit:34716:3.12.0.0;Name=jgi|Fracy1|198506|e_gw1.40.40.1;score=300
scaffold444|size185233	protein2genome	match_part	114980	115636	300	-	.	ID=scaffold444|size185233:hsp:70484:3.12.0.0;Parent=scaffold444|size185233:hit:34716:3.12.0.0;Target=jgi|Fracy1|198506|e_gw1.40.40.1 2 220 +;Gap=M657
scaffold444|size185233	protein2genome	protein_match	112966	113619	299	-	.	ID=scaffold444|size185233:hit:34717:3.12.0.0;Name=jgi|Fracy1|198506|e_gw1.40.40.1;score=299
scaffold444|size185233	protein2genome	match_part	112966	113619	299	-	.	ID=scaffold444|size185233:hsp:70485:3.12.0.0;Parent=scaffold444|size185233:hit:34717:3.12.0.0;Target=jgi|Fracy1|198506|e_gw1.40.40.1 2 220 +;Gap=M654
scaffold444|size185233	protein2genome	protein_match	113971	114615	295	-	.	ID=scaffold444|size185233:hit:34718:3.12.0.0;Name=jgi|Fracy1|198506|e_gw1.40.40.1;score=295
scaffold444|size185233	protein2genome	match_part	113971	114615	295	-	.	ID=scaffold444|size185233:hsp:70486:3.12.0.0;Parent=scaffold444|size185233:hit:34718:3.12.0.0;Target=jgi|Fracy1|198506|e_gw1.40.40.1 6 220 +;Gap=M645
scaffold444|size185233	protein2genome	protein_match	114989	115787	291	-	.	ID=scaffold444|size185233:hit:34719:3.12.0.0;Name=jgi|Fracy1|198506|e_gw1.40.40.1;score=291
scaffold444|size185233	protein2genome	match_part	115639	115787	291	-	.	ID=scaffold444|size185233:hsp:70487:3.12.0.0;Parent=scaffold444|size185233:hit:34719:3.12.0.0;Target=jgi|Fracy1|198506|e_gw1.40.40.1 3 51 +;Gap=M149
scaffold444|size185233	protein2genome	match_part	114989	115514	291	-	.	ID=scaffold444|size185233:hsp:70488:3.12.0.0;Parent=scaffold444|size185233:hit:34719:3.12.0.0;Target=jgi|Fracy1|198506|e_gw1.40.40.1 52 229 +;Gap=M526
scaffold444|size185233	protein2genome	protein_match	113980	114781	291	-	.	ID=scaffold444|size185233:hit:34720:3.12.0.0;Name=jgi|Fracy1|198506|e_gw1.40.40.1;score=291
scaffold444|size185233	protein2genome	match_part	114633	114781	291	-	.	ID=scaffold444|size185233:hsp:70489:3.12.0.0;Parent=scaffold444|size185233:hit:34720:3.12.0.0;Target=jgi|Fracy1|198506|e_gw1.40.40.1 3 51 +;Gap=M149
scaffold444|size185233	protein2genome	match_part	113980	114505	291	-	.	ID=scaffold444|size185233:hsp:70490:3.12.0.0;Parent=scaffold444|size185233:hit:34720:3.12.0.0;Target=jgi|Fracy1|198506|e_gw1.40.40.1 52 229 +;Gap=M526
scaffold444|size185233	protein2genome	protein_match	115247	116209	287	-	.	ID=scaffold444|size185233:hit:34721:3.12.0.0;Name=jgi|Fracy1|198506|e_gw1.40.40.1;score=287
scaffold444|size185233	protein2genome	match_part	116011	116209	287	-	.	ID=scaffold444|size185233:hsp:70491:3.12.0.0;Parent=scaffold444|size185233:hit:34721:3.12.0.0;Target=jgi|Fracy1|198506|e_gw1.40.40.1 2 67 +;Gap=M199
scaffold444|size185233	protein2genome	match_part	115676	115879	287	-	.	ID=scaffold444|size185233:hsp:70492:3.12.0.0;Parent=scaffold444|size185233:hit:34721:3.12.0.0;Target=jgi|Fracy1|198506|e_gw1.40.40.1 68 135 +;Gap=M204
scaffold444|size185233	protein2genome	match_part	115247	115533	287	-	.	ID=scaffold444|size185233:hsp:70493:3.12.0.0;Parent=scaffold444|size185233:hit:34721:3.12.0.0;Target=jgi|Fracy1|198506|e_gw1.40.40.1 136 231 +;Gap=M287
scaffold444|size185233	protein2genome	protein_match	115961	121399	281	-	.	ID=scaffold444|size185233:hit:34722:3.12.0.0;Name=jgi|Fracy1|198506|e_gw1.40.40.1;score=281
scaffold444|size185233	protein2genome	match_part	121213	121399	281	-	.	ID=scaffold444|size185233:hsp:70494:3.12.0.0;Parent=scaffold444|size185233:hit:34722:3.12.0.0;Target=jgi|Fracy1|198506|e_gw1.40.40.1 2 63 +;Gap=M187
scaffold444|size185233	protein2genome	match_part	117426	117582	281	-	.	ID=scaffold444|size185233:hsp:70495:3.12.0.0;Parent=scaffold444|size185233:hit:34722:3.12.0.0;Target=jgi|Fracy1|198506|e_gw1.40.40.1 64 115 +;Gap=M157
scaffold444|size185233	protein2genome	match_part	115961	116309	281	-	.	ID=scaffold444|size185233:hsp:70496:3.12.0.0;Parent=scaffold444|size185233:hit:34722:3.12.0.0;Target=jgi|Fracy1|198506|e_gw1.40.40.1 116 232 +;Gap=M349
scaffold444|size185233	protein2genome	protein_match	111720	112479	278	-	.	ID=scaffold444|size185233:hit:34723:3.12.0.0;Name=jgi|Fracy1|198506|e_gw1.40.40.1;score=278
scaffold444|size185233	protein2genome	match_part	112187	112479	278	-	.	ID=scaffold444|size185233:hsp:70497:3.12.0.0;Parent=scaffold444|size185233:hit:34723:3.12.0.0;Target=jgi|Fracy1|198506|e_gw1.40.40.1 3 99 +;Gap=M293
scaffold444|size185233	protein2genome	match_part	111720	112086	278	-	.	ID=scaffold444|size185233:hsp:70498:3.12.0.0;Parent=scaffold444|size185233:hit:34723:3.12.0.0;Target=jgi|Fracy1|198506|e_gw1.40.40.1 100 224 +;Gap=M367
scaffold444|size185233	protein2genome	protein_match	117380	123400	260	-	.	ID=scaffold444|size185233:hit:34724:3.12.0.0;Name=jgi|Fracy1|198506|e_gw1.40.40.1;score=260
scaffold444|size185233	protein2genome	match_part	123200	123400	260	-	.	ID=scaffold444|size185233:hsp:70499:3.12.0.0;Parent=scaffold444|size185233:hit:34724:3.12.0.0;Target=jgi|Fracy1|198506|e_gw1.40.40.1 4 70 +;Gap=M201
scaffold444|size185233	protein2genome	match_part	121213	121492	260	-	.	ID=scaffold444|size185233:hsp:70500:3.12.0.0;Parent=scaffold444|size185233:hit:34724:3.12.0.0;Target=jgi|Fracy1|198506|e_gw1.40.40.1 71 163 +;Gap=M280
scaffold444|size185233	protein2genome	match_part	117380	117582	260	-	.	ID=scaffold444|size185233:hsp:70501:3.12.0.0;Parent=scaffold444|size185233:hit:34724:3.12.0.0;Target=jgi|Fracy1|198506|e_gw1.40.40.1 164 231 +;Gap=M203
scaffold444|size185233	protein2genome	protein_match	115707	121408	247	-	.	ID=scaffold444|size185233:hit:34725:3.12.0.0;Name=jgi|Fracy1|198506|e_gw1.40.40.1;score=247
scaffold444|size185233	protein2genome	match_part	121260	121408	247	-	.	ID=scaffold444|size185233:hsp:70502:3.12.0.0;Parent=scaffold444|size185233:hit:34725:3.12.0.0;Target=jgi|Fracy1|198506|e_gw1.40.40.1 3 51 +;Gap=M149
scaffold444|size185233	protein2genome	match_part	115707	116231	247	-	.	ID=scaffold444|size185233:hsp:70503:3.12.0.0;Parent=scaffold444|size185233:hit:34725:3.12.0.0;Target=jgi|Fracy1|198506|e_gw1.40.40.1 52 229 +;Gap=M525
scaffold444|size185233	protein2genome	protein_match	115623	121543	245	-	.	ID=scaffold444|size185233:hit:34726:3.12.0.0;Name=jgi|Fracy1|198506|e_gw1.40.40.1;score=245
scaffold444|size185233	protein2genome	match_part	121241	121543	245	-	.	ID=scaffold444|size185233:hsp:70504:3.12.0.0;Parent=scaffold444|size185233:hit:34726:3.12.0.0;Target=jgi|Fracy1|198506|e_gw1.40.40.1 1 102 +;Gap=M303
scaffold444|size185233	protein2genome	match_part	115623	115919	245	-	.	ID=scaffold444|size185233:hsp:70505:3.12.0.0;Parent=scaffold444|size185233:hit:34726:3.12.0.0;Target=jgi|Fracy1|198506|e_gw1.40.40.1 103 201 +;Gap=M297
scaffold444|size185233	protein2genome	protein_match	111699	112326	245	-	.	ID=scaffold444|size185233:hit:34727:3.12.0.0;Name=jgi|Fracy1|198506|e_gw1.40.40.1;score=245
scaffold444|size185233	protein2genome	match_part	111699	112326	245	-	.	ID=scaffold444|size185233:hsp:70506:3.12.0.0;Parent=scaffold444|size185233:hit:34727:3.12.0.0;Target=jgi|Fracy1|198506|e_gw1.40.40.1 2 211 +;Gap=M628
scaffold444|size185233	protein2genome	protein_match	114296	123302	952	+	.	ID=scaffold444|size185233:hit:34728:3.12.0.0;Name=jgi|Thaoce1|75797|rna33154;score=952
scaffold444|size185233	protein2genome	match_part	114296	114529	952	+	.	ID=scaffold444|size185233:hsp:70507:3.12.0.0;Parent=scaffold444|size185233:hit:34728:3.12.0.0;Target=jgi|Thaoce1|75797|rna33154 2 79 +;Gap=M234
scaffold444|size185233	protein2genome	match_part	114861	115370	952	+	.	ID=scaffold444|size185233:hsp:70508:3.12.0.0;Parent=scaffold444|size185233:hit:34728:3.12.0.0;Target=jgi|Thaoce1|75797|rna33154 80 247 +;Gap=M510
scaffold444|size185233	protein2genome	match_part	115437	115524	952	+	.	ID=scaffold444|size185233:hsp:70509:3.12.0.0;Parent=scaffold444|size185233:hit:34728:3.12.0.0;Target=jgi|Thaoce1|75797|rna33154 248 276 +;Gap=M88
scaffold444|size185233	protein2genome	match_part	115685	115967	952	+	.	ID=scaffold444|size185233:hsp:70510:3.12.0.0;Parent=scaffold444|size185233:hit:34728:3.12.0.0;Target=jgi|Thaoce1|75797|rna33154 277 370 +;Gap=M283
scaffold444|size185233	protein2genome	match_part	123116	123302	952	+	.	ID=scaffold444|size185233:hsp:70511:3.12.0.0;Parent=scaffold444|size185233:hit:34728:3.12.0.0;Target=jgi|Thaoce1|75797|rna33154 371 433 +;Gap=M187
scaffold444|size185233	protein2genome	protein_match	114729	123413	952	+	.	ID=scaffold444|size185233:hit:34729:3.12.0.0;Name=jgi|Thaoce1|75797|rna33154;score=952
scaffold444|size185233	protein2genome	match_part	114729	114962	952	+	.	ID=scaffold444|size185233:hsp:70512:3.12.0.0;Parent=scaffold444|size185233:hit:34729:3.12.0.0;Target=jgi|Thaoce1|75797|rna33154 2 79 +;Gap=M234
scaffold444|size185233	protein2genome	match_part	115005	115514	952	+	.	ID=scaffold444|size185233:hsp:70513:3.12.0.0;Parent=scaffold444|size185233:hit:34729:3.12.0.0;Target=jgi|Thaoce1|75797|rna33154 80 247 +;Gap=M510
scaffold444|size185233	protein2genome	match_part	115867	115967	952	+	.	ID=scaffold444|size185233:hsp:70514:3.12.0.0;Parent=scaffold444|size185233:hit:34729:3.12.0.0;Target=jgi|Thaoce1|75797|rna33154 248 280 +;Gap=M101
scaffold444|size185233	protein2genome	match_part	116009	116302	952	+	.	ID=scaffold444|size185233:hsp:70515:3.12.0.0;Parent=scaffold444|size185233:hit:34729:3.12.0.0;Target=jgi|Thaoce1|75797|rna33154 281 378 +;Gap=M294
scaffold444|size185233	protein2genome	match_part	123260	123413	952	+	.	ID=scaffold444|size185233:hsp:70516:3.12.0.0;Parent=scaffold444|size185233:hit:34729:3.12.0.0;Target=jgi|Thaoce1|75797|rna33154 379 430 +;Gap=M154
scaffold444|size185233	protein2genome	protein_match	114212	115595	887	+	.	ID=scaffold444|size185233:hit:34730:3.12.0.0;Name=jgi|Thaoce1|75797|rna33154;score=887
scaffold444|size185233	protein2genome	match_part	114212	114938	887	+	.	ID=scaffold444|size185233:hsp:70517:3.12.0.0;Parent=scaffold444|size185233:hit:34730:3.12.0.0;Target=jgi|Thaoce1|75797|rna33154 6 247 +;Gap=M727
scaffold444|size185233	protein2genome	match_part	115005	115106	887	+	.	ID=scaffold444|size185233:hsp:70518:3.12.0.0;Parent=scaffold444|size185233:hit:34730:3.12.0.0;Target=jgi|Thaoce1|75797|rna33154 248 281 +;Gap=M102
scaffold444|size185233	protein2genome	match_part	115149	115595	887	+	.	ID=scaffold444|size185233:hsp:70519:3.12.0.0;Parent=scaffold444|size185233:hit:34730:3.12.0.0;Target=jgi|Thaoce1|75797|rna33154 282 430 +;Gap=M447
scaffold444|size185233	protein2genome	protein_match	114209	115433	809	+	.	ID=scaffold444|size185233:hit:34731:3.12.0.0;Name=jgi|Thaoce1|75797|rna33154;score=809
scaffold444|size185233	protein2genome	match_part	114209	115433	809	+	.	ID=scaffold444|size185233:hsp:70520:3.12.0.0;Parent=scaffold444|size185233:hit:34731:3.12.0.0;Target=jgi|Thaoce1|75797|rna33154 21 432 +;Gap=M1225
scaffold444|size185233	protein2genome	protein_match	114209	115355	776	+	.	ID=scaffold444|size185233:hit:34732:3.12.0.0;Name=jgi|Thaoce1|75797|rna33154;score=776
scaffold444|size185233	protein2genome	match_part	114209	115355	776	+	.	ID=scaffold444|size185233:hsp:70521:3.12.0.0;Parent=scaffold444|size185233:hit:34732:3.12.0.0;Target=jgi|Thaoce1|75797|rna33154 53 430 +;Gap=M1147
scaffold444|size185233	protein2genome	protein_match	114873	124475	725	+	.	ID=scaffold444|size185233:hit:34733:3.12.0.0;Name=jgi|Thaoce1|75797|rna33154;score=725
scaffold444|size185233	protein2genome	match_part	114873	115106	725	+	.	ID=scaffold444|size185233:hsp:70522:3.12.0.0;Parent=scaffold444|size185233:hit:34733:3.12.0.0;Target=jgi|Thaoce1|75797|rna33154 2 79 +;Gap=M234
scaffold444|size185233	protein2genome	match_part	115149	115585	725	+	.	ID=scaffold444|size185233:hsp:70523:3.12.0.0;Parent=scaffold444|size185233:hit:34733:3.12.0.0;Target=jgi|Thaoce1|75797|rna33154 80 222 +;Gap=M437
scaffold444|size185233	protein2genome	match_part	123881	124475	725	+	.	ID=scaffold444|size185233:hsp:70524:3.12.0.0;Parent=scaffold444|size185233:hit:34733:3.12.0.0;Target=jgi|Thaoce1|75797|rna33154 223 423 +;Gap=M595
scaffold444|size185233	protein2genome	protein_match	114212	115289	699	+	.	ID=scaffold444|size185233:hit:34734:3.12.0.0;Name=jgi|Thaoce1|75797|rna33154;score=699
scaffold444|size185233	protein2genome	match_part	114212	114576	699	+	.	ID=scaffold444|size185233:hsp:70525:3.12.0.0;Parent=scaffold444|size185233:hit:34734:3.12.0.0;Target=jgi|Thaoce1|75797|rna33154 100 222 +;Gap=M365
scaffold444|size185233	protein2genome	match_part	114662	115289	699	+	.	ID=scaffold444|size185233:hsp:70526:3.12.0.0;Parent=scaffold444|size185233:hit:34734:3.12.0.0;Target=jgi|Thaoce1|75797|rna33154 223 432 +;Gap=M628
scaffold444|size185233	protein2genome	protein_match	115305	123986	694	+	.	ID=scaffold444|size185233:hit:34735:3.12.0.0;Name=jgi|Thaoce1|75797|rna33154;score=694
scaffold444|size185233	protein2genome	match_part	115305	115538	694	+	.	ID=scaffold444|size185233:hsp:70527:3.12.0.0;Parent=scaffold444|size185233:hit:34735:3.12.0.0;Target=jgi|Thaoce1|75797|rna33154 2 79 +;Gap=M234
scaffold444|size185233	protein2genome	match_part	115723	115824	694	+	.	ID=scaffold444|size185233:hsp:70528:3.12.0.0;Parent=scaffold444|size185233:hit:34735:3.12.0.0;Target=jgi|Thaoce1|75797|rna33154 80 113 +;Gap=M102
scaffold444|size185233	protein2genome	match_part	115867	115967	694	+	.	ID=scaffold444|size185233:hsp:70529:3.12.0.0;Parent=scaffold444|size185233:hit:34735:3.12.0.0;Target=jgi|Thaoce1|75797|rna33154 114 146 +;Gap=M101
scaffold444|size185233	protein2genome	match_part	120218	120296	694	+	.	ID=scaffold444|size185233:hsp:70530:3.12.0.0;Parent=scaffold444|size185233:hit:34735:3.12.0.0;Target=jgi|Thaoce1|75797|rna33154 147 173 +;Gap=M79
scaffold444|size185233	protein2genome	match_part	123207	123986	694	+	.	ID=scaffold444|size185233:hsp:70531:3.12.0.0;Parent=scaffold444|size185233:hit:34735:3.12.0.0;Target=jgi|Thaoce1|75797|rna33154 174 430 +;Gap=M780
scaffold444|size185233	protein2genome	protein_match	114209	115163	653	+	.	ID=scaffold444|size185233:hit:34736:3.12.0.0;Name=jgi|Thaoce1|75797|rna33154;score=653
scaffold444|size185233	protein2genome	match_part	114209	114576	653	+	.	ID=scaffold444|size185233:hsp:70532:3.12.0.0;Parent=scaffold444|size185233:hit:34736:3.12.0.0;Target=jgi|Thaoce1|75797|rna33154 121 242 +;Gap=M368
scaffold444|size185233	protein2genome	match_part	114608	115163	653	+	.	ID=scaffold444|size185233:hsp:70533:3.12.0.0;Parent=scaffold444|size185233:hit:34736:3.12.0.0;Target=jgi|Thaoce1|75797|rna33154 243 430 +;Gap=M556
scaffold444|size185233	protein2genome	protein_match	114215	115175	650	+	.	ID=scaffold444|size185233:hit:34737:3.12.0.0;Name=jgi|Thaoce1|75797|rna33154;score=650
scaffold444|size185233	protein2genome	match_part	114215	115175	650	+	.	ID=scaffold444|size185233:hsp:70534:3.12.0.0;Parent=scaffold444|size185233:hit:34737:3.12.0.0;Target=jgi|Thaoce1|75797|rna33154 111 430 +;Gap=M961
scaffold444|size185233	protein2genome	protein_match	114212	115100	613	+	.	ID=scaffold444|size185233:hit:34738:3.12.0.0;Name=jgi|Thaoce1|75797|rna33154;score=613
scaffold444|size185233	protein2genome	match_part	114212	114601	613	+	.	ID=scaffold444|size185233:hsp:70535:3.12.0.0;Parent=scaffold444|size185233:hit:34738:3.12.0.0;Target=jgi|Thaoce1|75797|rna33154 150 277 +;Gap=M390
scaffold444|size185233	protein2genome	match_part	114633	115100	613	+	.	ID=scaffold444|size185233:hsp:70536:3.12.0.0;Parent=scaffold444|size185233:hit:34738:3.12.0.0;Target=jgi|Thaoce1|75797|rna33154 278 433 +;Gap=M468
scaffold444|size185233	protein2genome	protein_match	114212	115115	603	+	.	ID=scaffold444|size185233:hit:34739:3.12.0.0;Name=jgi|Thaoce1|75797|rna33154;score=603
scaffold444|size185233	protein2genome	match_part	114212	115115	603	+	.	ID=scaffold444|size185233:hsp:70537:3.12.0.0;Parent=scaffold444|size185233:hit:34739:3.12.0.0;Target=jgi|Thaoce1|75797|rna33154 134 430 +;Gap=M904
scaffold444|size185233	protein2genome	protein_match	115017	123803	583	+	.	ID=scaffold444|size185233:hit:34740:3.12.0.0;Name=jgi|Thaoce1|75797|rna33154;score=583
scaffold444|size185233	protein2genome	match_part	115017	115250	583	+	.	ID=scaffold444|size185233:hsp:70538:3.12.0.0;Parent=scaffold444|size185233:hit:34740:3.12.0.0;Target=jgi|Thaoce1|75797|rna33154 2 79 +;Gap=M234
scaffold444|size185233	protein2genome	match_part	115293	115616	583	+	.	ID=scaffold444|size185233:hsp:70539:3.12.0.0;Parent=scaffold444|size185233:hit:34740:3.12.0.0;Target=jgi|Thaoce1|75797|rna33154 80 185 +;Gap=M324
scaffold444|size185233	protein2genome	match_part	123267	123803	583	+	.	ID=scaffold444|size185233:hsp:70540:3.12.0.0;Parent=scaffold444|size185233:hit:34740:3.12.0.0;Target=jgi|Thaoce1|75797|rna33154 186 362 +;Gap=M537
scaffold444|size185233	protein2genome	protein_match	114209	115019	544	+	.	ID=scaffold444|size185233:hit:34741:3.12.0.0;Name=jgi|Thaoce1|75797|rna33154;score=544
scaffold444|size185233	protein2genome	match_part	114209	115019	544	+	.	ID=scaffold444|size185233:hsp:70541:3.12.0.0;Parent=scaffold444|size185233:hit:34741:3.12.0.0;Target=jgi|Thaoce1|75797|rna33154 157 430 +;Gap=M811
scaffold444|size185233	protein2genome	protein_match	114209	115001	534	+	.	ID=scaffold444|size185233:hit:34742:3.12.0.0;Name=jgi|Thaoce1|75797|rna33154;score=534
scaffold444|size185233	protein2genome	match_part	114209	115001	534	+	.	ID=scaffold444|size185233:hsp:70542:3.12.0.0;Parent=scaffold444|size185233:hit:34742:3.12.0.0;Target=jgi|Thaoce1|75797|rna33154 169 432 +;Gap=M793
scaffold444|size185233	protein2genome	protein_match	115735	123707	510	+	.	ID=scaffold444|size185233:hit:34743:3.12.0.0;Name=jgi|Thaoce1|75797|rna33154;score=510
scaffold444|size185233	protein2genome	match_part	115735	115967	510	+	.	ID=scaffold444|size185233:hsp:70543:3.12.0.0;Parent=scaffold444|size185233:hit:34743:3.12.0.0;Target=jgi|Thaoce1|75797|rna33154 2 78 +;Gap=M233
scaffold444|size185233	protein2genome	match_part	116009	116111	510	+	.	ID=scaffold444|size185233:hsp:70544:3.12.0.0;Parent=scaffold444|size185233:hit:34743:3.12.0.0;Target=jgi|Thaoce1|75797|rna33154 79 113 +;Gap=M103
scaffold444|size185233	protein2genome	match_part	121236	121427	510	+	.	ID=scaffold444|size185233:hsp:70545:3.12.0.0;Parent=scaffold444|size185233:hit:34743:3.12.0.0;Target=jgi|Thaoce1|75797|rna33154 114 177 +;Gap=M192
scaffold444|size185233	protein2genome	match_part	123267	123707	510	+	.	ID=scaffold444|size185233:hsp:70546:3.12.0.0;Parent=scaffold444|size185233:hit:34743:3.12.0.0;Target=jgi|Thaoce1|75797|rna33154 178 322 +;Gap=M441
scaffold444|size185233	protein2genome	protein_match	114209	114959	503	+	.	ID=scaffold444|size185233:hit:34744:3.12.0.0;Name=jgi|Thaoce1|75797|rna33154;score=503
scaffold444|size185233	protein2genome	match_part	114209	114959	503	+	.	ID=scaffold444|size185233:hsp:70547:3.12.0.0;Parent=scaffold444|size185233:hit:34744:3.12.0.0;Target=jgi|Thaoce1|75797|rna33154 181 430 +;Gap=M751
scaffold444|size185233	protein2genome	protein_match	114212	115058	495	+	.	ID=scaffold444|size185233:hit:34745:3.12.0.0;Name=jgi|Thaoce1|75797|rna33154;score=495
scaffold444|size185233	protein2genome	match_part	114212	115058	495	+	.	ID=scaffold444|size185233:hsp:70548:3.12.0.0;Parent=scaffold444|size185233:hit:34745:3.12.0.0;Target=jgi|Thaoce1|75797|rna33154 42 327 +;Gap=M847
scaffold444|size185233	protein2genome	protein_match	114212	114917	480	+	.	ID=scaffold444|size185233:hit:34746:3.12.0.0;Name=jgi|Thaoce1|75797|rna33154;score=480
scaffold444|size185233	protein2genome	match_part	114212	114917	480	+	.	ID=scaffold444|size185233:hsp:70549:3.12.0.0;Parent=scaffold444|size185233:hit:34746:3.12.0.0;Target=jgi|Thaoce1|75797|rna33154 198 432 +;Gap=M706
scaffold444|size185233	protein2genome	protein_match	114212	114923	479	+	.	ID=scaffold444|size185233:hit:34747:3.12.0.0;Name=jgi|Thaoce1|75797|rna33154;score=479
scaffold444|size185233	protein2genome	match_part	114212	114923	479	+	.	ID=scaffold444|size185233:hsp:70550:3.12.0.0;Parent=scaffold444|size185233:hit:34747:3.12.0.0;Target=jgi|Thaoce1|75797|rna33154 190 430 +;Gap=M712
scaffold444|size185233	protein2genome	protein_match	114224	114950	474	+	.	ID=scaffold444|size185233:hit:34748:3.12.0.0;Name=jgi|Thaoce1|75797|rna33154;score=474
scaffold444|size185233	protein2genome	match_part	114224	114950	474	+	.	ID=scaffold444|size185233:hsp:70551:3.12.0.0;Parent=scaffold444|size185233:hit:34748:3.12.0.0;Target=jgi|Thaoce1|75797|rna33154 2 243 +;Gap=M727
scaffold444|size185233	protein2genome	protein_match	111753	112130	197	-	.	ID=scaffold444|size185233:hit:34749:3.12.0.0;Name=jgi|Fracy1|192445|e_gw1.15.202.1;score=197
scaffold444|size185233	protein2genome	match_part	111753	112130	197	-	.	ID=scaffold444|size185233:hsp:70552:3.12.0.0;Parent=scaffold444|size185233:hit:34749:3.12.0.0;Target=jgi|Fracy1|192445|e_gw1.15.202.1 1 126 +;Gap=M378
scaffold444|size185233	protein2genome	protein_match	115184	115558	194	-	.	ID=scaffold444|size185233:hit:34750:3.12.0.0;Name=jgi|Fracy1|192445|e_gw1.15.202.1;score=194
scaffold444|size185233	protein2genome	match_part	115184	115558	194	-	.	ID=scaffold444|size185233:hsp:70553:3.12.0.0;Parent=scaffold444|size185233:hit:34750:3.12.0.0;Target=jgi|Fracy1|192445|e_gw1.15.202.1 1 125 +;Gap=M375
scaffold444|size185233	protein2genome	protein_match	115040	115414	194	-	.	ID=scaffold444|size185233:hit:34751:3.12.0.0;Name=jgi|Fracy1|192445|e_gw1.15.202.1;score=194
scaffold444|size185233	protein2genome	match_part	115040	115414	194	-	.	ID=scaffold444|size185233:hsp:70554:3.12.0.0;Parent=scaffold444|size185233:hit:34751:3.12.0.0;Target=jgi|Fracy1|192445|e_gw1.15.202.1 1 125 +;Gap=M375
scaffold444|size185233	protein2genome	protein_match	114896	115270	194	-	.	ID=scaffold444|size185233:hit:34752:3.12.0.0;Name=jgi|Fracy1|192445|e_gw1.15.202.1;score=194
scaffold444|size185233	protein2genome	match_part	114896	115270	194	-	.	ID=scaffold444|size185233:hsp:70555:3.12.0.0;Parent=scaffold444|size185233:hit:34752:3.12.0.0;Target=jgi|Fracy1|192445|e_gw1.15.202.1 1 125 +;Gap=M375
scaffold444|size185233	protein2genome	protein_match	114752	115126	194	-	.	ID=scaffold444|size185233:hit:34753:3.12.0.0;Name=jgi|Fracy1|192445|e_gw1.15.202.1;score=194
scaffold444|size185233	protein2genome	match_part	114752	115126	194	-	.	ID=scaffold444|size185233:hsp:70556:3.12.0.0;Parent=scaffold444|size185233:hit:34753:3.12.0.0;Target=jgi|Fracy1|192445|e_gw1.15.202.1 1 125 +;Gap=M375
scaffold444|size185233	protein2genome	protein_match	114175	114549	194	-	.	ID=scaffold444|size185233:hit:34754:3.12.0.0;Name=jgi|Fracy1|192445|e_gw1.15.202.1;score=194
scaffold444|size185233	protein2genome	match_part	114175	114549	194	-	.	ID=scaffold444|size185233:hsp:70557:3.12.0.0;Parent=scaffold444|size185233:hit:34754:3.12.0.0;Target=jgi|Fracy1|192445|e_gw1.15.202.1 1 125 +;Gap=M375
scaffold444|size185233	protein2genome	protein_match	114031	114405	194	-	.	ID=scaffold444|size185233:hit:34755:3.12.0.0;Name=jgi|Fracy1|192445|e_gw1.15.202.1;score=194
scaffold444|size185233	protein2genome	match_part	114031	114405	194	-	.	ID=scaffold444|size185233:hsp:70558:3.12.0.0;Parent=scaffold444|size185233:hit:34755:3.12.0.0;Target=jgi|Fracy1|192445|e_gw1.15.202.1 1 125 +;Gap=M375
scaffold444|size185233	protein2genome	protein_match	113887	114261	194	-	.	ID=scaffold444|size185233:hit:34756:3.12.0.0;Name=jgi|Fracy1|192445|e_gw1.15.202.1;score=194
scaffold444|size185233	protein2genome	match_part	113887	114261	194	-	.	ID=scaffold444|size185233:hsp:70559:3.12.0.0;Parent=scaffold444|size185233:hit:34756:3.12.0.0;Target=jgi|Fracy1|192445|e_gw1.15.202.1 1 125 +;Gap=M375
scaffold444|size185233	protein2genome	protein_match	113743	114117	194	-	.	ID=scaffold444|size185233:hit:34757:3.12.0.0;Name=jgi|Fracy1|192445|e_gw1.15.202.1;score=194
scaffold444|size185233	protein2genome	match_part	113743	114117	194	-	.	ID=scaffold444|size185233:hsp:70560:3.12.0.0;Parent=scaffold444|size185233:hit:34757:3.12.0.0;Target=jgi|Fracy1|192445|e_gw1.15.202.1 1 125 +;Gap=M375
scaffold444|size185233	protein2genome	protein_match	113599	113973	194	-	.	ID=scaffold444|size185233:hit:34758:3.12.0.0;Name=jgi|Fracy1|192445|e_gw1.15.202.1;score=194
scaffold444|size185233	protein2genome	match_part	113599	113973	194	-	.	ID=scaffold444|size185233:hsp:70561:3.12.0.0;Parent=scaffold444|size185233:hit:34758:3.12.0.0;Target=jgi|Fracy1|192445|e_gw1.15.202.1 1 125 +;Gap=M375
scaffold444|size185233	protein2genome	protein_match	113170	113544	194	-	.	ID=scaffold444|size185233:hit:34759:3.12.0.0;Name=jgi|Fracy1|192445|e_gw1.15.202.1;score=194
scaffold444|size185233	protein2genome	match_part	113170	113544	194	-	.	ID=scaffold444|size185233:hsp:70562:3.12.0.0;Parent=scaffold444|size185233:hit:34759:3.12.0.0;Target=jgi|Fracy1|192445|e_gw1.15.202.1 1 125 +;Gap=M375
scaffold444|size185233	protein2genome	protein_match	113026	113400	194	-	.	ID=scaffold444|size185233:hit:34760:3.12.0.0;Name=jgi|Fracy1|192445|e_gw1.15.202.1;score=194
scaffold444|size185233	protein2genome	match_part	113026	113400	194	-	.	ID=scaffold444|size185233:hsp:70563:3.12.0.0;Parent=scaffold444|size185233:hit:34760:3.12.0.0;Target=jgi|Fracy1|192445|e_gw1.15.202.1 1 125 +;Gap=M375
scaffold444|size185233	protein2genome	protein_match	112882	113256	194	-	.	ID=scaffold444|size185233:hit:34761:3.12.0.0;Name=jgi|Fracy1|192445|e_gw1.15.202.1;score=194
scaffold444|size185233	protein2genome	match_part	112882	113256	194	-	.	ID=scaffold444|size185233:hsp:70564:3.12.0.0;Parent=scaffold444|size185233:hit:34761:3.12.0.0;Target=jgi|Fracy1|192445|e_gw1.15.202.1 1 125 +;Gap=M375
scaffold444|size185233	protein2genome	protein_match	112738	113112	194	-	.	ID=scaffold444|size185233:hit:34762:3.12.0.0;Name=jgi|Fracy1|192445|e_gw1.15.202.1;score=194
scaffold444|size185233	protein2genome	match_part	112738	113112	194	-	.	ID=scaffold444|size185233:hsp:70565:3.12.0.0;Parent=scaffold444|size185233:hit:34762:3.12.0.0;Target=jgi|Fracy1|192445|e_gw1.15.202.1 1 125 +;Gap=M375
scaffold444|size185233	protein2genome	protein_match	112594	112968	194	-	.	ID=scaffold444|size185233:hit:34763:3.12.0.0;Name=jgi|Fracy1|192445|e_gw1.15.202.1;score=194
scaffold444|size185233	protein2genome	match_part	112594	112968	194	-	.	ID=scaffold444|size185233:hsp:70566:3.12.0.0;Parent=scaffold444|size185233:hit:34763:3.12.0.0;Target=jgi|Fracy1|192445|e_gw1.15.202.1 1 125 +;Gap=M375
scaffold444|size185233	protein2genome	protein_match	112450	112824	194	-	.	ID=scaffold444|size185233:hit:34764:3.12.0.0;Name=jgi|Fracy1|192445|e_gw1.15.202.1;score=194
scaffold444|size185233	protein2genome	match_part	112450	112824	194	-	.	ID=scaffold444|size185233:hsp:70567:3.12.0.0;Parent=scaffold444|size185233:hit:34764:3.12.0.0;Target=jgi|Fracy1|192445|e_gw1.15.202.1 1 125 +;Gap=M375
scaffold444|size185233	protein2genome	protein_match	112306	112680	194	-	.	ID=scaffold444|size185233:hit:34765:3.12.0.0;Name=jgi|Fracy1|192445|e_gw1.15.202.1;score=194
scaffold444|size185233	protein2genome	match_part	112306	112680	194	-	.	ID=scaffold444|size185233:hsp:70568:3.12.0.0;Parent=scaffold444|size185233:hit:34765:3.12.0.0;Target=jgi|Fracy1|192445|e_gw1.15.202.1 1 125 +;Gap=M375
scaffold444|size185233	protein2genome	protein_match	112162	112536	194	-	.	ID=scaffold444|size185233:hit:34766:3.12.0.0;Name=jgi|Fracy1|192445|e_gw1.15.202.1;score=194
scaffold444|size185233	protein2genome	match_part	112162	112536	194	-	.	ID=scaffold444|size185233:hsp:70569:3.12.0.0;Parent=scaffold444|size185233:hit:34766:3.12.0.0;Target=jgi|Fracy1|192445|e_gw1.15.202.1 1 125 +;Gap=M375
scaffold444|size185233	protein2genome	protein_match	115617	119126	189	-	.	ID=scaffold444|size185233:hit:34767:3.12.0.0;Name=jgi|Fracy1|192445|e_gw1.15.202.1;score=189
scaffold444|size185233	protein2genome	match_part	119095	119126	189	-	.	ID=scaffold444|size185233:hsp:70570:3.12.0.0;Parent=scaffold444|size185233:hit:34767:3.12.0.0;Target=jgi|Fracy1|192445|e_gw1.15.202.1 4 13 +;Gap=M32
scaffold444|size185233	protein2genome	match_part	115617	115959	189	-	.	ID=scaffold444|size185233:hsp:70571:3.12.0.0;Parent=scaffold444|size185233:hit:34767:3.12.0.0;Target=jgi|Fracy1|192445|e_gw1.15.202.1 14 128 +;Gap=M343
scaffold444|size185233	protein2genome	protein_match	114608	114982	189	-	.	ID=scaffold444|size185233:hit:34768:3.12.0.0;Name=jgi|Fracy1|192445|e_gw1.15.202.1;score=189
scaffold444|size185233	protein2genome	match_part	114608	114982	189	-	.	ID=scaffold444|size185233:hsp:70572:3.12.0.0;Parent=scaffold444|size185233:hit:34768:3.12.0.0;Target=jgi|Fracy1|192445|e_gw1.15.202.1 1 125 +;Gap=M375
scaffold444|size185233	protein2genome	protein_match	113458	113829	179	-	.	ID=scaffold444|size185233:hit:34769:3.12.0.0;Name=jgi|Fracy1|192445|e_gw1.15.202.1;score=179
scaffold444|size185233	protein2genome	match_part	113458	113829	179	-	.	ID=scaffold444|size185233:hsp:70573:3.12.0.0;Parent=scaffold444|size185233:hit:34769:3.12.0.0;Target=jgi|Fracy1|192445|e_gw1.15.202.1 1 125 +;Gap=M372
scaffold444|size185233	protein2genome	protein_match	113314	113685	179	-	.	ID=scaffold444|size185233:hit:34770:3.12.0.0;Name=jgi|Fracy1|192445|e_gw1.15.202.1;score=179
scaffold444|size185233	protein2genome	match_part	113314	113685	179	-	.	ID=scaffold444|size185233:hsp:70574:3.12.0.0;Parent=scaffold444|size185233:hit:34770:3.12.0.0;Target=jgi|Fracy1|192445|e_gw1.15.202.1 1 125 +;Gap=M372
scaffold444|size185233	protein2genome	protein_match	115623	115964	174	-	.	ID=scaffold444|size185233:hit:34771:3.12.0.0;Name=jgi|Fracy1|192445|e_gw1.15.202.1;score=174
scaffold444|size185233	protein2genome	match_part	115623	115964	174	-	.	ID=scaffold444|size185233:hsp:70575:3.12.0.0;Parent=scaffold444|size185233:hit:34771:3.12.0.0;Target=jgi|Fracy1|192445|e_gw1.15.202.1 9 122 +;Gap=M342
scaffold444|size185233	protein2genome	protein_match	113218	113586	174	-	.	ID=scaffold444|size185233:hit:34772:3.12.0.0;Name=jgi|Fracy1|192445|e_gw1.15.202.1;score=174
scaffold444|size185233	protein2genome	match_part	113218	113586	174	-	.	ID=scaffold444|size185233:hsp:70576:3.12.0.0;Parent=scaffold444|size185233:hit:34772:3.12.0.0;Target=jgi|Fracy1|192445|e_gw1.15.202.1 3 125 +;Gap=M369
scaffold444|size185233	protein2genome	protein_match	115232	115606	171	-	.	ID=scaffold444|size185233:hit:34773:3.12.0.0;Name=jgi|Fracy1|192445|e_gw1.15.202.1;score=171
scaffold444|size185233	protein2genome	match_part	115232	115606	171	-	.	ID=scaffold444|size185233:hsp:70577:3.12.0.0;Parent=scaffold444|size185233:hit:34773:3.12.0.0;Target=jgi|Fracy1|192445|e_gw1.15.202.1 1 125 +;Gap=M375
scaffold444|size185233	protein2genome	protein_match	115088	115462	171	-	.	ID=scaffold444|size185233:hit:34774:3.12.0.0;Name=jgi|Fracy1|192445|e_gw1.15.202.1;score=171
scaffold444|size185233	protein2genome	match_part	115088	115462	171	-	.	ID=scaffold444|size185233:hsp:70578:3.12.0.0;Parent=scaffold444|size185233:hit:34774:3.12.0.0;Target=jgi|Fracy1|192445|e_gw1.15.202.1 1 125 +;Gap=M375
scaffold444|size185233	protein2genome	protein_match	114944	115318	171	-	.	ID=scaffold444|size185233:hit:34775:3.12.0.0;Name=jgi|Fracy1|192445|e_gw1.15.202.1;score=171
scaffold444|size185233	protein2genome	match_part	114944	115318	171	-	.	ID=scaffold444|size185233:hsp:70579:3.12.0.0;Parent=scaffold444|size185233:hit:34775:3.12.0.0;Target=jgi|Fracy1|192445|e_gw1.15.202.1 1 125 +;Gap=M375
scaffold444|size185233	protein2genome	protein_match	114800	115174	171	-	.	ID=scaffold444|size185233:hit:34776:3.12.0.0;Name=jgi|Fracy1|192445|e_gw1.15.202.1;score=171
scaffold444|size185233	protein2genome	match_part	114800	115174	171	-	.	ID=scaffold444|size185233:hsp:70580:3.12.0.0;Parent=scaffold444|size185233:hit:34776:3.12.0.0;Target=jgi|Fracy1|192445|e_gw1.15.202.1 1 125 +;Gap=M375
scaffold444|size185233	protein2genome	protein_match	114656	115030	171	-	.	ID=scaffold444|size185233:hit:34777:3.12.0.0;Name=jgi|Fracy1|192445|e_gw1.15.202.1;score=171
scaffold444|size185233	protein2genome	match_part	114656	115030	171	-	.	ID=scaffold444|size185233:hsp:70581:3.12.0.0;Parent=scaffold444|size185233:hit:34777:3.12.0.0;Target=jgi|Fracy1|192445|e_gw1.15.202.1 1 125 +;Gap=M375
scaffold444|size185233	protein2genome	protein_match	114223	114597	171	-	.	ID=scaffold444|size185233:hit:34778:3.12.0.0;Name=jgi|Fracy1|192445|e_gw1.15.202.1;score=171
scaffold444|size185233	protein2genome	match_part	114223	114597	171	-	.	ID=scaffold444|size185233:hsp:70582:3.12.0.0;Parent=scaffold444|size185233:hit:34778:3.12.0.0;Target=jgi|Fracy1|192445|e_gw1.15.202.1 1 125 +;Gap=M375
scaffold444|size185233	protein2genome	protein_match	114079	114453	171	-	.	ID=scaffold444|size185233:hit:34779:3.12.0.0;Name=jgi|Fracy1|192445|e_gw1.15.202.1;score=171
scaffold444|size185233	protein2genome	match_part	114079	114453	171	-	.	ID=scaffold444|size185233:hsp:70583:3.12.0.0;Parent=scaffold444|size185233:hit:34779:3.12.0.0;Target=jgi|Fracy1|192445|e_gw1.15.202.1 1 125 +;Gap=M375
scaffold444|size185233	protein2genome	protein_match	113935	114309	171	-	.	ID=scaffold444|size185233:hit:34780:3.12.0.0;Name=jgi|Fracy1|192445|e_gw1.15.202.1;score=171
scaffold444|size185233	protein2genome	match_part	113935	114309	171	-	.	ID=scaffold444|size185233:hsp:70584:3.12.0.0;Parent=scaffold444|size185233:hit:34780:3.12.0.0;Target=jgi|Fracy1|192445|e_gw1.15.202.1 1 125 +;Gap=M375
scaffold444|size185233	protein2genome	protein_match	113791	114165	171	-	.	ID=scaffold444|size185233:hit:34781:3.12.0.0;Name=jgi|Fracy1|192445|e_gw1.15.202.1;score=171
scaffold444|size185233	protein2genome	match_part	113791	114165	171	-	.	ID=scaffold444|size185233:hsp:70585:3.12.0.0;Parent=scaffold444|size185233:hit:34781:3.12.0.0;Target=jgi|Fracy1|192445|e_gw1.15.202.1 1 125 +;Gap=M375
scaffold444|size185233	protein2genome	protein_match	113647	114021	171	-	.	ID=scaffold444|size185233:hit:34782:3.12.0.0;Name=jgi|Fracy1|192445|e_gw1.15.202.1;score=171
scaffold444|size185233	protein2genome	match_part	113647	114021	171	-	.	ID=scaffold444|size185233:hsp:70586:3.12.0.0;Parent=scaffold444|size185233:hit:34782:3.12.0.0;Target=jgi|Fracy1|192445|e_gw1.15.202.1 1 125 +;Gap=M375
scaffold444|size185233	protein2genome	protein_match	113074	113448	171	-	.	ID=scaffold444|size185233:hit:34783:3.12.0.0;Name=jgi|Fracy1|192445|e_gw1.15.202.1;score=171
scaffold444|size185233	protein2genome	match_part	113074	113448	171	-	.	ID=scaffold444|size185233:hsp:70587:3.12.0.0;Parent=scaffold444|size185233:hit:34783:3.12.0.0;Target=jgi|Fracy1|192445|e_gw1.15.202.1 1 125 +;Gap=M375
scaffold444|size185233	protein2genome	protein_match	112930	113304	171	-	.	ID=scaffold444|size185233:hit:34784:3.12.0.0;Name=jgi|Fracy1|192445|e_gw1.15.202.1;score=171
scaffold444|size185233	protein2genome	match_part	112930	113304	171	-	.	ID=scaffold444|size185233:hsp:70588:3.12.0.0;Parent=scaffold444|size185233:hit:34784:3.12.0.0;Target=jgi|Fracy1|192445|e_gw1.15.202.1 1 125 +;Gap=M375
scaffold444|size185233	protein2genome	protein_match	112786	113160	171	-	.	ID=scaffold444|size185233:hit:34785:3.12.0.0;Name=jgi|Fracy1|192445|e_gw1.15.202.1;score=171
scaffold444|size185233	protein2genome	match_part	112786	113160	171	-	.	ID=scaffold444|size185233:hsp:70589:3.12.0.0;Parent=scaffold444|size185233:hit:34785:3.12.0.0;Target=jgi|Fracy1|192445|e_gw1.15.202.1 1 125 +;Gap=M375
scaffold444|size185233	protein2genome	protein_match	112642	113016	171	-	.	ID=scaffold444|size185233:hit:34786:3.12.0.0;Name=jgi|Fracy1|192445|e_gw1.15.202.1;score=171
scaffold444|size185233	protein2genome	match_part	112642	113016	171	-	.	ID=scaffold444|size185233:hsp:70590:3.12.0.0;Parent=scaffold444|size185233:hit:34786:3.12.0.0;Target=jgi|Fracy1|192445|e_gw1.15.202.1 1 125 +;Gap=M375
scaffold444|size185233	protein2genome	protein_match	112498	112872	171	-	.	ID=scaffold444|size185233:hit:34787:3.12.0.0;Name=jgi|Fracy1|192445|e_gw1.15.202.1;score=171
scaffold444|size185233	protein2genome	match_part	112498	112872	171	-	.	ID=scaffold444|size185233:hsp:70591:3.12.0.0;Parent=scaffold444|size185233:hit:34787:3.12.0.0;Target=jgi|Fracy1|192445|e_gw1.15.202.1 1 125 +;Gap=M375
scaffold444|size185233	protein2genome	protein_match	112354	112728	171	-	.	ID=scaffold444|size185233:hit:34788:3.12.0.0;Name=jgi|Fracy1|192445|e_gw1.15.202.1;score=171
scaffold444|size185233	protein2genome	match_part	112354	112728	171	-	.	ID=scaffold444|size185233:hsp:70592:3.12.0.0;Parent=scaffold444|size185233:hit:34788:3.12.0.0;Target=jgi|Fracy1|192445|e_gw1.15.202.1 1 125 +;Gap=M375
scaffold444|size185233	protein2genome	protein_match	112210	112584	171	-	.	ID=scaffold444|size185233:hit:34789:3.12.0.0;Name=jgi|Fracy1|192445|e_gw1.15.202.1;score=171
scaffold444|size185233	protein2genome	match_part	112210	112584	171	-	.	ID=scaffold444|size185233:hsp:70593:3.12.0.0;Parent=scaffold444|size185233:hit:34789:3.12.0.0;Target=jgi|Fracy1|192445|e_gw1.15.202.1 1 125 +;Gap=M375
scaffold444|size185233	protein2genome	protein_match	111804	112160	170	-	.	ID=scaffold444|size185233:hit:34790:3.12.0.0;Name=jgi|Fracy1|192445|e_gw1.15.202.1;score=170
scaffold444|size185233	protein2genome	match_part	111804	112160	170	-	.	ID=scaffold444|size185233:hsp:70594:3.12.0.0;Parent=scaffold444|size185233:hit:34790:3.12.0.0;Target=jgi|Fracy1|192445|e_gw1.15.202.1 7 125 +;Gap=M357
scaffold444|size185233	protein2genome	protein_match	121244	123328	169	-	.	ID=scaffold444|size185233:hit:34791:3.12.0.0;Name=jgi|Fracy1|192445|e_gw1.15.202.1;score=169
scaffold444|size185233	protein2genome	match_part	123106	123328	169	-	.	ID=scaffold444|size185233:hsp:70595:3.12.0.0;Parent=scaffold444|size185233:hit:34791:3.12.0.0;Target=jgi|Fracy1|192445|e_gw1.15.202.1 1 74 +;Gap=M223
scaffold444|size185233	protein2genome	match_part	121244	121398	169	-	.	ID=scaffold444|size185233:hsp:70596:3.12.0.0;Parent=scaffold444|size185233:hit:34791:3.12.0.0;Target=jgi|Fracy1|192445|e_gw1.15.202.1 75 126 +;Gap=M155
scaffold444|size185233	protein2genome	protein_match	115337	115844	169	-	.	ID=scaffold444|size185233:hit:34792:3.12.0.0;Name=jgi|Fracy1|192445|e_gw1.15.202.1;score=169
scaffold444|size185233	protein2genome	match_part	115622	115844	169	-	.	ID=scaffold444|size185233:hsp:70597:3.12.0.0;Parent=scaffold444|size185233:hit:34792:3.12.0.0;Target=jgi|Fracy1|192445|e_gw1.15.202.1 1 74 +;Gap=M223
scaffold444|size185233	protein2genome	match_part	115337	115491	169	-	.	ID=scaffold444|size185233:hsp:70598:3.12.0.0;Parent=scaffold444|size185233:hit:34792:3.12.0.0;Target=jgi|Fracy1|192445|e_gw1.15.202.1 75 126 +;Gap=M155
scaffold444|size185233	protein2genome	protein_match	114463	114838	169	-	.	ID=scaffold444|size185233:hit:34793:3.12.0.0;Name=jgi|Fracy1|192445|e_gw1.15.202.1;score=169
scaffold444|size185233	protein2genome	match_part	114463	114838	169	-	.	ID=scaffold444|size185233:hsp:70599:3.12.0.0;Parent=scaffold444|size185233:hit:34793:3.12.0.0;Target=jgi|Fracy1|192445|e_gw1.15.202.1 1 125 +;Gap=M376
scaffold444|size185233	protein2genome	protein_match	114319	114694	169	-	.	ID=scaffold444|size185233:hit:34794:3.12.0.0;Name=jgi|Fracy1|192445|e_gw1.15.202.1;score=169
scaffold444|size185233	protein2genome	match_part	114319	114694	169	-	.	ID=scaffold444|size185233:hsp:70600:3.12.0.0;Parent=scaffold444|size185233:hit:34794:3.12.0.0;Target=jgi|Fracy1|192445|e_gw1.15.202.1 1 125 +;Gap=M376
scaffold444|size185233	protein2genome	protein_match	111900	112392	167	-	.	ID=scaffold444|size185233:hit:34795:3.12.0.0;Name=jgi|Fracy1|192445|e_gw1.15.202.1;score=167
scaffold444|size185233	protein2genome	match_part	112224	112392	167	-	.	ID=scaffold444|size185233:hsp:70601:3.12.0.0;Parent=scaffold444|size185233:hit:34795:3.12.0.0;Target=jgi|Fracy1|192445|e_gw1.15.202.1 1 56 +;Gap=M169
scaffold444|size185233	protein2genome	match_part	111900	112105	167	-	.	ID=scaffold444|size185233:hsp:70602:3.12.0.0;Parent=scaffold444|size185233:hit:34795:3.12.0.0;Target=jgi|Fracy1|192445|e_gw1.15.202.1 57 125 +;Gap=M206
scaffold444|size185233	protein2genome	protein_match	115758	121507	166	-	.	ID=scaffold444|size185233:hit:34796:3.12.0.0;Name=jgi|Fracy1|192445|e_gw1.15.202.1;score=166
scaffold444|size185233	protein2genome	match_part	121341	121507	166	-	.	ID=scaffold444|size185233:hsp:70603:3.12.0.0;Parent=scaffold444|size185233:hit:34796:3.12.0.0;Target=jgi|Fracy1|192445|e_gw1.15.202.1 3 57 +;Gap=M167
scaffold444|size185233	protein2genome	match_part	115758	115959	166	-	.	ID=scaffold444|size185233:hsp:70604:3.12.0.0;Parent=scaffold444|size185233:hit:34796:3.12.0.0;Target=jgi|Fracy1|192445|e_gw1.15.202.1 58 125 +;Gap=M202
scaffold444|size185233	protein2genome	protein_match	116045	117547	166	-	.	ID=scaffold444|size185233:hit:34797:3.12.0.0;Name=jgi|Fracy1|192445|e_gw1.15.202.1;score=166
scaffold444|size185233	protein2genome	match_part	117379	117547	166	-	.	ID=scaffold444|size185233:hsp:70605:3.12.0.0;Parent=scaffold444|size185233:hit:34797:3.12.0.0;Target=jgi|Fracy1|192445|e_gw1.15.202.1 1 56 +;Gap=M169
scaffold444|size185233	protein2genome	match_part	116045	116250	166	-	.	ID=scaffold444|size185233:hsp:70606:3.12.0.0;Parent=scaffold444|size185233:hit:34797:3.12.0.0;Target=jgi|Fracy1|192445|e_gw1.15.202.1 57 125 +;Gap=M206
scaffold444|size185233	protein2genome	protein_match	111699	112034	165	-	.	ID=scaffold444|size185233:hit:34798:3.12.0.0;Name=jgi|Fracy1|192445|e_gw1.15.202.1;score=165
scaffold444|size185233	protein2genome	match_part	111699	112034	165	-	.	ID=scaffold444|size185233:hsp:70607:3.12.0.0;Parent=scaffold444|size185233:hit:34798:3.12.0.0;Target=jgi|Fracy1|192445|e_gw1.15.202.1 1 112 +;Gap=M336
scaffold444|size185233	protein2genome	protein_match	113506	113877	162	-	.	ID=scaffold444|size185233:hit:34799:3.12.0.0;Name=jgi|Fracy1|192445|e_gw1.15.202.1;score=162
scaffold444|size185233	protein2genome	match_part	113506	113877	162	-	.	ID=scaffold444|size185233:hsp:70608:3.12.0.0;Parent=scaffold444|size185233:hit:34799:3.12.0.0;Target=jgi|Fracy1|192445|e_gw1.15.202.1 1 125 +;Gap=M372
scaffold444|size185233	protein2genome	protein_match	113362	113733	161	-	.	ID=scaffold444|size185233:hit:34800:3.12.0.0;Name=jgi|Fracy1|192445|e_gw1.15.202.1;score=161
scaffold444|size185233	protein2genome	match_part	113362	113733	161	-	.	ID=scaffold444|size185233:hsp:70609:3.12.0.0;Parent=scaffold444|size185233:hit:34800:3.12.0.0;Target=jgi|Fracy1|192445|e_gw1.15.202.1 1 125 +;Gap=M372
scaffold444|size185233	protein2genome	protein_match	115973	116302	160	-	.	ID=scaffold444|size185233:hit:34801:3.12.0.0;Name=jgi|Fracy1|192445|e_gw1.15.202.1;score=160
scaffold444|size185233	protein2genome	match_part	115973	116302	160	-	.	ID=scaffold444|size185233:hsp:70610:3.12.0.0;Parent=scaffold444|size185233:hit:34801:3.12.0.0;Target=jgi|Fracy1|192445|e_gw1.15.202.1 8 117 +;Gap=M330
scaffold444|size185233	protein2genome	protein_match	115782	121477	155	-	.	ID=scaffold444|size185233:hit:34802:3.12.0.0;Name=jgi|Fracy1|192445|e_gw1.15.202.1;score=155
scaffold444|size185233	protein2genome	match_part	121241	121477	155	-	.	ID=scaffold444|size185233:hsp:70611:3.12.0.0;Parent=scaffold444|size185233:hit:34802:3.12.0.0;Target=jgi|Fracy1|192445|e_gw1.15.202.1 1 79 +;Gap=M237
scaffold444|size185233	protein2genome	match_part	115782	115919	155	-	.	ID=scaffold444|size185233:hsp:70612:3.12.0.0;Parent=scaffold444|size185233:hit:34802:3.12.0.0;Target=jgi|Fracy1|192445|e_gw1.15.202.1 80 125 +;Gap=M138
scaffold444|size185233	protein2genome	protein_match	115970	116275	155	-	.	ID=scaffold444|size185233:hit:34803:3.12.0.0;Name=jgi|Fracy1|192445|e_gw1.15.202.1;score=155
scaffold444|size185233	protein2genome	match_part	115970	116275	155	-	.	ID=scaffold444|size185233:hsp:70613:3.12.0.0;Parent=scaffold444|size185233:hit:34803:3.12.0.0;Target=jgi|Fracy1|192445|e_gw1.15.202.1 1 102 +;Gap=M306
scaffold444|size185233	protein2genome	protein_match	123107	123451	152	-	.	ID=scaffold444|size185233:hit:34804:3.12.0.0;Name=jgi|Fracy1|192445|e_gw1.15.202.1;score=152
scaffold444|size185233	protein2genome	match_part	123107	123451	152	-	.	ID=scaffold444|size185233:hsp:70614:3.12.0.0;Parent=scaffold444|size185233:hit:34804:3.12.0.0;Target=jgi|Fracy1|192445|e_gw1.15.202.1 8 122 +;Gap=M345
scaffold444|size185233	protein2genome	protein_match	117341	117688	150	-	.	ID=scaffold444|size185233:hit:34805:3.12.0.0;Name=jgi|Fracy1|192445|e_gw1.15.202.1;score=150
scaffold444|size185233	protein2genome	match_part	117341	117688	150	-	.	ID=scaffold444|size185233:hsp:70615:3.12.0.0;Parent=scaffold444|size185233:hit:34805:3.12.0.0;Target=jgi|Fracy1|192445|e_gw1.15.202.1 1 117 +;Gap=M348
scaffold444|size185233	protein2genome	protein_match	111699	111986	150	-	.	ID=scaffold444|size185233:hit:34806:3.12.0.0;Name=jgi|Fracy1|192445|e_gw1.15.202.1;score=150
scaffold444|size185233	protein2genome	match_part	111699	111986	150	-	.	ID=scaffold444|size185233:hsp:70616:3.12.0.0;Parent=scaffold444|size185233:hit:34806:3.12.0.0;Target=jgi|Fracy1|192445|e_gw1.15.202.1 1 96 +;Gap=M288
scaffold444|size185233	protein2genome	protein_match	114511	114886	143	-	.	ID=scaffold444|size185233:hit:34807:3.12.0.0;Name=jgi|Fracy1|192445|e_gw1.15.202.1;score=143
scaffold444|size185233	protein2genome	match_part	114511	114886	143	-	.	ID=scaffold444|size185233:hsp:70617:3.12.0.0;Parent=scaffold444|size185233:hit:34807:3.12.0.0;Target=jgi|Fracy1|192445|e_gw1.15.202.1 1 125 +;Gap=M376
scaffold444|size185233	protein2genome	protein_match	112150	112440	143	-	.	ID=scaffold444|size185233:hit:34808:3.12.0.0;Name=jgi|Fracy1|192445|e_gw1.15.202.1;score=143
scaffold444|size185233	protein2genome	match_part	112150	112440	143	-	.	ID=scaffold444|size185233:hsp:70618:3.12.0.0;Parent=scaffold444|size185233:hit:34808:3.12.0.0;Target=jgi|Fracy1|192445|e_gw1.15.202.1 1 97 +;Gap=M291
scaffold444|size185233	protein2genome	protein_match	122376	122732	141	-	.	ID=scaffold444|size185233:hit:34809:3.12.0.0;Name=jgi|Fracy1|192445|e_gw1.15.202.1;score=141
scaffold444|size185233	protein2genome	match_part	122376	122732	141	-	.	ID=scaffold444|size185233:hsp:70619:3.12.0.0;Parent=scaffold444|size185233:hit:34809:3.12.0.0;Target=jgi|Fracy1|192445|e_gw1.15.202.1 9 128 +;Gap=M357
scaffold444|size185233	protein2genome	protein_match	117461	117830	131	-	.	ID=scaffold444|size185233:hit:34810:3.12.0.0;Name=jgi|Fracy1|192445|e_gw1.15.202.1;score=131
scaffold444|size185233	protein2genome	match_part	117461	117830	131	-	.	ID=scaffold444|size185233:hsp:70620:3.12.0.0;Parent=scaffold444|size185233:hit:34810:3.12.0.0;Target=jgi|Fracy1|192445|e_gw1.15.202.1 1 125 +;Gap=M370
scaffold444|size185233	protein2genome	protein_match	115806	116179	130	-	.	ID=scaffold444|size185233:hit:34811:3.12.0.0;Name=jgi|Fracy1|192445|e_gw1.15.202.1;score=130
scaffold444|size185233	protein2genome	match_part	115806	116179	130	-	.	ID=scaffold444|size185233:hsp:70621:3.12.0.0;Parent=scaffold444|size185233:hit:34811:3.12.0.0;Target=jgi|Fracy1|192445|e_gw1.15.202.1 1 125 +;Gap=M374
scaffold444|size185233	protein2genome	protein_match	123107	123376	129	-	.	ID=scaffold444|size185233:hit:34812:3.12.0.0;Name=jgi|Fracy1|192445|e_gw1.15.202.1;score=129
scaffold444|size185233	protein2genome	match_part	123107	123376	129	-	.	ID=scaffold444|size185233:hsp:70622:3.12.0.0;Parent=scaffold444|size185233:hit:34812:3.12.0.0;Target=jgi|Fracy1|192445|e_gw1.15.202.1 1 90 +;Gap=M270
scaffold444|size185233	protein2genome	protein_match	115623	115892	129	-	.	ID=scaffold444|size185233:hit:34813:3.12.0.0;Name=jgi|Fracy1|192445|e_gw1.15.202.1;score=129
scaffold444|size185233	protein2genome	match_part	115623	115892	129	-	.	ID=scaffold444|size185233:hsp:70623:3.12.0.0;Parent=scaffold444|size185233:hit:34813:3.12.0.0;Target=jgi|Fracy1|192445|e_gw1.15.202.1 1 90 +;Gap=M270
scaffold444|size185233	protein2genome	protein_match	112858	115516	778	-	.	ID=scaffold444|size185233:hit:34814:3.12.0.0;Name=jgi|Fracy1|187967|e_gw1.8.9.1;score=778
scaffold444|size185233	protein2genome	match_part	114613	115516	778	-	.	ID=scaffold444|size185233:hsp:70624:3.12.0.0;Parent=scaffold444|size185233:hit:34814:3.12.0.0;Target=jgi|Fracy1|187967|e_gw1.8.9.1 1 301 +;Gap=M904
scaffold444|size185233	protein2genome	match_part	113685	114395	778	-	.	ID=scaffold444|size185233:hsp:70625:3.12.0.0;Parent=scaffold444|size185233:hit:34814:3.12.0.0;Target=jgi|Fracy1|187967|e_gw1.8.9.1 302 538 +;Gap=M711
scaffold444|size185233	protein2genome	match_part	112858	113519	778	-	.	ID=scaffold444|size185233:hsp:70626:3.12.0.0;Parent=scaffold444|size185233:hit:34814:3.12.0.0;Target=jgi|Fracy1|187967|e_gw1.8.9.1 539 756 +;Gap=M662
scaffold444|size185233	protein2genome	protein_match	112174	114507	769	-	.	ID=scaffold444|size185233:hit:34815:3.12.0.0;Name=jgi|Fracy1|187967|e_gw1.8.9.1;score=769
scaffold444|size185233	protein2genome	match_part	113589	114507	769	-	.	ID=scaffold444|size185233:hsp:70627:3.12.0.0;Parent=scaffold444|size185233:hit:34815:3.12.0.0;Target=jgi|Fracy1|187967|e_gw1.8.9.1 1 306 +;Gap=M919
scaffold444|size185233	protein2genome	match_part	112174	113519	769	-	.	ID=scaffold444|size185233:hsp:70628:3.12.0.0;Parent=scaffold444|size185233:hit:34815:3.12.0.0;Target=jgi|Fracy1|187967|e_gw1.8.9.1 307 756 +;Gap=M1346
scaffold444|size185233	protein2genome	protein_match	112270	114363	761	-	.	ID=scaffold444|size185233:hit:34816:3.12.0.0;Name=jgi|Fracy1|187967|e_gw1.8.9.1;score=761
scaffold444|size185233	protein2genome	match_part	112270	114363	761	-	.	ID=scaffold444|size185233:hsp:70629:3.12.0.0;Parent=scaffold444|size185233:hit:34816:3.12.0.0;Target=jgi|Fracy1|187967|e_gw1.8.9.1 1 699 +;Gap=M2094
scaffold444|size185233	protein2genome	protein_match	113707	115153	455	-	.	ID=scaffold444|size185233:hit:34817:3.12.0.0;Name=jgi|Fracy1|182848|e_gw1.4.88.1;score=455
scaffold444|size185233	protein2genome	match_part	114722	115153	455	-	.	ID=scaffold444|size185233:hsp:70630:3.12.0.0;Parent=scaffold444|size185233:hit:34817:3.12.0.0;Target=jgi|Fracy1|182848|e_gw1.4.88.1 1 144 +;Gap=M432
scaffold444|size185233	protein2genome	match_part	113707	114480	455	-	.	ID=scaffold444|size185233:hsp:70631:3.12.0.0;Parent=scaffold444|size185233:hit:34817:3.12.0.0;Target=jgi|Fracy1|182848|e_gw1.4.88.1 145 403 +;Gap=M774
scaffold444|size185233	protein2genome	protein_match	112702	114144	455	-	.	ID=scaffold444|size185233:hit:34818:3.12.0.0;Name=jgi|Fracy1|182848|e_gw1.4.88.1;score=455
scaffold444|size185233	protein2genome	match_part	113713	114144	455	-	.	ID=scaffold444|size185233:hsp:70632:3.12.0.0;Parent=scaffold444|size185233:hit:34818:3.12.0.0;Target=jgi|Fracy1|182848|e_gw1.4.88.1 1 144 +;Gap=M432
scaffold444|size185233	protein2genome	match_part	112702	113475	455	-	.	ID=scaffold444|size185233:hsp:70633:3.12.0.0;Parent=scaffold444|size185233:hit:34818:3.12.0.0;Target=jgi|Fracy1|182848|e_gw1.4.88.1 145 403 +;Gap=M774
scaffold444|size185233	protein2genome	protein_match	112270	113571	455	-	.	ID=scaffold444|size185233:hit:34819:3.12.0.0;Name=jgi|Fracy1|182848|e_gw1.4.88.1;score=455
scaffold444|size185233	protein2genome	match_part	113140	113571	455	-	.	ID=scaffold444|size185233:hsp:70634:3.12.0.0;Parent=scaffold444|size185233:hit:34819:3.12.0.0;Target=jgi|Fracy1|182848|e_gw1.4.88.1 1 144 +;Gap=M432
scaffold444|size185233	protein2genome	match_part	112270	113043	455	-	.	ID=scaffold444|size185233:hsp:70635:3.12.0.0;Parent=scaffold444|size185233:hit:34819:3.12.0.0;Target=jgi|Fracy1|182848|e_gw1.4.88.1 145 403 +;Gap=M774
scaffold444|size185233	protein2genome	protein_match	113995	115390	452	-	.	ID=scaffold444|size185233:hit:34820:3.12.0.0;Name=jgi|Fracy1|182848|e_gw1.4.88.1;score=452
scaffold444|size185233	protein2genome	match_part	114714	115390	452	-	.	ID=scaffold444|size185233:hsp:70636:3.12.0.0;Parent=scaffold444|size185233:hit:34820:3.12.0.0;Target=jgi|Fracy1|182848|e_gw1.4.88.1 2 227 +;Gap=M677
scaffold444|size185233	protein2genome	match_part	113995	114520	452	-	.	ID=scaffold444|size185233:hsp:70637:3.12.0.0;Parent=scaffold444|size185233:hit:34820:3.12.0.0;Target=jgi|Fracy1|182848|e_gw1.4.88.1 228 403 +;Gap=M526
scaffold444|size185233	protein2genome	protein_match	112990	114381	452	-	.	ID=scaffold444|size185233:hit:34821:3.12.0.0;Name=jgi|Fracy1|182848|e_gw1.4.88.1;score=452
scaffold444|size185233	protein2genome	match_part	113705	114381	452	-	.	ID=scaffold444|size185233:hsp:70638:3.12.0.0;Parent=scaffold444|size185233:hit:34821:3.12.0.0;Target=jgi|Fracy1|182848|e_gw1.4.88.1 2 227 +;Gap=M677
scaffold444|size185233	protein2genome	match_part	112990	113515	452	-	.	ID=scaffold444|size185233:hsp:70639:3.12.0.0;Parent=scaffold444|size185233:hit:34821:3.12.0.0;Target=jgi|Fracy1|182848|e_gw1.4.88.1 228 403 +;Gap=M526
scaffold444|size185233	protein2genome	protein_match	113026	114237	450	-	.	ID=scaffold444|size185233:hit:34822:3.12.0.0;Name=jgi|Fracy1|182848|e_gw1.4.88.1;score=450
scaffold444|size185233	protein2genome	match_part	113026	114237	450	-	.	ID=scaffold444|size185233:hsp:70640:3.12.0.0;Parent=scaffold444|size185233:hit:34822:3.12.0.0;Target=jgi|Fracy1|182848|e_gw1.4.88.1 2 403 +;Gap=M1212
scaffold444|size185233	protein2genome	protein_match	112738	114000	450	-	.	ID=scaffold444|size185233:hit:34823:3.12.0.0;Name=jgi|Fracy1|182848|e_gw1.4.88.1;score=450
scaffold444|size185233	protein2genome	match_part	113577	114000	450	-	.	ID=scaffold444|size185233:hsp:70641:3.12.0.0;Parent=scaffold444|size185233:hit:34823:3.12.0.0;Target=jgi|Fracy1|182848|e_gw1.4.88.1 1 141 +;Gap=M424
scaffold444|size185233	protein2genome	match_part	112738	113519	450	-	.	ID=scaffold444|size185233:hsp:70642:3.12.0.0;Parent=scaffold444|size185233:hit:34823:3.12.0.0;Target=jgi|Fracy1|182848|e_gw1.4.88.1 142 403 +;Gap=M782
scaffold444|size185233	protein2genome	protein_match	112162	113376	450	-	.	ID=scaffold444|size185233:hit:34824:3.12.0.0;Name=jgi|Fracy1|182848|e_gw1.4.88.1;score=450
scaffold444|size185233	protein2genome	match_part	112162	113376	450	-	.	ID=scaffold444|size185233:hsp:70643:3.12.0.0;Parent=scaffold444|size185233:hit:34824:3.12.0.0;Target=jgi|Fracy1|182848|e_gw1.4.88.1 2 403 +;Gap=M1215
scaffold444|size185233	protein2genome	protein_match	112882	114093	448	-	.	ID=scaffold444|size185233:hit:34825:3.12.0.0;Name=jgi|Fracy1|182848|e_gw1.4.88.1;score=448
scaffold444|size185233	protein2genome	match_part	112882	114093	448	-	.	ID=scaffold444|size185233:hsp:70644:3.12.0.0;Parent=scaffold444|size185233:hit:34825:3.12.0.0;Target=jgi|Fracy1|182848|e_gw1.4.88.1 2 403 +;Gap=M1212
scaffold444|size185233	protein2genome	protein_match	113887	115871	446	-	.	ID=scaffold444|size185233:hit:34826:3.12.0.0;Name=jgi|Fracy1|182848|e_gw1.4.88.1;score=446
scaffold444|size185233	protein2genome	match_part	115622	115871	446	-	.	ID=scaffold444|size185233:hsp:70645:3.12.0.0;Parent=scaffold444|size185233:hit:34826:3.12.0.0;Target=jgi|Fracy1|182848|e_gw1.4.88.1 1 83 +;Gap=M250
scaffold444|size185233	protein2genome	match_part	114742	115059	446	-	.	ID=scaffold444|size185233:hsp:70646:3.12.0.0;Parent=scaffold444|size185233:hit:34826:3.12.0.0;Target=jgi|Fracy1|182848|e_gw1.4.88.1 84 190 +;Gap=M318
scaffold444|size185233	protein2genome	match_part	113887	114524	446	-	.	ID=scaffold444|size185233:hsp:70647:3.12.0.0;Parent=scaffold444|size185233:hit:34826:3.12.0.0;Target=jgi|Fracy1|182848|e_gw1.4.88.1 191 403 +;Gap=M638
scaffold444|size185233	protein2genome	protein_match	114716	116302	441	-	.	ID=scaffold444|size185233:hit:34827:3.12.0.0;Name=jgi|Fracy1|182848|e_gw1.4.88.1;score=441
scaffold444|size185233	protein2genome	match_part	116010	116302	441	-	.	ID=scaffold444|size185233:hsp:70648:3.12.0.0;Parent=scaffold444|size185233:hit:34827:3.12.0.0;Target=jgi|Fracy1|182848|e_gw1.4.88.1 1 97 +;Gap=M293
scaffold444|size185233	protein2genome	match_part	114716	115628	441	-	.	ID=scaffold444|size185233:hsp:70649:3.12.0.0;Parent=scaffold444|size185233:hit:34827:3.12.0.0;Target=jgi|Fracy1|182848|e_gw1.4.88.1 98 403 +;Gap=M913
scaffold444|size185233	protein2genome	protein_match	113278	114576	440	-	.	ID=scaffold444|size185233:hit:34828:3.12.0.0;Name=jgi|Fracy1|182848|e_gw1.4.88.1;score=440
scaffold444|size185233	protein2genome	match_part	114145	114576	440	-	.	ID=scaffold444|size185233:hsp:70650:3.12.0.0;Parent=scaffold444|size185233:hit:34828:3.12.0.0;Target=jgi|Fracy1|182848|e_gw1.4.88.1 1 144 +;Gap=M432
scaffold444|size185233	protein2genome	match_part	113278	114048	440	-	.	ID=scaffold444|size185233:hsp:70651:3.12.0.0;Parent=scaffold444|size185233:hit:34828:3.12.0.0;Target=jgi|Fracy1|182848|e_gw1.4.88.1 145 403 +;Gap=M771
scaffold444|size185233	protein2genome	protein_match	114175	115534	439	-	.	ID=scaffold444|size185233:hit:34829:3.12.0.0;Name=jgi|Fracy1|182848|e_gw1.4.88.1;score=439
scaffold444|size185233	protein2genome	match_part	114742	115534	439	-	.	ID=scaffold444|size185233:hsp:70652:3.12.0.0;Parent=scaffold444|size185233:hit:34829:3.12.0.0;Target=jgi|Fracy1|182848|e_gw1.4.88.1 2 266 +;Gap=M793
scaffold444|size185233	protein2genome	match_part	114175	114584	439	-	.	ID=scaffold444|size185233:hsp:70653:3.12.0.0;Parent=scaffold444|size185233:hit:34829:3.12.0.0;Target=jgi|Fracy1|182848|e_gw1.4.88.1 267 403 +;Gap=M410
scaffold444|size185233	protein2genome	protein_match	113851	115246	439	-	.	ID=scaffold444|size185233:hit:34830:3.12.0.0;Name=jgi|Fracy1|182848|e_gw1.4.88.1;score=439
scaffold444|size185233	protein2genome	match_part	114711	115246	439	-	.	ID=scaffold444|size185233:hsp:70654:3.12.0.0;Parent=scaffold444|size185233:hit:34830:3.12.0.0;Target=jgi|Fracy1|182848|e_gw1.4.88.1 2 180 +;Gap=M536
scaffold444|size185233	protein2genome	match_part	113851	114505	439	-	.	ID=scaffold444|size185233:hsp:70655:3.12.0.0;Parent=scaffold444|size185233:hit:34830:3.12.0.0;Target=jgi|Fracy1|182848|e_gw1.4.88.1 181 399 +;Gap=M655
scaffold444|size185233	protein2genome	protein_match	114860	123355	438	-	.	ID=scaffold444|size185233:hit:34831:3.12.0.0;Name=jgi|Fracy1|182848|e_gw1.4.88.1;score=438
scaffold444|size185233	protein2genome	match_part	123106	123355	438	-	.	ID=scaffold444|size185233:hsp:70656:3.12.0.0;Parent=scaffold444|size185233:hit:34831:3.12.0.0;Target=jgi|Fracy1|182848|e_gw1.4.88.1 1 83 +;Gap=M250
scaffold444|size185233	protein2genome	match_part	115932	116208	438	-	.	ID=scaffold444|size185233:hsp:70657:3.12.0.0;Parent=scaffold444|size185233:hit:34831:3.12.0.0;Target=jgi|Fracy1|182848|e_gw1.4.88.1 84 175 +;Gap=M277
scaffold444|size185233	protein2genome	match_part	114860	115529	438	-	.	ID=scaffold444|size185233:hsp:70658:3.12.0.0;Parent=scaffold444|size185233:hit:34831:3.12.0.0;Target=jgi|Fracy1|182848|e_gw1.4.88.1 176 399 +;Gap=M670
scaffold444|size185233	protein2genome	protein_match	111756	113232	433	-	.	ID=scaffold444|size185233:hit:34832:3.12.0.0;Name=jgi|Fracy1|182848|e_gw1.4.88.1;score=433
scaffold444|size185233	protein2genome	match_part	112392	113232	433	-	.	ID=scaffold444|size185233:hsp:70659:3.12.0.0;Parent=scaffold444|size185233:hit:34832:3.12.0.0;Target=jgi|Fracy1|182848|e_gw1.4.88.1 2 282 +;Gap=M841
scaffold444|size185233	protein2genome	match_part	111756	112117	433	-	.	ID=scaffold444|size185233:hsp:70660:3.12.0.0;Parent=scaffold444|size185233:hit:34832:3.12.0.0;Target=jgi|Fracy1|182848|e_gw1.4.88.1 283 403 +;Gap=M362
scaffold444|size185233	protein2genome	protein_match	112246	113448	432	-	.	ID=scaffold444|size185233:hit:34833:3.12.0.0;Name=jgi|Fracy1|182848|e_gw1.4.88.1;score=432
scaffold444|size185233	protein2genome	match_part	112246	113448	432	-	.	ID=scaffold444|size185233:hsp:70661:3.12.0.0;Parent=scaffold444|size185233:hit:34833:3.12.0.0;Target=jgi|Fracy1|182848|e_gw1.4.88.1 2 403 +;Gap=M1203
scaffold444|size185233	protein2genome	protein_match	111804	113283	429	-	.	ID=scaffold444|size185233:hit:34834:3.12.0.0;Name=jgi|Fracy1|182848|e_gw1.4.88.1;score=429
scaffold444|size185233	protein2genome	match_part	112852	113283	429	-	.	ID=scaffold444|size185233:hsp:70662:3.12.0.0;Parent=scaffold444|size185233:hit:34834:3.12.0.0;Target=jgi|Fracy1|182848|e_gw1.4.88.1 1 144 +;Gap=M432
scaffold444|size185233	protein2genome	match_part	112265	112755	429	-	.	ID=scaffold444|size185233:hsp:70663:3.12.0.0;Parent=scaffold444|size185233:hit:34834:3.12.0.0;Target=jgi|Fracy1|182848|e_gw1.4.88.1 145 308 +;Gap=M491
scaffold444|size185233	protein2genome	match_part	111804	112086	429	-	.	ID=scaffold444|size185233:hsp:70664:3.12.0.0;Parent=scaffold444|size185233:hit:34834:3.12.0.0;Target=jgi|Fracy1|182848|e_gw1.4.88.1 309 403 +;Gap=M283
scaffold444|size185233	protein2genome	protein_match	113767	115102	427	-	.	ID=scaffold444|size185233:hit:34835:3.12.0.0;Name=jgi|Fracy1|182848|e_gw1.4.88.1;score=427
scaffold444|size185233	protein2genome	match_part	114613	115102	427	-	.	ID=scaffold444|size185233:hsp:70665:3.12.0.0;Parent=scaffold444|size185233:hit:34835:3.12.0.0;Target=jgi|Fracy1|182848|e_gw1.4.88.1 2 164 +;Gap=M490
scaffold444|size185233	protein2genome	match_part	113767	114482	427	-	.	ID=scaffold444|size185233:hsp:70666:3.12.0.0;Parent=scaffold444|size185233:hit:34835:3.12.0.0;Target=jgi|Fracy1|182848|e_gw1.4.88.1 165 403 +;Gap=M716
scaffold444|size185233	protein2genome	protein_match	111744	112944	425	-	.	ID=scaffold444|size185233:hit:34836:3.12.0.0;Name=jgi|Fracy1|182848|e_gw1.4.88.1;score=425
scaffold444|size185233	protein2genome	match_part	111744	112944	425	-	.	ID=scaffold444|size185233:hsp:70667:3.12.0.0;Parent=scaffold444|size185233:hit:34836:3.12.0.0;Target=jgi|Fracy1|182848|e_gw1.4.88.1 2 403 +;Gap=M1201
scaffold444|size185233	protein2genome	protein_match	111708	113139	421	-	.	ID=scaffold444|size185233:hit:34837:3.12.0.0;Name=jgi|Fracy1|182848|e_gw1.4.88.1;score=421
scaffold444|size185233	protein2genome	match_part	112724	113139	421	-	.	ID=scaffold444|size185233:hsp:70668:3.12.0.0;Parent=scaffold444|size185233:hit:34837:3.12.0.0;Target=jgi|Fracy1|182848|e_gw1.4.88.1 1 138 +;Gap=M416
scaffold444|size185233	protein2genome	match_part	112296	112615	421	-	.	ID=scaffold444|size185233:hsp:70669:3.12.0.0;Parent=scaffold444|size185233:hit:34837:3.12.0.0;Target=jgi|Fracy1|182848|e_gw1.4.88.1 139 246 +;Gap=M320
scaffold444|size185233	protein2genome	match_part	111708	112105	421	-	.	ID=scaffold444|size185233:hsp:70670:3.12.0.0;Parent=scaffold444|size185233:hit:34837:3.12.0.0;Target=jgi|Fracy1|182848|e_gw1.4.88.1 247 379 +;Gap=M398
scaffold444|size185233	protein2genome	protein_match	112651	113856	420	-	.	ID=scaffold444|size185233:hit:34838:3.12.0.0;Name=jgi|Fracy1|182848|e_gw1.4.88.1;score=420
scaffold444|size185233	protein2genome	match_part	112651	113856	420	-	.	ID=scaffold444|size185233:hsp:70671:3.12.0.0;Parent=scaffold444|size185233:hit:34838:3.12.0.0;Target=jgi|Fracy1|182848|e_gw1.4.88.1 1 404 +;Gap=M1206
scaffold444|size185233	protein2genome	protein_match	112507	113712	420	-	.	ID=scaffold444|size185233:hit:34839:3.12.0.0;Name=jgi|Fracy1|182848|e_gw1.4.88.1;score=420
scaffold444|size185233	protein2genome	match_part	112507	113712	420	-	.	ID=scaffold444|size185233:hsp:70672:3.12.0.0;Parent=scaffold444|size185233:hit:34839:3.12.0.0;Target=jgi|Fracy1|182848|e_gw1.4.88.1 1 404 +;Gap=M1206
scaffold444|size185233	protein2genome	protein_match	114043	115462	418	-	.	ID=scaffold444|size185233:hit:34840:3.12.0.0;Name=jgi|Fracy1|182848|e_gw1.4.88.1;score=418
scaffold444|size185233	protein2genome	match_part	114742	115462	418	-	.	ID=scaffold444|size185233:hsp:70673:3.12.0.0;Parent=scaffold444|size185233:hit:34840:3.12.0.0;Target=jgi|Fracy1|182848|e_gw1.4.88.1 2 242 +;Gap=M721
scaffold444|size185233	protein2genome	match_part	114043	114524	418	-	.	ID=scaffold444|size185233:hsp:70674:3.12.0.0;Parent=scaffold444|size185233:hit:34840:3.12.0.0;Target=jgi|Fracy1|182848|e_gw1.4.88.1 243 403 +;Gap=M482
scaffold444|size185233	protein2genome	protein_match	114403	115606	404	-	.	ID=scaffold444|size185233:hit:34841:3.12.0.0;Name=jgi|Fracy1|182848|e_gw1.4.88.1;score=404
scaffold444|size185233	protein2genome	match_part	114403	115606	404	-	.	ID=scaffold444|size185233:hsp:70675:3.12.0.0;Parent=scaffold444|size185233:hit:34841:3.12.0.0;Target=jgi|Fracy1|182848|e_gw1.4.88.1 2 403 +;Gap=M1204
scaffold444|size185233	protein2genome	protein_match	111720	112911	398	-	.	ID=scaffold444|size185233:hit:34842:3.12.0.0;Name=jgi|Fracy1|182848|e_gw1.4.88.1;score=398
scaffold444|size185233	protein2genome	match_part	111720	112911	398	-	.	ID=scaffold444|size185233:hsp:70676:3.12.0.0;Parent=scaffold444|size185233:hit:34842:3.12.0.0;Target=jgi|Fracy1|182848|e_gw1.4.88.1 1 399 +;Gap=M1192
scaffold444|size185233	protein2genome	protein_match	113146	114348	396	-	.	ID=scaffold444|size185233:hit:34843:3.12.0.0;Name=jgi|Fracy1|182848|e_gw1.4.88.1;score=396
scaffold444|size185233	protein2genome	match_part	113146	114348	396	-	.	ID=scaffold444|size185233:hsp:70677:3.12.0.0;Parent=scaffold444|size185233:hit:34843:3.12.0.0;Target=jgi|Fracy1|182848|e_gw1.4.88.1 1 403 +;Gap=M1203
scaffold444|size185233	protein2genome	protein_match	113434	115009	394	-	.	ID=scaffold444|size185233:hit:34844:3.12.0.0;Name=jgi|Fracy1|182848|e_gw1.4.88.1;score=394
scaffold444|size185233	protein2genome	match_part	114670	115009	394	-	.	ID=scaffold444|size185233:hsp:70678:3.12.0.0;Parent=scaffold444|size185233:hit:34844:3.12.0.0;Target=jgi|Fracy1|182848|e_gw1.4.88.1 1 113 +;Gap=M340
scaffold444|size185233	protein2genome	match_part	113434	114296	394	-	.	ID=scaffold444|size185233:hsp:70679:3.12.0.0;Parent=scaffold444|size185233:hit:34844:3.12.0.0;Target=jgi|Fracy1|182848|e_gw1.4.88.1 114 403 +;Gap=M863
scaffold444|size185233	protein2genome	protein_match	111957	113160	394	-	.	ID=scaffold444|size185233:hit:34845:3.12.0.0;Name=jgi|Fracy1|182848|e_gw1.4.88.1;score=394
scaffold444|size185233	protein2genome	match_part	111957	113160	394	-	.	ID=scaffold444|size185233:hsp:70680:3.12.0.0;Parent=scaffold444|size185233:hit:34845:3.12.0.0;Target=jgi|Fracy1|182848|e_gw1.4.88.1 2 404 +;Gap=M1204
scaffold444|size185233	protein2genome	protein_match	114836	115606	278	-	.	ID=scaffold444|size185233:hit:34846:3.12.0.0;Name=jgi|Fracy1|139676|gw1.9.193.1;score=278
scaffold444|size185233	protein2genome	match_part	114836	115606	278	-	.	ID=scaffold444|size185233:hsp:70681:3.12.0.0;Parent=scaffold444|size185233:hit:34846:3.12.0.0;Target=jgi|Fracy1|139676|gw1.9.193.1 5 260 +;Gap=M771
scaffold444|size185233	protein2genome	protein_match	114692	115462	278	-	.	ID=scaffold444|size185233:hit:34847:3.12.0.0;Name=jgi|Fracy1|139676|gw1.9.193.1;score=278
scaffold444|size185233	protein2genome	match_part	114692	115462	278	-	.	ID=scaffold444|size185233:hsp:70682:3.12.0.0;Parent=scaffold444|size185233:hit:34847:3.12.0.0;Target=jgi|Fracy1|139676|gw1.9.193.1 5 260 +;Gap=M771
scaffold444|size185233	protein2genome	protein_match	113827	114597	278	-	.	ID=scaffold444|size185233:hit:34848:3.12.0.0;Name=jgi|Fracy1|139676|gw1.9.193.1;score=278
scaffold444|size185233	protein2genome	match_part	113827	114597	278	-	.	ID=scaffold444|size185233:hsp:70683:3.12.0.0;Parent=scaffold444|size185233:hit:34848:3.12.0.0;Target=jgi|Fracy1|139676|gw1.9.193.1 5 260 +;Gap=M771
scaffold444|size185233	protein2genome	protein_match	113683	114453	278	-	.	ID=scaffold444|size185233:hit:34849:3.12.0.0;Name=jgi|Fracy1|139676|gw1.9.193.1;score=278
scaffold444|size185233	protein2genome	match_part	113683	114453	278	-	.	ID=scaffold444|size185233:hsp:70684:3.12.0.0;Parent=scaffold444|size185233:hit:34849:3.12.0.0;Target=jgi|Fracy1|139676|gw1.9.193.1 5 260 +;Gap=M771
scaffold444|size185233	protein2genome	protein_match	113002	113781	278	-	.	ID=scaffold444|size185233:hit:34850:3.12.0.0;Name=jgi|Fracy1|139676|gw1.9.193.1;score=278
scaffold444|size185233	protein2genome	match_part	113002	113781	278	-	.	ID=scaffold444|size185233:hsp:70685:3.12.0.0;Parent=scaffold444|size185233:hit:34850:3.12.0.0;Target=jgi|Fracy1|139676|gw1.9.193.1 1 260 +;Gap=M780
scaffold444|size185233	protein2genome	protein_match	112822	113580	278	-	.	ID=scaffold444|size185233:hit:34851:3.12.0.0;Name=jgi|Fracy1|139676|gw1.9.193.1;score=278
scaffold444|size185233	protein2genome	match_part	112822	113580	278	-	.	ID=scaffold444|size185233:hsp:70686:3.12.0.0;Parent=scaffold444|size185233:hit:34851:3.12.0.0;Target=jgi|Fracy1|139676|gw1.9.193.1 9 260 +;Gap=M759
scaffold444|size185233	protein2genome	protein_match	112678	113448	278	-	.	ID=scaffold444|size185233:hit:34852:3.12.0.0;Name=jgi|Fracy1|139676|gw1.9.193.1;score=278
scaffold444|size185233	protein2genome	match_part	112678	113448	278	-	.	ID=scaffold444|size185233:hsp:70687:3.12.0.0;Parent=scaffold444|size185233:hit:34852:3.12.0.0;Target=jgi|Fracy1|139676|gw1.9.193.1 5 260 +;Gap=M771
scaffold444|size185233	protein2genome	protein_match	112534	113304	278	-	.	ID=scaffold444|size185233:hit:34853:3.12.0.0;Name=jgi|Fracy1|139676|gw1.9.193.1;score=278
scaffold444|size185233	protein2genome	match_part	112534	113304	278	-	.	ID=scaffold444|size185233:hsp:70688:3.12.0.0;Parent=scaffold444|size185233:hit:34853:3.12.0.0;Target=jgi|Fracy1|139676|gw1.9.193.1 5 260 +;Gap=M771
scaffold444|size185233	protein2genome	protein_match	112390	113160	278	-	.	ID=scaffold444|size185233:hit:34854:3.12.0.0;Name=jgi|Fracy1|139676|gw1.9.193.1;score=278
scaffold444|size185233	protein2genome	match_part	112390	113160	278	-	.	ID=scaffold444|size185233:hsp:70689:3.12.0.0;Parent=scaffold444|size185233:hit:34854:3.12.0.0;Target=jgi|Fracy1|139676|gw1.9.193.1 5 260 +;Gap=M771
scaffold444|size185233	protein2genome	protein_match	112246	113016	278	-	.	ID=scaffold444|size185233:hit:34855:3.12.0.0;Name=jgi|Fracy1|139676|gw1.9.193.1;score=278
scaffold444|size185233	protein2genome	match_part	112246	113016	278	-	.	ID=scaffold444|size185233:hsp:70690:3.12.0.0;Parent=scaffold444|size185233:hit:34855:3.12.0.0;Target=jgi|Fracy1|139676|gw1.9.193.1 5 260 +;Gap=M771
scaffold444|size185233	protein2genome	protein_match	112144	112920	273	-	.	ID=scaffold444|size185233:hit:34856:3.12.0.0;Name=jgi|Fracy1|139676|gw1.9.193.1;score=273
scaffold444|size185233	protein2genome	match_part	112144	112920	273	-	.	ID=scaffold444|size185233:hsp:70691:3.12.0.0;Parent=scaffold444|size185233:hit:34856:3.12.0.0;Target=jgi|Fracy1|139676|gw1.9.193.1 1 258 +;Gap=M777
scaffold444|size185233	protein2genome	protein_match	114728	115510	272	-	.	ID=scaffold444|size185233:hit:34857:3.12.0.0;Name=jgi|Fracy1|139676|gw1.9.193.1;score=272
scaffold444|size185233	protein2genome	match_part	114728	115510	272	-	.	ID=scaffold444|size185233:hsp:70692:3.12.0.0;Parent=scaffold444|size185233:hit:34857:3.12.0.0;Target=jgi|Fracy1|139676|gw1.9.193.1 1 260 +;Gap=M783
scaffold444|size185233	protein2genome	protein_match	113719	114501	272	-	.	ID=scaffold444|size185233:hit:34858:3.12.0.0;Name=jgi|Fracy1|139676|gw1.9.193.1;score=272
scaffold444|size185233	protein2genome	match_part	113719	114501	272	-	.	ID=scaffold444|size185233:hsp:70693:3.12.0.0;Parent=scaffold444|size185233:hit:34858:3.12.0.0;Target=jgi|Fracy1|139676|gw1.9.193.1 1 260 +;Gap=M783
scaffold444|size185233	protein2genome	protein_match	112714	113496	272	-	.	ID=scaffold444|size185233:hit:34859:3.12.0.0;Name=jgi|Fracy1|139676|gw1.9.193.1;score=272
scaffold444|size185233	protein2genome	match_part	112714	113496	272	-	.	ID=scaffold444|size185233:hsp:70694:3.12.0.0;Parent=scaffold444|size185233:hit:34859:3.12.0.0;Target=jgi|Fracy1|139676|gw1.9.193.1 1 260 +;Gap=M783
scaffold444|size185233	protein2genome	protein_match	112570	113352	272	-	.	ID=scaffold444|size185233:hit:34860:3.12.0.0;Name=jgi|Fracy1|139676|gw1.9.193.1;score=272
scaffold444|size185233	protein2genome	match_part	112570	113352	272	-	.	ID=scaffold444|size185233:hsp:70695:3.12.0.0;Parent=scaffold444|size185233:hit:34860:3.12.0.0;Target=jgi|Fracy1|139676|gw1.9.193.1 1 260 +;Gap=M783
scaffold444|size185233	protein2genome	protein_match	112426	113208	272	-	.	ID=scaffold444|size185233:hit:34861:3.12.0.0;Name=jgi|Fracy1|139676|gw1.9.193.1;score=272
scaffold444|size185233	protein2genome	match_part	112426	113208	272	-	.	ID=scaffold444|size185233:hsp:70696:3.12.0.0;Parent=scaffold444|size185233:hit:34861:3.12.0.0;Target=jgi|Fracy1|139676|gw1.9.193.1 1 260 +;Gap=M783
scaffold444|size185233	protein2genome	protein_match	112282	113064	272	-	.	ID=scaffold444|size185233:hit:34862:3.12.0.0;Name=jgi|Fracy1|139676|gw1.9.193.1;score=272
scaffold444|size185233	protein2genome	match_part	112282	113064	272	-	.	ID=scaffold444|size185233:hsp:70697:3.12.0.0;Parent=scaffold444|size185233:hit:34862:3.12.0.0;Target=jgi|Fracy1|139676|gw1.9.193.1 1 260 +;Gap=M783
scaffold444|size185233	protein2genome	protein_match	114608	115318	270	-	.	ID=scaffold444|size185233:hit:34863:3.12.0.0;Name=jgi|Fracy1|139676|gw1.9.193.1;score=270
scaffold444|size185233	protein2genome	match_part	114608	115318	270	-	.	ID=scaffold444|size185233:hsp:70698:3.12.0.0;Parent=scaffold444|size185233:hit:34863:3.12.0.0;Target=jgi|Fracy1|139676|gw1.9.193.1 5 240 +;Gap=M711
scaffold444|size185233	protein2genome	protein_match	113587	114357	270	-	.	ID=scaffold444|size185233:hit:34864:3.12.0.0;Name=jgi|Fracy1|139676|gw1.9.193.1;score=270
scaffold444|size185233	protein2genome	match_part	113587	114357	270	-	.	ID=scaffold444|size185233:hsp:70699:3.12.0.0;Parent=scaffold444|size185233:hit:34864:3.12.0.0;Target=jgi|Fracy1|139676|gw1.9.193.1 1 256 +;Gap=M771
scaffold444|size185233	protein2genome	protein_match	111732	112728	270	-	.	ID=scaffold444|size185233:hit:34865:3.12.0.0;Name=jgi|Fracy1|139676|gw1.9.193.1;score=270
scaffold444|size185233	protein2genome	match_part	112248	112728	270	-	.	ID=scaffold444|size185233:hsp:70700:3.12.0.0;Parent=scaffold444|size185233:hit:34865:3.12.0.0;Target=jgi|Fracy1|139676|gw1.9.193.1 5 163 +;Gap=M481
scaffold444|size185233	protein2genome	match_part	111732	112021	270	-	.	ID=scaffold444|size185233:hsp:70701:3.12.0.0;Parent=scaffold444|size185233:hit:34865:3.12.0.0;Target=jgi|Fracy1|139676|gw1.9.193.1 164 260 +;Gap=M290
scaffold444|size185233	protein2genome	protein_match	113254	114021	269	-	.	ID=scaffold444|size185233:hit:34866:3.12.0.0;Name=jgi|Fracy1|139676|gw1.9.193.1;score=269
scaffold444|size185233	protein2genome	match_part	113254	114021	269	-	.	ID=scaffold444|size185233:hsp:70702:3.12.0.0;Parent=scaffold444|size185233:hit:34866:3.12.0.0;Target=jgi|Fracy1|139676|gw1.9.193.1 5 260 +;Gap=M768
scaffold444|size185233	protein2genome	protein_match	114605	115366	268	-	.	ID=scaffold444|size185233:hit:34867:3.12.0.0;Name=jgi|Fracy1|139676|gw1.9.193.1;score=268
scaffold444|size185233	protein2genome	match_part	114605	115366	268	-	.	ID=scaffold444|size185233:hsp:70703:3.12.0.0;Parent=scaffold444|size185233:hit:34867:3.12.0.0;Target=jgi|Fracy1|139676|gw1.9.193.1 1 253 +;Gap=M762
scaffold444|size185233	protein2genome	protein_match	113542	114309	268	-	.	ID=scaffold444|size185233:hit:34868:3.12.0.0;Name=jgi|Fracy1|139676|gw1.9.193.1;score=268
scaffold444|size185233	protein2genome	match_part	113542	114309	268	-	.	ID=scaffold444|size185233:hsp:70704:3.12.0.0;Parent=scaffold444|size185233:hit:34868:3.12.0.0;Target=jgi|Fracy1|139676|gw1.9.193.1 5 260 +;Gap=M768
scaffold444|size185233	protein2genome	protein_match	113386	114165	268	-	.	ID=scaffold444|size185233:hit:34869:3.12.0.0;Name=jgi|Fracy1|139676|gw1.9.193.1;score=268
scaffold444|size185233	protein2genome	match_part	113386	114165	268	-	.	ID=scaffold444|size185233:hsp:70705:3.12.0.0;Parent=scaffold444|size185233:hit:34869:3.12.0.0;Target=jgi|Fracy1|139676|gw1.9.193.1 5 260 +;Gap=M780
scaffold444|size185233	protein2genome	protein_match	112966	113733	268	-	.	ID=scaffold444|size185233:hit:34870:3.12.0.0;Name=jgi|Fracy1|139676|gw1.9.193.1;score=268
scaffold444|size185233	protein2genome	match_part	112966	113733	268	-	.	ID=scaffold444|size185233:hsp:70706:3.12.0.0;Parent=scaffold444|size185233:hit:34870:3.12.0.0;Target=jgi|Fracy1|139676|gw1.9.193.1 5 260 +;Gap=M768
scaffold444|size185233	protein2genome	protein_match	114980	115868	267	-	.	ID=scaffold444|size185233:hit:34871:3.12.0.0;Name=jgi|Fracy1|139676|gw1.9.193.1;score=267
scaffold444|size185233	protein2genome	match_part	115660	115868	267	-	.	ID=scaffold444|size185233:hsp:70707:3.12.0.0;Parent=scaffold444|size185233:hit:34871:3.12.0.0;Target=jgi|Fracy1|139676|gw1.9.193.1 1 69 +;Gap=M209
scaffold444|size185233	protein2genome	match_part	114980	115550	267	-	.	ID=scaffold444|size185233:hsp:70708:3.12.0.0;Parent=scaffold444|size185233:hit:34871:3.12.0.0;Target=jgi|Fracy1|139676|gw1.9.193.1 70 260 +;Gap=M571
scaffold444|size185233	protein2genome	protein_match	113971	114862	267	-	.	ID=scaffold444|size185233:hit:34872:3.12.0.0;Name=jgi|Fracy1|139676|gw1.9.193.1;score=267
scaffold444|size185233	protein2genome	match_part	114654	114862	267	-	.	ID=scaffold444|size185233:hsp:70709:3.12.0.0;Parent=scaffold444|size185233:hit:34872:3.12.0.0;Target=jgi|Fracy1|139676|gw1.9.193.1 1 69 +;Gap=M209
scaffold444|size185233	protein2genome	match_part	113971	114541	267	-	.	ID=scaffold444|size185233:hsp:70710:3.12.0.0;Parent=scaffold444|size185233:hit:34872:3.12.0.0;Target=jgi|Fracy1|139676|gw1.9.193.1 70 260 +;Gap=M571
scaffold444|size185233	protein2genome	protein_match	112162	112872	265	-	.	ID=scaffold444|size185233:hit:34873:3.12.0.0;Name=jgi|Fracy1|139676|gw1.9.193.1;score=265
scaffold444|size185233	protein2genome	match_part	112162	112872	265	-	.	ID=scaffold444|size185233:hsp:70711:3.12.0.0;Parent=scaffold444|size185233:hit:34873:3.12.0.0;Target=jgi|Fracy1|139676|gw1.9.193.1 5 240 +;Gap=M711
scaffold444|size185233	protein2genome	protein_match	113110	113877	263	-	.	ID=scaffold444|size185233:hit:34874:3.12.0.0;Name=jgi|Fracy1|139676|gw1.9.193.1;score=263
scaffold444|size185233	protein2genome	match_part	113110	113877	263	-	.	ID=scaffold444|size185233:hsp:70712:3.12.0.0;Parent=scaffold444|size185233:hit:34874:3.12.0.0;Target=jgi|Fracy1|139676|gw1.9.193.1 5 260 +;Gap=M768
scaffold444|size185233	protein2genome	protein_match	111705	112584	262	-	.	ID=scaffold444|size185233:hit:34875:3.12.0.0;Name=jgi|Fracy1|139676|gw1.9.193.1;score=262
scaffold444|size185233	protein2genome	match_part	112224	112584	262	-	.	ID=scaffold444|size185233:hsp:70713:3.12.0.0;Parent=scaffold444|size185233:hit:34875:3.12.0.0;Target=jgi|Fracy1|139676|gw1.9.193.1 5 123 +;Gap=M361
scaffold444|size185233	protein2genome	match_part	111705	112105	262	-	.	ID=scaffold444|size185233:hsp:70714:3.12.0.0;Parent=scaffold444|size185233:hit:34875:3.12.0.0;Target=jgi|Fracy1|139676|gw1.9.193.1 124 257 +;Gap=M401
scaffold444|size185233	protein2genome	protein_match	115016	121489	259	-	.	ID=scaffold444|size185233:hit:34876:3.12.0.0;Name=jgi|Fracy1|139676|gw1.9.193.1;score=259
scaffold444|size185233	protein2genome	match_part	121225	121489	259	-	.	ID=scaffold444|size185233:hsp:70715:3.12.0.0;Parent=scaffold444|size185233:hit:34876:3.12.0.0;Target=jgi|Fracy1|139676|gw1.9.193.1 1 87 +;Gap=M265
scaffold444|size185233	protein2genome	match_part	115016	115533	259	-	.	ID=scaffold444|size185233:hsp:70716:3.12.0.0;Parent=scaffold444|size185233:hit:34876:3.12.0.0;Target=jgi|Fracy1|139676|gw1.9.193.1 88 260 +;Gap=M518
scaffold444|size185233	protein2genome	protein_match	114007	115006	259	-	.	ID=scaffold444|size185233:hit:34877:3.12.0.0;Name=jgi|Fracy1|139676|gw1.9.193.1;score=259
scaffold444|size185233	protein2genome	match_part	114742	115006	259	-	.	ID=scaffold444|size185233:hsp:70717:3.12.0.0;Parent=scaffold444|size185233:hit:34877:3.12.0.0;Target=jgi|Fracy1|139676|gw1.9.193.1 1 87 +;Gap=M265
scaffold444|size185233	protein2genome	match_part	114007	114524	259	-	.	ID=scaffold444|size185233:hsp:70718:3.12.0.0;Parent=scaffold444|size185233:hit:34877:3.12.0.0;Target=jgi|Fracy1|139676|gw1.9.193.1 88 260 +;Gap=M518
scaffold444|size185233	protein2genome	protein_match	112858	113637	259	-	.	ID=scaffold444|size185233:hit:34878:3.12.0.0;Name=jgi|Fracy1|139676|gw1.9.193.1;score=259
scaffold444|size185233	protein2genome	match_part	112858	113637	259	-	.	ID=scaffold444|size185233:hsp:70719:3.12.0.0;Parent=scaffold444|size185233:hit:34878:3.12.0.0;Target=jgi|Fracy1|139676|gw1.9.193.1 1 260 +;Gap=M780
scaffold444|size185233	protein2genome	protein_match	113434	114213	257	-	.	ID=scaffold444|size185233:hit:34879:3.12.0.0;Name=jgi|Fracy1|139676|gw1.9.193.1;score=257
scaffold444|size185233	protein2genome	match_part	113434	114213	257	-	.	ID=scaffold444|size185233:hsp:70720:3.12.0.0;Parent=scaffold444|size185233:hit:34879:3.12.0.0;Target=jgi|Fracy1|139676|gw1.9.193.1 1 260 +;Gap=M780
scaffold444|size185233	protein2genome	protein_match	115124	116299	253	-	.	ID=scaffold444|size185233:hit:34880:3.12.0.0;Name=jgi|Fracy1|139676|gw1.9.193.1;score=253
scaffold444|size185233	protein2genome	match_part	115987	116299	253	-	.	ID=scaffold444|size185233:hsp:70721:3.12.0.0;Parent=scaffold444|size185233:hit:34880:3.12.0.0;Target=jgi|Fracy1|139676|gw1.9.193.1 1 103 +;Gap=M313
scaffold444|size185233	protein2genome	match_part	115124	115593	253	-	.	ID=scaffold444|size185233:hsp:70722:3.12.0.0;Parent=scaffold444|size185233:hit:34880:3.12.0.0;Target=jgi|Fracy1|139676|gw1.9.193.1 104 260 +;Gap=M470
scaffold444|size185233	protein2genome	protein_match	113026	113805	253	-	.	ID=scaffold444|size185233:hit:34881:3.12.0.0;Name=jgi|Fracy1|139676|gw1.9.193.1;score=253
scaffold444|size185233	protein2genome	match_part	113026	113805	253	-	.	ID=scaffold444|size185233:hsp:70723:3.12.0.0;Parent=scaffold444|size185233:hit:34881:3.12.0.0;Target=jgi|Fracy1|139676|gw1.9.193.1 1 260 +;Gap=M780
scaffold444|size185233	protein2genome	protein_match	117339	117584	178	+	.	ID=scaffold444|size185233:hit:34882:3.12.0.0;Name=jgi|Fracy1|196261|e_gw1.27.86.1;score=178
scaffold444|size185233	protein2genome	match_part	117339	117584	178	+	.	ID=scaffold444|size185233:hsp:70724:3.12.0.0;Parent=scaffold444|size185233:hit:34882:3.12.0.0;Target=jgi|Fracy1|196261|e_gw1.27.86.1 8 89 +;Gap=M246
scaffold444|size185233	protein2genome	protein_match	117351	117602	173	+	.	ID=scaffold444|size185233:hit:34883:3.12.0.0;Name=jgi|Fracy1|196261|e_gw1.27.86.1;score=173
scaffold444|size185233	protein2genome	match_part	117351	117602	173	+	.	ID=scaffold444|size185233:hsp:70725:3.12.0.0;Parent=scaffold444|size185233:hit:34883:3.12.0.0;Target=jgi|Fracy1|196261|e_gw1.27.86.1 8 91 +;Gap=M252
scaffold444|size185233	protein2genome	protein_match	117417	117846	167	+	.	ID=scaffold444|size185233:hit:34884:3.12.0.0;Name=jgi|Fracy1|196261|e_gw1.27.86.1;score=167
scaffold444|size185233	protein2genome	match_part	117417	117574	167	+	.	ID=scaffold444|size185233:hsp:70726:3.12.0.0;Parent=scaffold444|size185233:hit:34884:3.12.0.0;Target=jgi|Fracy1|196261|e_gw1.27.86.1 6 57 +;Gap=M158
scaffold444|size185233	protein2genome	match_part	117750	117846	167	+	.	ID=scaffold444|size185233:hsp:70727:3.12.0.0;Parent=scaffold444|size185233:hit:34884:3.12.0.0;Target=jgi|Fracy1|196261|e_gw1.27.86.1 58 90 +;Gap=M97
scaffold444|size185233	protein2genome	protein_match	117414	117704	163	+	.	ID=scaffold444|size185233:hit:34885:3.12.0.0;Name=jgi|Fracy1|196261|e_gw1.27.86.1;score=163
scaffold444|size185233	protein2genome	match_part	117414	117574	163	+	.	ID=scaffold444|size185233:hsp:70728:3.12.0.0;Parent=scaffold444|size185233:hit:34885:3.12.0.0;Target=jgi|Fracy1|196261|e_gw1.27.86.1 9 61 +;Gap=M161
scaffold444|size185233	protein2genome	match_part	117620	117704	163	+	.	ID=scaffold444|size185233:hsp:70729:3.12.0.0;Parent=scaffold444|size185233:hit:34885:3.12.0.0;Target=jgi|Fracy1|196261|e_gw1.27.86.1 62 90 +;Gap=M85
scaffold444|size185233	protein2genome	protein_match	117194	117503	145	+	.	ID=scaffold444|size185233:hit:34886:3.12.0.0;Name=jgi|Fracy1|196261|e_gw1.27.86.1;score=145
scaffold444|size185233	protein2genome	match_part	117194	117246	145	+	.	ID=scaffold444|size185233:hsp:70730:3.12.0.0;Parent=scaffold444|size185233:hit:34886:3.12.0.0;Target=jgi|Fracy1|196261|e_gw1.27.86.1 13 29 +;Gap=M53
scaffold444|size185233	protein2genome	match_part	117323	117503	145	+	.	ID=scaffold444|size185233:hsp:70731:3.12.0.0;Parent=scaffold444|size185233:hit:34886:3.12.0.0;Target=jgi|Fracy1|196261|e_gw1.27.86.1 30 90 +;Gap=M181
scaffold444|size185233	protein2genome	protein_match	117477	117725	144	+	.	ID=scaffold444|size185233:hit:34887:3.12.0.0;Name=jgi|Fracy1|196261|e_gw1.27.86.1;score=144
scaffold444|size185233	protein2genome	match_part	117477	117725	144	+	.	ID=scaffold444|size185233:hsp:70732:3.12.0.0;Parent=scaffold444|size185233:hit:34887:3.12.0.0;Target=jgi|Fracy1|196261|e_gw1.27.86.1 6 89 +;Gap=M249
scaffold444|size185233	protein2genome	protein_match	116948	117491	138	+	.	ID=scaffold444|size185233:hit:34888:3.12.0.0;Name=jgi|Fracy1|196261|e_gw1.27.86.1;score=138
scaffold444|size185233	protein2genome	match_part	116948	117012	138	+	.	ID=scaffold444|size185233:hsp:70733:3.12.0.0;Parent=scaffold444|size185233:hit:34888:3.12.0.0;Target=jgi|Fracy1|196261|e_gw1.27.86.1 13 33 +;Gap=M65
scaffold444|size185233	protein2genome	match_part	117323	117491	138	+	.	ID=scaffold444|size185233:hsp:70734:3.12.0.0;Parent=scaffold444|size185233:hit:34888:3.12.0.0;Target=jgi|Fracy1|196261|e_gw1.27.86.1 34 90 +;Gap=M169
scaffold444|size185233	protein2genome	protein_match	116939	117455	104	+	.	ID=scaffold444|size185233:hit:34889:3.12.0.0;Name=jgi|Fracy1|196261|e_gw1.27.86.1;score=104
scaffold444|size185233	protein2genome	match_part	116939	117012	104	+	.	ID=scaffold444|size185233:hsp:70735:3.12.0.0;Parent=scaffold444|size185233:hit:34889:3.12.0.0;Target=jgi|Fracy1|196261|e_gw1.27.86.1 22 45 +;Gap=M74
scaffold444|size185233	protein2genome	match_part	117323	117455	104	+	.	ID=scaffold444|size185233:hsp:70736:3.12.0.0;Parent=scaffold444|size185233:hit:34889:3.12.0.0;Target=jgi|Fracy1|196261|e_gw1.27.86.1 46 90 +;Gap=M133
scaffold444|size185233	protein2genome	protein_match	114151	116988	473	-	.	ID=scaffold444|size185233:hit:34890:3.12.0.0;Name=jgi|Fracy1|198636|e_gw1.40.21.1;score=473
scaffold444|size185233	protein2genome	match_part	116822	116988	473	-	.	ID=scaffold444|size185233:hsp:70737:3.12.0.0;Parent=scaffold444|size185233:hit:34890:3.12.0.0;Target=jgi|Fracy1|198636|e_gw1.40.21.1 10 64 +;Gap=M167
scaffold444|size185233	protein2genome	match_part	114714	115406	473	-	.	ID=scaffold444|size185233:hsp:70738:3.12.0.0;Parent=scaffold444|size185233:hit:34890:3.12.0.0;Target=jgi|Fracy1|198636|e_gw1.40.21.1 65 295 +;Gap=M693
scaffold444|size185233	protein2genome	match_part	114151	114520	473	-	.	ID=scaffold444|size185233:hsp:70739:3.12.0.0;Parent=scaffold444|size185233:hit:34890:3.12.0.0;Target=jgi|Fracy1|198636|e_gw1.40.21.1 296 419 +;Gap=M370
scaffold444|size185233	protein2genome	protein_match	114280	115516	442	-	.	ID=scaffold444|size185233:hit:34891:3.12.0.0;Name=jgi|Fracy1|198636|e_gw1.40.21.1;score=442
scaffold444|size185233	protein2genome	match_part	114280	115516	442	-	.	ID=scaffold444|size185233:hsp:70740:3.12.0.0;Parent=scaffold444|size185233:hit:34891:3.12.0.0;Target=jgi|Fracy1|198636|e_gw1.40.21.1 9 420 +;Gap=M1237
scaffold444|size185233	protein2genome	protein_match	112666	114045	478	-	.	ID=scaffold444|size185233:hit:34892:3.12.0.0;Name=jgi|Phatr2|2382|gw1.26.42.1;score=478
scaffold444|size185233	protein2genome	match_part	113617	114045	478	-	.	ID=scaffold444|size185233:hsp:70741:3.12.0.0;Parent=scaffold444|size185233:hit:34892:3.12.0.0;Target=jgi|Phatr2|2382|gw1.26.42.1 2 144 +;Gap=M429
scaffold444|size185233	protein2genome	match_part	112985	113307	478	-	.	ID=scaffold444|size185233:hsp:70742:3.12.0.0;Parent=scaffold444|size185233:hit:34892:3.12.0.0;Target=jgi|Phatr2|2382|gw1.26.42.1 145 251 +;Gap=M323
scaffold444|size185233	protein2genome	match_part	112666	112924	478	-	.	ID=scaffold444|size185233:hsp:70743:3.12.0.0;Parent=scaffold444|size185233:hit:34892:3.12.0.0;Target=jgi|Phatr2|2382|gw1.26.42.1 252 339 +;Gap=M259
scaffold444|size185233	protein2genome	protein_match	113815	115054	470	-	.	ID=scaffold444|size185233:hit:34893:3.12.0.0;Name=jgi|Phatr2|2382|gw1.26.42.1;score=470
scaffold444|size185233	protein2genome	match_part	114714	115054	470	-	.	ID=scaffold444|size185233:hsp:70744:3.12.0.0;Parent=scaffold444|size185233:hit:34893:3.12.0.0;Target=jgi|Phatr2|2382|gw1.26.42.1 2 114 +;Gap=M341
scaffold444|size185233	protein2genome	match_part	114134	114544	470	-	.	ID=scaffold444|size185233:hsp:70745:3.12.0.0;Parent=scaffold444|size185233:hit:34893:3.12.0.0;Target=jgi|Phatr2|2382|gw1.26.42.1 115 251 +;Gap=M411
scaffold444|size185233	protein2genome	match_part	113815	114073	470	-	.	ID=scaffold444|size185233:hsp:70746:3.12.0.0;Parent=scaffold444|size185233:hit:34893:3.12.0.0;Target=jgi|Phatr2|2382|gw1.26.42.1 252 339 +;Gap=M259
scaffold444|size185233	protein2genome	protein_match	114680	115916	463	-	.	ID=scaffold444|size185233:hit:34894:3.12.0.0;Name=jgi|Phatr2|2382|gw1.26.42.1;score=463
scaffold444|size185233	protein2genome	match_part	115632	115916	463	-	.	ID=scaffold444|size185233:hsp:70747:3.12.0.0;Parent=scaffold444|size185233:hit:34894:3.12.0.0;Target=jgi|Phatr2|2382|gw1.26.42.1 2 96 +;Gap=M285
scaffold444|size185233	protein2genome	match_part	114999	115465	463	-	.	ID=scaffold444|size185233:hsp:70748:3.12.0.0;Parent=scaffold444|size185233:hit:34894:3.12.0.0;Target=jgi|Phatr2|2382|gw1.26.42.1 97 251 +;Gap=M467
scaffold444|size185233	protein2genome	match_part	114680	114938	463	-	.	ID=scaffold444|size185233:hsp:70749:3.12.0.0;Parent=scaffold444|size185233:hit:34894:3.12.0.0;Target=jgi|Phatr2|2382|gw1.26.42.1 252 339 +;Gap=M259
scaffold444|size185233	protein2genome	protein_match	112438	114910	449	-	.	ID=scaffold444|size185233:hit:34895:3.12.0.0;Name=jgi|Phatr2|2382|gw1.26.42.1;score=449
scaffold444|size185233	protein2genome	match_part	114613	114910	449	-	.	ID=scaffold444|size185233:hsp:70750:3.12.0.0;Parent=scaffold444|size185233:hit:34895:3.12.0.0;Target=jgi|Phatr2|2382|gw1.26.42.1 2 100 +;Gap=M298
scaffold444|size185233	protein2genome	match_part	112438	113150	449	-	.	ID=scaffold444|size185233:hsp:70751:3.12.0.0;Parent=scaffold444|size185233:hit:34895:3.12.0.0;Target=jgi|Phatr2|2382|gw1.26.42.1 101 339 +;Gap=M713
scaffold444|size185233	protein2genome	protein_match	114391	115486	435	-	.	ID=scaffold444|size185233:hit:34896:3.12.0.0;Name=jgi|Phatr2|2382|gw1.26.42.1;score=435
scaffold444|size185233	protein2genome	match_part	115102	115486	435	-	.	ID=scaffold444|size185233:hsp:70752:3.12.0.0;Parent=scaffold444|size185233:hit:34896:3.12.0.0;Target=jgi|Phatr2|2382|gw1.26.42.1 2 129 +;Gap=M385
scaffold444|size185233	protein2genome	match_part	114391	115017	435	-	.	ID=scaffold444|size185233:hsp:70753:3.12.0.0;Parent=scaffold444|size185233:hit:34896:3.12.0.0;Target=jgi|Phatr2|2382|gw1.26.42.1 130 339 +;Gap=M627
scaffold444|size185233	protein2genome	protein_match	114535	115621	432	-	.	ID=scaffold444|size185233:hit:34897:3.12.0.0;Name=jgi|Phatr2|2382|gw1.26.42.1;score=432
scaffold444|size185233	protein2genome	match_part	115246	115621	432	-	.	ID=scaffold444|size185233:hsp:70754:3.12.0.0;Parent=scaffold444|size185233:hit:34897:3.12.0.0;Target=jgi|Phatr2|2382|gw1.26.42.1 5 129 +;Gap=M376
scaffold444|size185233	protein2genome	match_part	114535	115161	432	-	.	ID=scaffold444|size185233:hsp:70755:3.12.0.0;Parent=scaffold444|size185233:hit:34897:3.12.0.0;Target=jgi|Phatr2|2382|gw1.26.42.1 130 339 +;Gap=M627
scaffold444|size185233	protein2genome	protein_match	114968	116254	428	-	.	ID=scaffold444|size185233:hit:34898:3.12.0.0;Name=jgi|Phatr2|2382|gw1.26.42.1;score=428
scaffold444|size185233	protein2genome	match_part	116151	116254	428	-	.	ID=scaffold444|size185233:hsp:70756:3.12.0.0;Parent=scaffold444|size185233:hit:34898:3.12.0.0;Target=jgi|Phatr2|2382|gw1.26.42.1 1 34 +;Gap=M104
scaffold444|size185233	protein2genome	match_part	115676	115959	428	-	.	ID=scaffold444|size185233:hsp:70757:3.12.0.0;Parent=scaffold444|size185233:hit:34898:3.12.0.0;Target=jgi|Phatr2|2382|gw1.26.42.1 35 129 +;Gap=M284
scaffold444|size185233	protein2genome	match_part	114968	115593	428	-	.	ID=scaffold444|size185233:hsp:70758:3.12.0.0;Parent=scaffold444|size185233:hit:34898:3.12.0.0;Target=jgi|Phatr2|2382|gw1.26.42.1 130 339 +;Gap=M626
scaffold444|size185233	protein2genome	protein_match	113302	114312	420	-	.	ID=scaffold444|size185233:hit:34899:3.12.0.0;Name=jgi|Phatr2|2382|gw1.26.42.1;score=420
scaffold444|size185233	protein2genome	match_part	113302	114312	420	-	.	ID=scaffold444|size185233:hsp:70759:3.12.0.0;Parent=scaffold444|size185233:hit:34899:3.12.0.0;Target=jgi|Phatr2|2382|gw1.26.42.1 1 339 +;Gap=M1011
scaffold444|size185233	protein2genome	protein_match	111972	113040	418	-	.	ID=scaffold444|size185233:hit:34900:3.12.0.0;Name=jgi|Phatr2|2382|gw1.26.42.1;score=418
scaffold444|size185233	protein2genome	match_part	112600	113040	418	-	.	ID=scaffold444|size185233:hsp:70760:3.12.0.0;Parent=scaffold444|size185233:hit:34900:3.12.0.0;Target=jgi|Phatr2|2382|gw1.26.42.1 2 148 +;Gap=M441
scaffold444|size185233	protein2genome	match_part	111972	112551	418	-	.	ID=scaffold444|size185233:hsp:70761:3.12.0.0;Parent=scaffold444|size185233:hit:34900:3.12.0.0;Target=jgi|Phatr2|2382|gw1.26.42.1 149 339 +;Gap=M580
scaffold444|size185233	protein2genome	protein_match	112068	113184	416	-	.	ID=scaffold444|size185233:hit:34901:3.12.0.0;Name=jgi|Phatr2|2382|gw1.26.42.1;score=416
scaffold444|size185233	protein2genome	match_part	112840	113184	416	-	.	ID=scaffold444|size185233:hsp:70762:3.12.0.0;Parent=scaffold444|size185233:hit:34901:3.12.0.0;Target=jgi|Phatr2|2382|gw1.26.42.1 2 116 +;Gap=M345
scaffold444|size185233	protein2genome	match_part	112068	112731	416	-	.	ID=scaffold444|size185233:hsp:70763:3.12.0.0;Parent=scaffold444|size185233:hit:34901:3.12.0.0;Target=jgi|Phatr2|2382|gw1.26.42.1 117 335 +;Gap=M664
scaffold444|size185233	protein2genome	protein_match	113995	115198	411	-	.	ID=scaffold444|size185233:hit:34902:3.12.0.0;Name=jgi|Phatr2|2382|gw1.26.42.1;score=411
scaffold444|size185233	protein2genome	match_part	114758	115198	411	-	.	ID=scaffold444|size185233:hsp:70764:3.12.0.0;Parent=scaffold444|size185233:hit:34902:3.12.0.0;Target=jgi|Phatr2|2382|gw1.26.42.1 2 148 +;Gap=M441
scaffold444|size185233	protein2genome	match_part	113995	114564	411	-	.	ID=scaffold444|size185233:hsp:70765:3.12.0.0;Parent=scaffold444|size185233:hit:34902:3.12.0.0;Target=jgi|Phatr2|2382|gw1.26.42.1 149 339 +;Gap=M570
scaffold444|size185233	protein2genome	protein_match	115256	121480	406	-	.	ID=scaffold444|size185233:hit:34903:3.12.0.0;Name=jgi|Phatr2|2382|gw1.26.42.1;score=406
scaffold444|size185233	protein2genome	match_part	121260	121480	406	-	.	ID=scaffold444|size185233:hsp:70766:3.12.0.0;Parent=scaffold444|size185233:hit:34903:3.12.0.0;Target=jgi|Phatr2|2382|gw1.26.42.1 1 73 +;Gap=M221
scaffold444|size185233	protein2genome	match_part	116070	116273	406	-	.	ID=scaffold444|size185233:hsp:70767:3.12.0.0;Parent=scaffold444|size185233:hit:34903:3.12.0.0;Target=jgi|Phatr2|2382|gw1.26.42.1 74 141 +;Gap=M204
scaffold444|size185233	protein2genome	match_part	115676	115962	406	-	.	ID=scaffold444|size185233:hsp:70768:3.12.0.0;Parent=scaffold444|size185233:hit:34903:3.12.0.0;Target=jgi|Phatr2|2382|gw1.26.42.1 142 237 +;Gap=M287
scaffold444|size185233	protein2genome	match_part	115256	115557	406	-	.	ID=scaffold444|size185233:hsp:70769:3.12.0.0;Parent=scaffold444|size185233:hit:34903:3.12.0.0;Target=jgi|Phatr2|2382|gw1.26.42.1 238 339 +;Gap=M302
scaffold444|size185233	protein2genome	protein_match	112414	113472	404	-	.	ID=scaffold444|size185233:hit:34904:3.12.0.0;Name=jgi|Phatr2|2382|gw1.26.42.1;score=404
scaffold444|size185233	protein2genome	match_part	113132	113472	404	-	.	ID=scaffold444|size185233:hsp:70770:3.12.0.0;Parent=scaffold444|size185233:hit:34904:3.12.0.0;Target=jgi|Phatr2|2382|gw1.26.42.1 2 114 +;Gap=M341
scaffold444|size185233	protein2genome	match_part	112414	113083	404	-	.	ID=scaffold444|size185233:hsp:70771:3.12.0.0;Parent=scaffold444|size185233:hit:34904:3.12.0.0;Target=jgi|Phatr2|2382|gw1.26.42.1 115 339 +;Gap=M670
scaffold444|size185233	protein2genome	protein_match	112270	113328	404	-	.	ID=scaffold444|size185233:hit:34905:3.12.0.0;Name=jgi|Phatr2|2382|gw1.26.42.1;score=404
scaffold444|size185233	protein2genome	match_part	112988	113328	404	-	.	ID=scaffold444|size185233:hsp:70772:3.12.0.0;Parent=scaffold444|size185233:hit:34905:3.12.0.0;Target=jgi|Phatr2|2382|gw1.26.42.1 2 114 +;Gap=M341
scaffold444|size185233	protein2genome	match_part	112270	112939	404	-	.	ID=scaffold444|size185233:hsp:70773:3.12.0.0;Parent=scaffold444|size185233:hit:34905:3.12.0.0;Target=jgi|Phatr2|2382|gw1.26.42.1 115 339 +;Gap=M670
scaffold444|size185233	protein2genome	protein_match	113134	114189	391	-	.	ID=scaffold444|size185233:hit:34906:3.12.0.0;Name=jgi|Phatr2|2382|gw1.26.42.1;score=391
scaffold444|size185233	protein2genome	match_part	113749	114189	391	-	.	ID=scaffold444|size185233:hsp:70774:3.12.0.0;Parent=scaffold444|size185233:hit:34906:3.12.0.0;Target=jgi|Phatr2|2382|gw1.26.42.1 2 148 +;Gap=M441
scaffold444|size185233	protein2genome	match_part	113134	113700	391	-	.	ID=scaffold444|size185233:hsp:70775:3.12.0.0;Parent=scaffold444|size185233:hit:34906:3.12.0.0;Target=jgi|Phatr2|2382|gw1.26.42.1 149 339 +;Gap=M567
scaffold444|size185233	protein2genome	protein_match	111864	112875	381	-	.	ID=scaffold444|size185233:hit:34907:3.12.0.0;Name=jgi|Phatr2|2382|gw1.26.42.1;score=381
scaffold444|size185233	protein2genome	match_part	111864	112875	381	-	.	ID=scaffold444|size185233:hsp:70776:3.12.0.0;Parent=scaffold444|size185233:hit:34907:3.12.0.0;Target=jgi|Phatr2|2382|gw1.26.42.1 1 339 +;Gap=M1012
scaffold444|size185233	protein2genome	protein_match	114283	115342	377	-	.	ID=scaffold444|size185233:hit:34908:3.12.0.0;Name=jgi|Phatr2|2382|gw1.26.42.1;score=377
scaffold444|size185233	protein2genome	match_part	115002	115342	377	-	.	ID=scaffold444|size185233:hsp:70777:3.12.0.0;Parent=scaffold444|size185233:hit:34908:3.12.0.0;Target=jgi|Phatr2|2382|gw1.26.42.1 2 114 +;Gap=M341
scaffold444|size185233	protein2genome	match_part	114283	114953	377	-	.	ID=scaffold444|size185233:hsp:70778:3.12.0.0;Parent=scaffold444|size185233:hit:34908:3.12.0.0;Target=jgi|Phatr2|2382|gw1.26.42.1 115 339 +;Gap=M671
scaffold444|size185233	protein2genome	protein_match	111708	112752	376	-	.	ID=scaffold444|size185233:hit:34909:3.12.0.0;Name=jgi|Phatr2|2382|gw1.26.42.1;score=376
scaffold444|size185233	protein2genome	match_part	112329	112752	376	-	.	ID=scaffold444|size185233:hsp:70779:3.12.0.0;Parent=scaffold444|size185233:hit:34909:3.12.0.0;Target=jgi|Phatr2|2382|gw1.26.42.1 2 142 +;Gap=M424
scaffold444|size185233	protein2genome	match_part	111708	112283	376	-	.	ID=scaffold444|size185233:hsp:70780:3.12.0.0;Parent=scaffold444|size185233:hit:34909:3.12.0.0;Target=jgi|Phatr2|2382|gw1.26.42.1 143 331 +;Gap=M576
scaffold444|size185233	protein2genome	protein_match	111816	112815	376	-	.	ID=scaffold444|size185233:hit:34910:3.12.0.0;Name=jgi|Phatr2|2382|gw1.26.42.1;score=376
scaffold444|size185233	protein2genome	match_part	111816	112815	376	-	.	ID=scaffold444|size185233:hsp:70781:3.12.0.0;Parent=scaffold444|size185233:hit:34910:3.12.0.0;Target=jgi|Phatr2|2382|gw1.26.42.1 1 335 +;Gap=M1000
scaffold444|size185233	protein2genome	protein_match	112558	113865	434	-	.	ID=scaffold444|size185233:hit:34911:3.12.0.0;Name=jgi|Fracy1|193857|e_gw1.19.110.1;score=434
scaffold444|size185233	protein2genome	match_part	113713	113865	434	-	.	ID=scaffold444|size185233:hsp:70782:3.12.0.0;Parent=scaffold444|size185233:hit:34911:3.12.0.0;Target=jgi|Fracy1|193857|e_gw1.19.110.1 6 56 +;Gap=M153
scaffold444|size185233	protein2genome	match_part	112558	113475	434	-	.	ID=scaffold444|size185233:hsp:70783:3.12.0.0;Parent=scaffold444|size185233:hit:34911:3.12.0.0;Target=jgi|Fracy1|193857|e_gw1.19.110.1 57 360 +;Gap=M918
scaffold444|size185233	protein2genome	protein_match	112414	113586	434	-	.	ID=scaffold444|size185233:hit:34912:3.12.0.0;Name=jgi|Fracy1|193857|e_gw1.19.110.1;score=434
scaffold444|size185233	protein2genome	match_part	113428	113586	434	-	.	ID=scaffold444|size185233:hsp:70784:3.12.0.0;Parent=scaffold444|size185233:hit:34912:3.12.0.0;Target=jgi|Fracy1|193857|e_gw1.19.110.1 4 56 +;Gap=M159
scaffold444|size185233	protein2genome	match_part	112414	113331	434	-	.	ID=scaffold444|size185233:hsp:70785:3.12.0.0;Parent=scaffold444|size185233:hit:34912:3.12.0.0;Target=jgi|Fracy1|193857|e_gw1.19.110.1 57 360 +;Gap=M918
scaffold444|size185233	protein2genome	protein_match	112270	113436	434	-	.	ID=scaffold444|size185233:hit:34913:3.12.0.0;Name=jgi|Fracy1|193857|e_gw1.19.110.1;score=434
scaffold444|size185233	protein2genome	match_part	113284	113436	434	-	.	ID=scaffold444|size185233:hsp:70786:3.12.0.0;Parent=scaffold444|size185233:hit:34913:3.12.0.0;Target=jgi|Fracy1|193857|e_gw1.19.110.1 6 56 +;Gap=M153
scaffold444|size185233	protein2genome	match_part	112270	113187	434	-	.	ID=scaffold444|size185233:hsp:70787:3.12.0.0;Parent=scaffold444|size185233:hit:34913:3.12.0.0;Target=jgi|Fracy1|193857|e_gw1.19.110.1 57 360 +;Gap=M918
scaffold444|size185233	protein2genome	protein_match	113995	115222	433	-	.	ID=scaffold444|size185233:hit:34914:3.12.0.0;Name=jgi|Fracy1|193857|e_gw1.19.110.1;score=433
scaffold444|size185233	protein2genome	match_part	114717	115222	433	-	.	ID=scaffold444|size185233:hsp:70788:3.12.0.0;Parent=scaffold444|size185233:hit:34914:3.12.0.0;Target=jgi|Fracy1|193857|e_gw1.19.110.1 22 189 +;Gap=M506
scaffold444|size185233	protein2genome	match_part	113995	114505	433	-	.	ID=scaffold444|size185233:hsp:70789:3.12.0.0;Parent=scaffold444|size185233:hit:34914:3.12.0.0;Target=jgi|Fracy1|193857|e_gw1.19.110.1 190 360 +;Gap=M511
scaffold444|size185233	protein2genome	protein_match	112990	114213	433	-	.	ID=scaffold444|size185233:hit:34915:3.12.0.0;Name=jgi|Fracy1|193857|e_gw1.19.110.1;score=433
scaffold444|size185233	protein2genome	match_part	113708	114213	433	-	.	ID=scaffold444|size185233:hsp:70790:3.12.0.0;Parent=scaffold444|size185233:hit:34915:3.12.0.0;Target=jgi|Fracy1|193857|e_gw1.19.110.1 22 189 +;Gap=M506
scaffold444|size185233	protein2genome	match_part	112990	113500	433	-	.	ID=scaffold444|size185233:hsp:70791:3.12.0.0;Parent=scaffold444|size185233:hit:34915:3.12.0.0;Target=jgi|Fracy1|193857|e_gw1.19.110.1 190 360 +;Gap=M511
scaffold444|size185233	protein2genome	protein_match	114716	115880	427	-	.	ID=scaffold444|size185233:hit:34916:3.12.0.0;Name=jgi|Fracy1|193857|e_gw1.19.110.1;score=427
scaffold444|size185233	protein2genome	match_part	115723	115880	427	-	.	ID=scaffold444|size185233:hsp:70792:3.12.0.0;Parent=scaffold444|size185233:hit:34916:3.12.0.0;Target=jgi|Fracy1|193857|e_gw1.19.110.1 6 57 +;Gap=M158
scaffold444|size185233	protein2genome	match_part	114716	115628	427	-	.	ID=scaffold444|size185233:hsp:70793:3.12.0.0;Parent=scaffold444|size185233:hit:34916:3.12.0.0;Target=jgi|Fracy1|193857|e_gw1.19.110.1 58 360 +;Gap=M913
scaffold444|size185233	protein2genome	protein_match	113584	114874	419	-	.	ID=scaffold444|size185233:hit:34917:3.12.0.0;Name=jgi|Fracy1|193857|e_gw1.19.110.1;score=419
scaffold444|size185233	protein2genome	match_part	114722	114874	419	-	.	ID=scaffold444|size185233:hsp:70794:3.12.0.0;Parent=scaffold444|size185233:hit:34917:3.12.0.0;Target=jgi|Fracy1|193857|e_gw1.19.110.1 6 56 +;Gap=M153
scaffold444|size185233	protein2genome	match_part	113584	114480	419	-	.	ID=scaffold444|size185233:hsp:70795:3.12.0.0;Parent=scaffold444|size185233:hit:34917:3.12.0.0;Target=jgi|Fracy1|193857|e_gw1.19.110.1 57 353 +;Gap=M897
scaffold444|size185233	protein2genome	protein_match	113422	114585	419	-	.	ID=scaffold444|size185233:hit:34918:3.12.0.0;Name=jgi|Fracy1|193857|e_gw1.19.110.1;score=419
scaffold444|size185233	protein2genome	match_part	114433	114585	419	-	.	ID=scaffold444|size185233:hsp:70796:3.12.0.0;Parent=scaffold444|size185233:hit:34918:3.12.0.0;Target=jgi|Fracy1|193857|e_gw1.19.110.1 6 56 +;Gap=M153
scaffold444|size185233	protein2genome	match_part	113422	114336	419	-	.	ID=scaffold444|size185233:hsp:70797:3.12.0.0;Parent=scaffold444|size185233:hit:34918:3.12.0.0;Target=jgi|Fracy1|193857|e_gw1.19.110.1 57 360 +;Gap=M915
scaffold444|size185233	protein2genome	protein_match	113278	114441	419	-	.	ID=scaffold444|size185233:hit:34919:3.12.0.0;Name=jgi|Fracy1|193857|e_gw1.19.110.1;score=419
scaffold444|size185233	protein2genome	match_part	114289	114441	419	-	.	ID=scaffold444|size185233:hsp:70798:3.12.0.0;Parent=scaffold444|size185233:hit:34919:3.12.0.0;Target=jgi|Fracy1|193857|e_gw1.19.110.1 6 56 +;Gap=M153
scaffold444|size185233	protein2genome	match_part	113278	114192	419	-	.	ID=scaffold444|size185233:hsp:70799:3.12.0.0;Parent=scaffold444|size185233:hit:34919:3.12.0.0;Target=jgi|Fracy1|193857|e_gw1.19.110.1 57 360 +;Gap=M915
scaffold444|size185233	protein2genome	protein_match	113134	114297	419	-	.	ID=scaffold444|size185233:hit:34920:3.12.0.0;Name=jgi|Fracy1|193857|e_gw1.19.110.1;score=419
scaffold444|size185233	protein2genome	match_part	114145	114297	419	-	.	ID=scaffold444|size185233:hsp:70800:3.12.0.0;Parent=scaffold444|size185233:hit:34920:3.12.0.0;Target=jgi|Fracy1|193857|e_gw1.19.110.1 6 56 +;Gap=M153
scaffold444|size185233	protein2genome	match_part	113134	114048	419	-	.	ID=scaffold444|size185233:hsp:70801:3.12.0.0;Parent=scaffold444|size185233:hit:34920:3.12.0.0;Target=jgi|Fracy1|193857|e_gw1.19.110.1 57 360 +;Gap=M915
scaffold444|size185233	protein2genome	protein_match	112150	113292	414	-	.	ID=scaffold444|size185233:hit:34921:3.12.0.0;Name=jgi|Fracy1|193857|e_gw1.19.110.1;score=414
scaffold444|size185233	protein2genome	match_part	113140	113292	414	-	.	ID=scaffold444|size185233:hsp:70802:3.12.0.0;Parent=scaffold444|size185233:hit:34921:3.12.0.0;Target=jgi|Fracy1|193857|e_gw1.19.110.1 6 56 +;Gap=M153
scaffold444|size185233	protein2genome	match_part	112150	113043	414	-	.	ID=scaffold444|size185233:hsp:70803:3.12.0.0;Parent=scaffold444|size185233:hit:34921:3.12.0.0;Target=jgi|Fracy1|193857|e_gw1.19.110.1 57 352 +;Gap=M894
scaffold444|size185233	protein2genome	protein_match	114860	116302	411	-	.	ID=scaffold444|size185233:hit:34922:3.12.0.0;Name=jgi|Fracy1|193857|e_gw1.19.110.1;score=411
scaffold444|size185233	protein2genome	match_part	115987	116302	411	-	.	ID=scaffold444|size185233:hsp:70804:3.12.0.0;Parent=scaffold444|size185233:hit:34922:3.12.0.0;Target=jgi|Fracy1|193857|e_gw1.19.110.1 9 113 +;Gap=M316
scaffold444|size185233	protein2genome	match_part	114860	115605	411	-	.	ID=scaffold444|size185233:hsp:70805:3.12.0.0;Parent=scaffold444|size185233:hit:34922:3.12.0.0;Target=jgi|Fracy1|193857|e_gw1.19.110.1 114 360 +;Gap=M746
scaffold444|size185233	protein2genome	protein_match	113029	114153	407	-	.	ID=scaffold444|size185233:hit:34923:3.12.0.0;Name=jgi|Fracy1|193857|e_gw1.19.110.1;score=407
scaffold444|size185233	protein2genome	match_part	113029	114153	407	-	.	ID=scaffold444|size185233:hsp:70806:3.12.0.0;Parent=scaffold444|size185233:hit:34923:3.12.0.0;Target=jgi|Fracy1|193857|e_gw1.19.110.1 6 379 +;Gap=M1125
scaffold444|size185233	protein2genome	protein_match	114427	115594	406	-	.	ID=scaffold444|size185233:hit:34924:3.12.0.0;Name=jgi|Fracy1|193857|e_gw1.19.110.1;score=406
scaffold444|size185233	protein2genome	match_part	115442	115594	406	-	.	ID=scaffold444|size185233:hsp:70807:3.12.0.0;Parent=scaffold444|size185233:hit:34924:3.12.0.0;Target=jgi|Fracy1|193857|e_gw1.19.110.1 6 56 +;Gap=M153
scaffold444|size185233	protein2genome	match_part	114427	115345	406	-	.	ID=scaffold444|size185233:hsp:70808:3.12.0.0;Parent=scaffold444|size185233:hit:34924:3.12.0.0;Target=jgi|Fracy1|193857|e_gw1.19.110.1 57 360 +;Gap=M919
scaffold444|size185233	protein2genome	protein_match	114283	115450	406	-	.	ID=scaffold444|size185233:hit:34925:3.12.0.0;Name=jgi|Fracy1|193857|e_gw1.19.110.1;score=406
scaffold444|size185233	protein2genome	match_part	115298	115450	406	-	.	ID=scaffold444|size185233:hsp:70809:3.12.0.0;Parent=scaffold444|size185233:hit:34925:3.12.0.0;Target=jgi|Fracy1|193857|e_gw1.19.110.1 6 56 +;Gap=M153
scaffold444|size185233	protein2genome	match_part	114283	115201	406	-	.	ID=scaffold444|size185233:hsp:70810:3.12.0.0;Parent=scaffold444|size185233:hit:34925:3.12.0.0;Target=jgi|Fracy1|193857|e_gw1.19.110.1 57 360 +;Gap=M919
scaffold444|size185233	protein2genome	protein_match	111984	113148	406	-	.	ID=scaffold444|size185233:hit:34926:3.12.0.0;Name=jgi|Fracy1|193857|e_gw1.19.110.1;score=406
scaffold444|size185233	protein2genome	match_part	112996	113148	406	-	.	ID=scaffold444|size185233:hsp:70811:3.12.0.0;Parent=scaffold444|size185233:hit:34926:3.12.0.0;Target=jgi|Fracy1|193857|e_gw1.19.110.1 6 56 +;Gap=M153
scaffold444|size185233	protein2genome	match_part	111984	112899	406	-	.	ID=scaffold444|size185233:hsp:70812:3.12.0.0;Parent=scaffold444|size185233:hit:34926:3.12.0.0;Target=jgi|Fracy1|193857|e_gw1.19.110.1 57 360 +;Gap=M916
scaffold444|size185233	protein2genome	protein_match	111840	113004	403	-	.	ID=scaffold444|size185233:hit:34927:3.12.0.0;Name=jgi|Fracy1|193857|e_gw1.19.110.1;score=403
scaffold444|size185233	protein2genome	match_part	112852	113004	403	-	.	ID=scaffold444|size185233:hsp:70813:3.12.0.0;Parent=scaffold444|size185233:hit:34927:3.12.0.0;Target=jgi|Fracy1|193857|e_gw1.19.110.1 6 56 +;Gap=M153
scaffold444|size185233	protein2genome	match_part	111840	112755	403	-	.	ID=scaffold444|size185233:hsp:70814:3.12.0.0;Parent=scaffold444|size185233:hit:34927:3.12.0.0;Target=jgi|Fracy1|193857|e_gw1.19.110.1 57 360 +;Gap=M916
scaffold444|size185233	protein2genome	protein_match	112642	113721	400	-	.	ID=scaffold444|size185233:hit:34928:3.12.0.0;Name=jgi|Fracy1|193857|e_gw1.19.110.1;score=400
scaffold444|size185233	protein2genome	match_part	112642	113721	400	-	.	ID=scaffold444|size185233:hsp:70815:3.12.0.0;Parent=scaffold444|size185233:hit:34928:3.12.0.0;Target=jgi|Fracy1|193857|e_gw1.19.110.1 6 360 +;Gap=M1080
scaffold444|size185233	protein2genome	protein_match	113827	115078	399	-	.	ID=scaffold444|size185233:hit:34929:3.12.0.0;Name=jgi|Fracy1|193857|e_gw1.19.110.1;score=399
scaffold444|size185233	protein2genome	match_part	114710	115078	399	-	.	ID=scaffold444|size185233:hsp:70816:3.12.0.0;Parent=scaffold444|size185233:hit:34929:3.12.0.0;Target=jgi|Fracy1|193857|e_gw1.19.110.1 22 144 +;Gap=M369
scaffold444|size185233	protein2genome	match_part	113827	114480	399	-	.	ID=scaffold444|size185233:hsp:70817:3.12.0.0;Parent=scaffold444|size185233:hit:34929:3.12.0.0;Target=jgi|Fracy1|193857|e_gw1.19.110.1 145 360 +;Gap=M654
scaffold444|size185233	protein2genome	protein_match	113791	115018	399	-	.	ID=scaffold444|size185233:hit:34930:3.12.0.0;Name=jgi|Fracy1|193857|e_gw1.19.110.1;score=399
scaffold444|size185233	protein2genome	match_part	114742	115018	399	-	.	ID=scaffold444|size185233:hsp:70818:3.12.0.0;Parent=scaffold444|size185233:hit:34930:3.12.0.0;Target=jgi|Fracy1|193857|e_gw1.19.110.1 6 97 +;Gap=M277
scaffold444|size185233	protein2genome	match_part	113791	114584	399	-	.	ID=scaffold444|size185233:hsp:70819:3.12.0.0;Parent=scaffold444|size185233:hit:34930:3.12.0.0;Target=jgi|Fracy1|193857|e_gw1.19.110.1 98 360 +;Gap=M794
scaffold444|size185233	protein2genome	protein_match	112390	113496	399	-	.	ID=scaffold444|size185233:hit:34931:3.12.0.0;Name=jgi|Fracy1|193857|e_gw1.19.110.1;score=399
scaffold444|size185233	protein2genome	match_part	113128	113496	399	-	.	ID=scaffold444|size185233:hsp:70820:3.12.0.0;Parent=scaffold444|size185233:hit:34931:3.12.0.0;Target=jgi|Fracy1|193857|e_gw1.19.110.1 22 144 +;Gap=M369
scaffold444|size185233	protein2genome	match_part	112390	113043	399	-	.	ID=scaffold444|size185233:hsp:70821:3.12.0.0;Parent=scaffold444|size185233:hit:34931:3.12.0.0;Target=jgi|Fracy1|193857|e_gw1.19.110.1 145 360 +;Gap=M654
scaffold444|size185233	protein2genome	protein_match	112822	114069	399	-	.	ID=scaffold444|size185233:hit:34932:3.12.0.0;Name=jgi|Fracy1|193857|e_gw1.19.110.1;score=399
scaffold444|size185233	protein2genome	match_part	113701	114069	399	-	.	ID=scaffold444|size185233:hsp:70822:3.12.0.0;Parent=scaffold444|size185233:hit:34932:3.12.0.0;Target=jgi|Fracy1|193857|e_gw1.19.110.1 22 144 +;Gap=M369
scaffold444|size185233	protein2genome	match_part	112822	113475	399	-	.	ID=scaffold444|size185233:hsp:70823:3.12.0.0;Parent=scaffold444|size185233:hit:34932:3.12.0.0;Target=jgi|Fracy1|193857|e_gw1.19.110.1 145 360 +;Gap=M654
scaffold444|size185233	protein2genome	protein_match	112246	113352	399	-	.	ID=scaffold444|size185233:hit:34933:3.12.0.0;Name=jgi|Fracy1|193857|e_gw1.19.110.1;score=399
scaffold444|size185233	protein2genome	match_part	112984	113352	399	-	.	ID=scaffold444|size185233:hsp:70824:3.12.0.0;Parent=scaffold444|size185233:hit:34933:3.12.0.0;Target=jgi|Fracy1|193857|e_gw1.19.110.1 22 144 +;Gap=M369
scaffold444|size185233	protein2genome	match_part	112246	112899	399	-	.	ID=scaffold444|size185233:hsp:70825:3.12.0.0;Parent=scaffold444|size185233:hit:34933:3.12.0.0;Target=jgi|Fracy1|193857|e_gw1.19.110.1 145 360 +;Gap=M654
scaffold444|size185233	protein2genome	protein_match	113935	115306	398	-	.	ID=scaffold444|size185233:hit:34934:3.12.0.0;Name=jgi|Fracy1|193857|e_gw1.19.110.1;score=398
scaffold444|size185233	protein2genome	match_part	114886	115306	398	-	.	ID=scaffold444|size185233:hsp:70826:3.12.0.0;Parent=scaffold444|size185233:hit:34934:3.12.0.0;Target=jgi|Fracy1|193857|e_gw1.19.110.1 6 145 +;Gap=M421
scaffold444|size185233	protein2genome	match_part	113935	114584	398	-	.	ID=scaffold444|size185233:hsp:70827:3.12.0.0;Parent=scaffold444|size185233:hit:34934:3.12.0.0;Target=jgi|Fracy1|193857|e_gw1.19.110.1 146 360 +;Gap=M650
scaffold444|size185233	protein2genome	protein_match	112786	114009	398	-	.	ID=scaffold444|size185233:hit:34935:3.12.0.0;Name=jgi|Fracy1|193857|e_gw1.19.110.1;score=398
scaffold444|size185233	protein2genome	match_part	113685	114009	398	-	.	ID=scaffold444|size185233:hsp:70828:3.12.0.0;Parent=scaffold444|size185233:hit:34935:3.12.0.0;Target=jgi|Fracy1|193857|e_gw1.19.110.1 6 113 +;Gap=M325
scaffold444|size185233	protein2genome	match_part	112786	113531	398	-	.	ID=scaffold444|size185233:hsp:70829:3.12.0.0;Parent=scaffold444|size185233:hit:34935:3.12.0.0;Target=jgi|Fracy1|193857|e_gw1.19.110.1 114 360 +;Gap=M746
scaffold444|size185233	protein2genome	protein_match	111720	112860	396	-	.	ID=scaffold444|size185233:hit:34936:3.12.0.0;Name=jgi|Fracy1|193857|e_gw1.19.110.1;score=396
scaffold444|size185233	protein2genome	match_part	112708	112860	396	-	.	ID=scaffold444|size185233:hsp:70830:3.12.0.0;Parent=scaffold444|size185233:hit:34936:3.12.0.0;Target=jgi|Fracy1|193857|e_gw1.19.110.1 6 56 +;Gap=M153
scaffold444|size185233	protein2genome	match_part	111720	112611	396	-	.	ID=scaffold444|size185233:hsp:70831:3.12.0.0;Parent=scaffold444|size185233:hit:34936:3.12.0.0;Target=jgi|Fracy1|193857|e_gw1.19.110.1 57 352 +;Gap=M892
scaffold444|size185233	protein2genome	protein_match	113422	114501	395	-	.	ID=scaffold444|size185233:hit:34937:3.12.0.0;Name=jgi|Fracy1|193857|e_gw1.19.110.1;score=395
scaffold444|size185233	protein2genome	match_part	113422	114501	395	-	.	ID=scaffold444|size185233:hsp:70832:3.12.0.0;Parent=scaffold444|size185233:hit:34937:3.12.0.0;Target=jgi|Fracy1|193857|e_gw1.19.110.1 22 376 +;Gap=M1080
scaffold444|size185233	protein2genome	protein_match	112177	113208	394	-	.	ID=scaffold444|size185233:hit:34938:3.12.0.0;Name=jgi|Fracy1|193857|e_gw1.19.110.1;score=394
scaffold444|size185233	protein2genome	match_part	112177	113208	394	-	.	ID=scaffold444|size185233:hsp:70833:3.12.0.0;Parent=scaffold444|size185233:hit:34938:3.12.0.0;Target=jgi|Fracy1|193857|e_gw1.19.110.1 22 363 +;Gap=M1032
scaffold444|size185233	protein2genome	protein_match	114800	115940	393	-	.	ID=scaffold444|size185233:hit:34939:3.12.0.0;Name=jgi|Fracy1|193857|e_gw1.19.110.1;score=393
scaffold444|size185233	protein2genome	match_part	115723	115940	393	-	.	ID=scaffold444|size185233:hsp:70834:3.12.0.0;Parent=scaffold444|size185233:hit:34939:3.12.0.0;Target=jgi|Fracy1|193857|e_gw1.19.110.1 22 93 +;Gap=M218
scaffold444|size185233	protein2genome	match_part	114800	115604	393	-	.	ID=scaffold444|size185233:hsp:70835:3.12.0.0;Parent=scaffold444|size185233:hit:34939:3.12.0.0;Target=jgi|Fracy1|193857|e_gw1.19.110.1 94 360 +;Gap=M805
scaffold444|size185233	protein2genome	protein_match	112393	113511	391	-	.	ID=scaffold444|size185233:hit:34940:3.12.0.0;Name=jgi|Fracy1|193857|e_gw1.19.110.1;score=391
scaffold444|size185233	protein2genome	match_part	112393	113511	391	-	.	ID=scaffold444|size185233:hsp:70836:3.12.0.0;Parent=scaffold444|size185233:hit:34940:3.12.0.0;Target=jgi|Fracy1|193857|e_gw1.19.110.1 5 379 +;Gap=M1119
scaffold444|size185233	protein2genome	protein_match	112249	113367	391	-	.	ID=scaffold444|size185233:hit:34941:3.12.0.0;Name=jgi|Fracy1|193857|e_gw1.19.110.1;score=391
scaffold444|size185233	protein2genome	match_part	112249	113367	391	-	.	ID=scaffold444|size185233:hsp:70837:3.12.0.0;Parent=scaffold444|size185233:hit:34941:3.12.0.0;Target=jgi|Fracy1|193857|e_gw1.19.110.1 5 379 +;Gap=M1119
scaffold444|size185233	protein2genome	protein_match	112162	113223	389	-	.	ID=scaffold444|size185233:hit:34942:3.12.0.0;Name=jgi|Fracy1|193857|e_gw1.19.110.1;score=389
scaffold444|size185233	protein2genome	match_part	112162	113223	389	-	.	ID=scaffold444|size185233:hsp:70838:3.12.0.0;Parent=scaffold444|size185233:hit:34942:3.12.0.0;Target=jgi|Fracy1|193857|e_gw1.19.110.1 5 360 +;Gap=M1062
scaffold444|size185233	protein2genome	protein_match	113281	114357	383	-	.	ID=scaffold444|size185233:hit:34943:3.12.0.0;Name=jgi|Fracy1|193857|e_gw1.19.110.1;score=383
scaffold444|size185233	protein2genome	match_part	113281	114357	383	-	.	ID=scaffold444|size185233:hsp:70839:3.12.0.0;Parent=scaffold444|size185233:hit:34943:3.12.0.0;Target=jgi|Fracy1|193857|e_gw1.19.110.1 22 379 +;Gap=M1077
scaffold444|size185233	protein2genome	protein_match	112681	113796	382	-	.	ID=scaffold444|size185233:hit:34944:3.12.0.0;Name=jgi|Fracy1|193857|e_gw1.19.110.1;score=382
scaffold444|size185233	protein2genome	match_part	112681	113796	382	-	.	ID=scaffold444|size185233:hsp:70840:3.12.0.0;Parent=scaffold444|size185233:hit:34944:3.12.0.0;Target=jgi|Fracy1|193857|e_gw1.19.110.1 5 379 +;Gap=M1116
scaffold444|size185233	protein2genome	protein_match	113401	114516	376	-	.	ID=scaffold444|size185233:hit:34945:3.12.0.0;Name=jgi|Fracy1|193857|e_gw1.19.110.1;score=376
scaffold444|size185233	protein2genome	match_part	113401	114516	376	-	.	ID=scaffold444|size185233:hsp:70841:3.12.0.0;Parent=scaffold444|size185233:hit:34945:3.12.0.0;Target=jgi|Fracy1|193857|e_gw1.19.110.1 5 379 +;Gap=M1116
scaffold444|size185233	protein2genome	protein_match	113257	114372	376	-	.	ID=scaffold444|size185233:hit:34946:3.12.0.0;Name=jgi|Fracy1|193857|e_gw1.19.110.1;score=376
scaffold444|size185233	protein2genome	match_part	113257	114372	376	-	.	ID=scaffold444|size185233:hsp:70842:3.12.0.0;Parent=scaffold444|size185233:hit:34946:3.12.0.0;Target=jgi|Fracy1|193857|e_gw1.19.110.1 5 379 +;Gap=M1116
scaffold444|size185233	protein2genome	protein_match	113113	114228	376	-	.	ID=scaffold444|size185233:hit:34947:3.12.0.0;Name=jgi|Fracy1|193857|e_gw1.19.110.1;score=376
scaffold444|size185233	protein2genome	match_part	113113	114228	376	-	.	ID=scaffold444|size185233:hsp:70843:3.12.0.0;Parent=scaffold444|size185233:hit:34947:3.12.0.0;Target=jgi|Fracy1|193857|e_gw1.19.110.1 5 379 +;Gap=M1116
scaffold444|size185233	protein2genome	protein_match	112825	113940	376	-	.	ID=scaffold444|size185233:hit:34948:3.12.0.0;Name=jgi|Fracy1|193857|e_gw1.19.110.1;score=376
scaffold444|size185233	protein2genome	match_part	112825	113940	376	-	.	ID=scaffold444|size185233:hsp:70844:3.12.0.0;Parent=scaffold444|size185233:hit:34948:3.12.0.0;Target=jgi|Fracy1|193857|e_gw1.19.110.1 5 379 +;Gap=M1116
scaffold444|size185233	protein2genome	protein_match	113540	123377	762	+	.	ID=scaffold444|size185233:hit:34949:3.12.0.0;Name=jgi|Thaoce1|71351|rna7379;score=762
scaffold444|size185233	protein2genome	match_part	113540	113665	762	+	.	ID=scaffold444|size185233:hsp:70845:3.12.0.0;Parent=scaffold444|size185233:hit:34949:3.12.0.0;Target=jgi|Thaoce1|71351|rna7379 54 94 +;Gap=M126
scaffold444|size185233	protein2genome	match_part	114861	115500	762	+	.	ID=scaffold444|size185233:hsp:70846:3.12.0.0;Parent=scaffold444|size185233:hit:34949:3.12.0.0;Target=jgi|Thaoce1|71351|rna7379 95 312 +;Gap=M640
scaffold444|size185233	protein2genome	match_part	118557	118656	762	+	.	ID=scaffold444|size185233:hsp:70847:3.12.0.0;Parent=scaffold444|size185233:hit:34949:3.12.0.0;Target=jgi|Thaoce1|71351|rna7379 313 345 +;Gap=M100
scaffold444|size185233	protein2genome	match_part	123212	123377	762	+	.	ID=scaffold444|size185233:hsp:70848:3.12.0.0;Parent=scaffold444|size185233:hit:34949:3.12.0.0;Target=jgi|Thaoce1|71351|rna7379 346 401 +;Gap=M166
scaffold444|size185233	protein2genome	protein_match	112110	113734	756	+	.	ID=scaffold444|size185233:hit:34950:3.12.0.0;Name=jgi|Thaoce1|71351|rna7379;score=756
scaffold444|size185233	protein2genome	match_part	112110	112228	756	+	.	ID=scaffold444|size185233:hsp:70849:3.12.0.0;Parent=scaffold444|size185233:hit:34950:3.12.0.0;Target=jgi|Thaoce1|71351|rna7379 23 61 +;Gap=M119
scaffold444|size185233	protein2genome	match_part	112420	112516	756	+	.	ID=scaffold444|size185233:hsp:70850:3.12.0.0;Parent=scaffold444|size185233:hit:34950:3.12.0.0;Target=jgi|Thaoce1|71351|rna7379 62 94 +;Gap=M97
scaffold444|size185233	protein2genome	match_part	112559	113197	756	+	.	ID=scaffold444|size185233:hsp:70851:3.12.0.0;Parent=scaffold444|size185233:hit:34950:3.12.0.0;Target=jgi|Thaoce1|71351|rna7379 95 312 +;Gap=M639
scaffold444|size185233	protein2genome	match_part	113279	113458	756	+	.	ID=scaffold444|size185233:hsp:70852:3.12.0.0;Parent=scaffold444|size185233:hit:34950:3.12.0.0;Target=jgi|Thaoce1|71351|rna7379 313 372 +;Gap=M180
scaffold444|size185233	protein2genome	match_part	113648	113734	756	+	.	ID=scaffold444|size185233:hsp:70853:3.12.0.0;Parent=scaffold444|size185233:hit:34950:3.12.0.0;Target=jgi|Thaoce1|71351|rna7379 373 401 +;Gap=M87
scaffold444|size185233	protein2genome	protein_match	111982	113257	750	+	.	ID=scaffold444|size185233:hit:34951:3.12.0.0;Name=jgi|Thaoce1|71351|rna7379;score=750
scaffold444|size185233	protein2genome	match_part	111982	112110	750	+	.	ID=scaffold444|size185233:hsp:70854:3.12.0.0;Parent=scaffold444|size185233:hit:34951:3.12.0.0;Target=jgi|Thaoce1|71351|rna7379 54 94 +;Gap=M129
scaffold444|size185233	protein2genome	match_part	112271	112909	750	+	.	ID=scaffold444|size185233:hsp:70855:3.12.0.0;Parent=scaffold444|size185233:hit:34951:3.12.0.0;Target=jgi|Thaoce1|71351|rna7379 95 312 +;Gap=M639
scaffold444|size185233	protein2genome	match_part	112991	113257	750	+	.	ID=scaffold444|size185233:hsp:70856:3.12.0.0;Parent=scaffold444|size185233:hit:34951:3.12.0.0;Target=jgi|Thaoce1|71351|rna7379 313 401 +;Gap=M267
scaffold444|size185233	protein2genome	protein_match	111838	112969	727	+	.	ID=scaffold444|size185233:hit:34952:3.12.0.0;Name=jgi|Thaoce1|71351|rna7379;score=727
scaffold444|size185233	protein2genome	match_part	111838	111966	727	+	.	ID=scaffold444|size185233:hsp:70857:3.12.0.0;Parent=scaffold444|size185233:hit:34952:3.12.0.0;Target=jgi|Thaoce1|71351|rna7379 54 94 +;Gap=M129
scaffold444|size185233	protein2genome	match_part	112009	112110	727	+	.	ID=scaffold444|size185233:hsp:70858:3.12.0.0;Parent=scaffold444|size185233:hit:34952:3.12.0.0;Target=jgi|Thaoce1|71351|rna7379 95 128 +;Gap=M102
scaffold444|size185233	protein2genome	match_part	112157	112969	727	+	.	ID=scaffold444|size185233:hsp:70859:3.12.0.0;Parent=scaffold444|size185233:hit:34952:3.12.0.0;Target=jgi|Thaoce1|71351|rna7379 129 401 +;Gap=M813
scaffold444|size185233	protein2genome	protein_match	111685	113017	725	+	.	ID=scaffold444|size185233:hit:34953:3.12.0.0;Name=jgi|Thaoce1|71351|rna7379;score=725
scaffold444|size185233	protein2genome	match_part	111685	111822	725	+	.	ID=scaffold444|size185233:hsp:70860:3.12.0.0;Parent=scaffold444|size185233:hit:34953:3.12.0.0;Target=jgi|Thaoce1|71351|rna7379 51 94 +;Gap=M138
scaffold444|size185233	protein2genome	match_part	111865	112096	725	+	.	ID=scaffold444|size185233:hsp:70861:3.12.0.0;Parent=scaffold444|size185233:hit:34953:3.12.0.0;Target=jgi|Thaoce1|71351|rna7379 95 171 +;Gap=M232
scaffold444|size185233	protein2genome	match_part	112233	112786	725	+	.	ID=scaffold444|size185233:hsp:70862:3.12.0.0;Parent=scaffold444|size185233:hit:34953:3.12.0.0;Target=jgi|Thaoce1|71351|rna7379 172 356 +;Gap=M554
scaffold444|size185233	protein2genome	match_part	112883	113017	725	+	.	ID=scaffold444|size185233:hsp:70863:3.12.0.0;Parent=scaffold444|size185233:hit:34953:3.12.0.0;Target=jgi|Thaoce1|71351|rna7379 357 401 +;Gap=M135
scaffold444|size185233	protein2genome	protein_match	111769	112945	715	+	.	ID=scaffold444|size185233:hit:34954:3.12.0.0;Name=jgi|Thaoce1|71351|rna7379;score=715
scaffold444|size185233	protein2genome	match_part	111769	112110	715	+	.	ID=scaffold444|size185233:hsp:70864:3.12.0.0;Parent=scaffold444|size185233:hit:34954:3.12.0.0;Target=jgi|Thaoce1|71351|rna7379 55 168 +;Gap=M342
scaffold444|size185233	protein2genome	match_part	112199	112441	715	+	.	ID=scaffold444|size185233:hsp:70865:3.12.0.0;Parent=scaffold444|size185233:hit:34954:3.12.0.0;Target=jgi|Thaoce1|71351|rna7379 169 247 +;Gap=M243
scaffold444|size185233	protein2genome	match_part	112487	112945	715	+	.	ID=scaffold444|size185233:hsp:70866:3.12.0.0;Parent=scaffold444|size185233:hit:34954:3.12.0.0;Target=jgi|Thaoce1|71351|rna7379 248 401 +;Gap=M459
scaffold444|size185233	protein2genome	protein_match	111790	112849	715	+	.	ID=scaffold444|size185233:hit:34955:3.12.0.0;Name=jgi|Thaoce1|71351|rna7379;score=715
scaffold444|size185233	protein2genome	match_part	111790	112849	715	+	.	ID=scaffold444|size185233:hsp:70867:3.12.0.0;Parent=scaffold444|size185233:hit:34955:3.12.0.0;Target=jgi|Thaoce1|71351|rna7379 54 401 +;Gap=M1060
scaffold444|size185233	protein2genome	protein_match	111661	112705	675	+	.	ID=scaffold444|size185233:hit:34956:3.12.0.0;Name=jgi|Thaoce1|71351|rna7379;score=675
scaffold444|size185233	protein2genome	match_part	111661	112705	675	+	.	ID=scaffold444|size185233:hsp:70868:3.12.0.0;Parent=scaffold444|size185233:hit:34956:3.12.0.0;Target=jgi|Thaoce1|71351|rna7379 56 401 +;Gap=M1045
scaffold444|size185233	protein2genome	protein_match	111688	112741	673	+	.	ID=scaffold444|size185233:hit:34957:3.12.0.0;Name=jgi|Thaoce1|71351|rna7379;score=673
scaffold444|size185233	protein2genome	match_part	111688	112110	673	+	.	ID=scaffold444|size185233:hsp:70869:3.12.0.0;Parent=scaffold444|size185233:hit:34957:3.12.0.0;Target=jgi|Thaoce1|71351|rna7379 70 214 +;Gap=M423
scaffold444|size185233	protein2genome	match_part	112187	112741	673	+	.	ID=scaffold444|size185233:hsp:70870:3.12.0.0;Parent=scaffold444|size185233:hit:34957:3.12.0.0;Target=jgi|Thaoce1|71351|rna7379 215 401 +;Gap=M555
scaffold444|size185233	protein2genome	protein_match	111658	112657	649	+	.	ID=scaffold444|size185233:hit:34958:3.12.0.0;Name=jgi|Thaoce1|71351|rna7379;score=649
scaffold444|size185233	protein2genome	match_part	111658	112128	649	+	.	ID=scaffold444|size185233:hsp:70871:3.12.0.0;Parent=scaffold444|size185233:hit:34958:3.12.0.0;Target=jgi|Thaoce1|71351|rna7379 73 234 +;Gap=M471
scaffold444|size185233	protein2genome	match_part	112163	112657	649	+	.	ID=scaffold444|size185233:hsp:70872:3.12.0.0;Parent=scaffold444|size185233:hit:34958:3.12.0.0;Target=jgi|Thaoce1|71351|rna7379 235 401 +;Gap=M495
scaffold444|size185233	protein2genome	protein_match	111700	112621	612	+	.	ID=scaffold444|size185233:hit:34959:3.12.0.0;Name=jgi|Thaoce1|71351|rna7379;score=612
scaffold444|size185233	protein2genome	match_part	111700	112110	612	+	.	ID=scaffold444|size185233:hsp:70873:3.12.0.0;Parent=scaffold444|size185233:hit:34959:3.12.0.0;Target=jgi|Thaoce1|71351|rna7379 108 248 +;Gap=M411
scaffold444|size185233	protein2genome	match_part	112166	112621	612	+	.	ID=scaffold444|size185233:hsp:70874:3.12.0.0;Parent=scaffold444|size185233:hit:34959:3.12.0.0;Target=jgi|Thaoce1|71351|rna7379 249 401 +;Gap=M456
scaffold444|size185233	protein2genome	protein_match	111694	112597	599	+	.	ID=scaffold444|size185233:hit:34960:3.12.0.0;Name=jgi|Thaoce1|71351|rna7379;score=599
scaffold444|size185233	protein2genome	match_part	111694	112597	599	+	.	ID=scaffold444|size185233:hsp:70875:3.12.0.0;Parent=scaffold444|size185233:hit:34960:3.12.0.0;Target=jgi|Thaoce1|71351|rna7379 94 401 +;Gap=M904
scaffold444|size185233	protein2genome	protein_match	111661	112537	554	+	.	ID=scaffold444|size185233:hit:34961:3.12.0.0;Name=jgi|Thaoce1|71351|rna7379;score=554
scaffold444|size185233	protein2genome	match_part	111661	112110	554	+	.	ID=scaffold444|size185233:hsp:70876:3.12.0.0;Parent=scaffold444|size185233:hit:34961:3.12.0.0;Target=jgi|Thaoce1|71351|rna7379 120 273 +;Gap=M450
scaffold444|size185233	protein2genome	match_part	112157	112537	554	+	.	ID=scaffold444|size185233:hsp:70877:3.12.0.0;Parent=scaffold444|size185233:hit:34961:3.12.0.0;Target=jgi|Thaoce1|71351|rna7379 274 401 +;Gap=M381
scaffold444|size185233	protein2genome	protein_match	111661	112525	536	+	.	ID=scaffold444|size185233:hit:34962:3.12.0.0;Name=jgi|Thaoce1|71351|rna7379;score=536
scaffold444|size185233	protein2genome	match_part	111661	112110	536	+	.	ID=scaffold444|size185233:hsp:70878:3.12.0.0;Parent=scaffold444|size185233:hit:34962:3.12.0.0;Target=jgi|Thaoce1|71351|rna7379 124 277 +;Gap=M450
scaffold444|size185233	protein2genome	match_part	112157	112525	536	+	.	ID=scaffold444|size185233:hsp:70879:3.12.0.0;Parent=scaffold444|size185233:hit:34962:3.12.0.0;Target=jgi|Thaoce1|71351|rna7379 278 401 +;Gap=M369
scaffold444|size185233	protein2genome	protein_match	111694	112417	491	+	.	ID=scaffold444|size185233:hit:34963:3.12.0.0;Name=jgi|Thaoce1|71351|rna7379;score=491
scaffold444|size185233	protein2genome	match_part	111694	112110	491	+	.	ID=scaffold444|size185233:hsp:70880:3.12.0.0;Parent=scaffold444|size185233:hit:34963:3.12.0.0;Target=jgi|Thaoce1|71351|rna7379 176 313 +;Gap=M417
scaffold444|size185233	protein2genome	match_part	112154	112417	491	+	.	ID=scaffold444|size185233:hsp:70881:3.12.0.0;Parent=scaffold444|size185233:hit:34963:3.12.0.0;Target=jgi|Thaoce1|71351|rna7379 314 401 +;Gap=M264
scaffold444|size185233	protein2genome	protein_match	111661	112429	474	+	.	ID=scaffold444|size185233:hit:34964:3.12.0.0;Name=jgi|Thaoce1|71351|rna7379;score=474
scaffold444|size185233	protein2genome	match_part	111661	112429	474	+	.	ID=scaffold444|size185233:hsp:70882:3.12.0.0;Parent=scaffold444|size185233:hit:34964:3.12.0.0;Target=jgi|Thaoce1|71351|rna7379 144 401 +;Gap=M769
scaffold444|size185233	protein2genome	protein_match	111661	112393	473	+	.	ID=scaffold444|size185233:hit:34965:3.12.0.0;Name=jgi|Thaoce1|71351|rna7379;score=473
scaffold444|size185233	protein2genome	match_part	111661	112110	473	+	.	ID=scaffold444|size185233:hsp:70883:3.12.0.0;Parent=scaffold444|size185233:hit:34965:3.12.0.0;Target=jgi|Thaoce1|71351|rna7379 174 324 +;Gap=M450
scaffold444|size185233	protein2genome	match_part	112163	112393	473	+	.	ID=scaffold444|size185233:hsp:70884:3.12.0.0;Parent=scaffold444|size185233:hit:34965:3.12.0.0;Target=jgi|Thaoce1|71351|rna7379 325 401 +;Gap=M231
scaffold444|size185233	protein2genome	protein_match	117360	120926	350	+	.	ID=scaffold444|size185233:hit:34966:3.12.0.0;Name=jgi|Thaoce1|78942|rna8546;score=350
scaffold444|size185233	protein2genome	match_part	117360	117383	350	+	.	ID=scaffold444|size185233:hsp:70885:3.12.0.0;Parent=scaffold444|size185233:hit:34966:3.12.0.0;Target=jgi|Thaoce1|78942|rna8546 7 14 +;Gap=M24
scaffold444|size185233	protein2genome	match_part	117426	117574	350	+	.	ID=scaffold444|size185233:hsp:70886:3.12.0.0;Parent=scaffold444|size185233:hit:34966:3.12.0.0;Target=jgi|Thaoce1|78942|rna8546 15 63 +;Gap=M149
scaffold444|size185233	protein2genome	match_part	119270	119365	350	+	.	ID=scaffold444|size185233:hsp:70887:3.12.0.0;Parent=scaffold444|size185233:hit:34966:3.12.0.0;Target=jgi|Thaoce1|78942|rna8546 64 95 +;Gap=M96
scaffold444|size185233	protein2genome	match_part	120103	120169	350	+	.	ID=scaffold444|size185233:hsp:70888:3.12.0.0;Parent=scaffold444|size185233:hit:34966:3.12.0.0;Target=jgi|Thaoce1|78942|rna8546 96 118 +;Gap=M67
scaffold444|size185233	protein2genome	match_part	120813	120926	350	+	.	ID=scaffold444|size185233:hsp:70889:3.12.0.0;Parent=scaffold444|size185233:hit:34966:3.12.0.0;Target=jgi|Thaoce1|78942|rna8546 119 156 +;Gap=M114
scaffold444|size185233	protein2genome	protein_match	117321	118283	339	+	.	ID=scaffold444|size185233:hit:34967:3.12.0.0;Name=jgi|Thaoce1|78942|rna8546;score=339
scaffold444|size185233	protein2genome	match_part	117321	117587	339	+	.	ID=scaffold444|size185233:hsp:70890:3.12.0.0;Parent=scaffold444|size185233:hit:34967:3.12.0.0;Target=jgi|Thaoce1|78942|rna8546 8 96 +;Gap=M267
scaffold444|size185233	protein2genome	match_part	117745	117810	339	+	.	ID=scaffold444|size185233:hsp:70891:3.12.0.0;Parent=scaffold444|size185233:hit:34967:3.12.0.0;Target=jgi|Thaoce1|78942|rna8546 97 118 +;Gap=M66
scaffold444|size185233	protein2genome	match_part	118170	118283	339	+	.	ID=scaffold444|size185233:hsp:70892:3.12.0.0;Parent=scaffold444|size185233:hit:34967:3.12.0.0;Target=jgi|Thaoce1|78942|rna8546 119 156 +;Gap=M114
scaffold444|size185233	protein2genome	protein_match	120146	123392	336	+	.	ID=scaffold444|size185233:hit:34968:3.12.0.0;Name=jgi|Thaoce1|78942|rna8546;score=336
scaffold444|size185233	protein2genome	match_part	120146	120169	336	+	.	ID=scaffold444|size185233:hsp:70893:3.12.0.0;Parent=scaffold444|size185233:hit:34968:3.12.0.0;Target=jgi|Thaoce1|78942|rna8546 7 14 +;Gap=M24
scaffold444|size185233	protein2genome	match_part	121344	121492	336	+	.	ID=scaffold444|size185233:hsp:70894:3.12.0.0;Parent=scaffold444|size185233:hit:34968:3.12.0.0;Target=jgi|Thaoce1|78942|rna8546 15 63 +;Gap=M149
scaffold444|size185233	protein2genome	match_part	123116	123392	336	+	.	ID=scaffold444|size185233:hsp:70895:3.12.0.0;Parent=scaffold444|size185233:hit:34968:3.12.0.0;Target=jgi|Thaoce1|78942|rna8546 64 156 +;Gap=M277
scaffold444|size185233	protein2genome	protein_match	126532	126836	133	-	.	ID=scaffold444|size185233:hit:34969:3.12.0.0;Name=jgi|Thaoce1|75723|rna2244;score=133
scaffold444|size185233	protein2genome	match_part	126532	126836	133	-	.	ID=scaffold444|size185233:hsp:70896:3.12.0.0;Parent=scaffold444|size185233:hit:34969:3.12.0.0;Target=jgi|Thaoce1|75723|rna2244 1 101 +;Gap=M305
scaffold444|size185233	protein2genome	protein_match	126594	127055	366	-	.	ID=scaffold444|size185233:hit:34970:3.12.0.0;Name=jgi|Thaoce1|89544|rna25193;score=366
scaffold444|size185233	protein2genome	match_part	126594	127055	366	-	.	ID=scaffold444|size185233:hsp:70897:3.12.0.0;Parent=scaffold444|size185233:hit:34970:3.12.0.0;Target=jgi|Thaoce1|89544|rna25193 2 154 +;Gap=M462
scaffold444|size185233	protein2genome	protein_match	126546	126884	223	-	.	ID=scaffold444|size185233:hit:34971:3.12.0.0;Name=jgi|Thaoce1|92784|rna29713;score=223
scaffold444|size185233	protein2genome	match_part	126546	126884	223	-	.	ID=scaffold444|size185233:hsp:70898:3.12.0.0;Parent=scaffold444|size185233:hit:34971:3.12.0.0;Target=jgi|Thaoce1|92784|rna29713 1 113 +;Gap=M339
scaffold444|size185233	protein2genome	protein_match	127350	127778	446	-	.	ID=scaffold444|size185233:hit:34972:3.12.0.0;Name=jgi|Thaoce1|78645|rna27511;score=446
scaffold444|size185233	protein2genome	match_part	127350	127778	446	-	.	ID=scaffold444|size185233:hsp:70899:3.12.0.0;Parent=scaffold444|size185233:hit:34972:3.12.0.0;Target=jgi|Thaoce1|78645|rna27511 1 143 +;Gap=M429
scaffold444|size185233	protein2genome	protein_match	126546	127031	264	-	.	ID=scaffold444|size185233:hit:34973:3.12.0.0;Name=jgi|Thaoce1|84746|rna21562;score=264
scaffold444|size185233	protein2genome	match_part	126546	127031	264	-	.	ID=scaffold444|size185233:hsp:70900:3.12.0.0;Parent=scaffold444|size185233:hit:34973:3.12.0.0;Target=jgi|Thaoce1|84746|rna21562 1 163 +;Gap=M486
scaffold444|size185233	protein2genome	protein_match	127005	127257	149	-	.	ID=scaffold444|size185233:hit:34974:3.12.0.0;Name=jgi|Thaoce1|79716|rna27091;score=149
scaffold444|size185233	protein2genome	match_part	127005	127257	149	-	.	ID=scaffold444|size185233:hsp:70901:3.12.0.0;Parent=scaffold444|size185233:hit:34974:3.12.0.0;Target=jgi|Thaoce1|79716|rna27091 23 107 +;Gap=M253
scaffold444|size185233	protein2genome	protein_match	126543	127266	859	-	.	ID=scaffold444|size185233:hit:34975:3.12.0.0;Name=jgi|Thaoce1|69941|rna1982;score=859
scaffold444|size185233	protein2genome	match_part	126543	127266	859	-	.	ID=scaffold444|size185233:hsp:70902:3.12.0.0;Parent=scaffold444|size185233:hit:34975:3.12.0.0;Target=jgi|Thaoce1|69941|rna1982 164 405 +;Gap=M724
scaffold444|size185233	blastn	expressed_sequence_match	23679	29371	202	+	.	ID=scaffold444|size185233:hit:34976:3.12.0.0;Name=TRINITY_DN6228_c0_g1_i4;score=202
scaffold444|size185233	blastn	match_part	23679	23880	202	+	.	ID=scaffold444|size185233:hsp:70903:3.12.0.0;Parent=scaffold444|size185233:hit:34976:3.12.0.0;Target=TRINITY_DN6228_c0_g1_i4 1 202 +;Gap=M202
scaffold444|size185233	blastn	match_part	24009	24602	594	+	.	ID=scaffold444|size185233:hsp:70904:3.12.0.0;Parent=scaffold444|size185233:hit:34976:3.12.0.0;Target=TRINITY_DN6228_c0_g1_i4 202 795 +;Gap=M594
scaffold444|size185233	blastn	match_part	24708	28141	3428	+	.	ID=scaffold444|size185233:hsp:70905:3.12.0.0;Parent=scaffold444|size185233:hit:34976:3.12.0.0;Target=TRINITY_DN6228_c0_g1_i4 794 4227 +;Gap=M3434
scaffold444|size185233	blastn	match_part	28216	29371	1144	+	.	ID=scaffold444|size185233:hsp:70906:3.12.0.0;Parent=scaffold444|size185233:hit:34976:3.12.0.0;Target=TRINITY_DN6228_c0_g1_i4 4224 5379 +;Gap=M1156
scaffold444|size185233	blastn	expressed_sequence_match	27370	27623	254	+	.	ID=scaffold444|size185233:hit:34977:3.12.0.0;Name=TRINITY_DN19952_c0_g1_i1;score=254
scaffold444|size185233	blastn	match_part	27370	27623	254	+	.	ID=scaffold444|size185233:hsp:70907:3.12.0.0;Parent=scaffold444|size185233:hit:34977:3.12.0.0;Target=TRINITY_DN19952_c0_g1_i1 43 296 +;Gap=M254
scaffold444|size185233	blastn	expressed_sequence_match	26762	29333	2566	-	.	ID=scaffold444|size185233:hit:34978:3.12.0.0;Name=TRINITY_DN14759_c0_g1_i2;score=2566
scaffold444|size185233	blastn	match_part	26762	29333	2566	-	.	ID=scaffold444|size185233:hsp:70908:3.12.0.0;Parent=scaffold444|size185233:hit:34978:3.12.0.0;Target=TRINITY_DN14759_c0_g1_i2 1 2572 +;Gap=M2572
scaffold444|size185233	blastn	expressed_sequence_match	27991	29371	829	+	.	ID=scaffold444|size185233:hit:34979:3.12.0.0;Name=TRINITY_DN8647_c0_g1_i1;score=829
scaffold444|size185233	blastn	match_part	27991	28825	829	+	.	ID=scaffold444|size185233:hsp:70909:3.12.0.0;Parent=scaffold444|size185233:hit:34979:3.12.0.0;Target=TRINITY_DN8647_c0_g1_i1 1 835 +;Gap=M835
scaffold444|size185233	blastn	match_part	28907	29371	459	+	.	ID=scaffold444|size185233:hsp:70910:3.12.0.0;Parent=scaffold444|size185233:hit:34979:3.12.0.0;Target=TRINITY_DN8647_c0_g1_i1 836 1300 +;Gap=M465
scaffold444|size185233	blastn	expressed_sequence_match	23679	29371	202	+	.	ID=scaffold444|size185233:hit:34980:3.12.0.0;Name=TRINITY_DN6228_c0_g1_i1;score=202
scaffold444|size185233	blastn	match_part	23679	23880	202	+	.	ID=scaffold444|size185233:hsp:70911:3.12.0.0;Parent=scaffold444|size185233:hit:34980:3.12.0.0;Target=TRINITY_DN6228_c0_g1_i1 1 202 +;Gap=M202
scaffold444|size185233	blastn	match_part	24009	24462	454	+	.	ID=scaffold444|size185233:hsp:70912:3.12.0.0;Parent=scaffold444|size185233:hit:34980:3.12.0.0;Target=TRINITY_DN6228_c0_g1_i1 202 655 +;Gap=M454
scaffold444|size185233	blastn	match_part	24541	24602	62	+	.	ID=scaffold444|size185233:hsp:70913:3.12.0.0;Parent=scaffold444|size185233:hit:34980:3.12.0.0;Target=TRINITY_DN6228_c0_g1_i1 655 716 +;Gap=M62
scaffold444|size185233	blastn	match_part	24708	28141	3428	+	.	ID=scaffold444|size185233:hsp:70914:3.12.0.0;Parent=scaffold444|size185233:hit:34980:3.12.0.0;Target=TRINITY_DN6228_c0_g1_i1 715 4148 +;Gap=M3434
scaffold444|size185233	blastn	match_part	28216	29371	1144	+	.	ID=scaffold444|size185233:hsp:70915:3.12.0.0;Parent=scaffold444|size185233:hit:34980:3.12.0.0;Target=TRINITY_DN6228_c0_g1_i1 4145 5300 +;Gap=M1156
scaffold444|size185233	blastn	expressed_sequence_match	23686	27145	777	+	.	ID=scaffold444|size185233:hit:34981:3.12.0.0;Name=TRINITY_DN15799_c0_g2_i1;score=777
scaffold444|size185233	blastn	match_part	23686	24462	777	+	.	ID=scaffold444|size185233:hsp:70916:3.12.0.0;Parent=scaffold444|size185233:hit:34981:3.12.0.0;Target=TRINITY_DN15799_c0_g2_i1 1 777 +;Gap=M777
scaffold444|size185233	blastn	match_part	24541	24602	62	+	.	ID=scaffold444|size185233:hsp:70917:3.12.0.0;Parent=scaffold444|size185233:hit:34981:3.12.0.0;Target=TRINITY_DN15799_c0_g2_i1 777 838 +;Gap=M62
scaffold444|size185233	blastn	match_part	24708	27145	2432	+	.	ID=scaffold444|size185233:hsp:70918:3.12.0.0;Parent=scaffold444|size185233:hit:34981:3.12.0.0;Target=TRINITY_DN15799_c0_g2_i1 837 3274 +;Gap=M2438
scaffold444|size185233	blastn	expressed_sequence_match	27991	29371	1369	+	.	ID=scaffold444|size185233:hit:34982:3.12.0.0;Name=TRINITY_DN8647_c0_g1_i2;score=1369
scaffold444|size185233	blastn	match_part	27991	29371	1369	+	.	ID=scaffold444|size185233:hsp:70919:3.12.0.0;Parent=scaffold444|size185233:hit:34982:3.12.0.0;Target=TRINITY_DN8647_c0_g1_i2 1 1381 +;Gap=M1381
scaffold444|size185233	blastn	expressed_sequence_match	23914	29371	549	+	.	ID=scaffold444|size185233:hit:34983:3.12.0.0;Name=TRINITY_DN6228_c0_g1_i2;score=549
scaffold444|size185233	blastn	match_part	23914	24462	549	+	.	ID=scaffold444|size185233:hsp:70920:3.12.0.0;Parent=scaffold444|size185233:hit:34983:3.12.0.0;Target=TRINITY_DN6228_c0_g1_i2 25 573 +;Gap=M549
scaffold444|size185233	blastn	match_part	24541	24602	62	+	.	ID=scaffold444|size185233:hsp:70921:3.12.0.0;Parent=scaffold444|size185233:hit:34983:3.12.0.0;Target=TRINITY_DN6228_c0_g1_i2 573 634 +;Gap=M62
scaffold444|size185233	blastn	match_part	24708	28141	3428	+	.	ID=scaffold444|size185233:hsp:70922:3.12.0.0;Parent=scaffold444|size185233:hit:34983:3.12.0.0;Target=TRINITY_DN6228_c0_g1_i2 633 4066 +;Gap=M3434
scaffold444|size185233	blastn	match_part	28216	29371	1144	+	.	ID=scaffold444|size185233:hsp:70923:3.12.0.0;Parent=scaffold444|size185233:hit:34983:3.12.0.0;Target=TRINITY_DN6228_c0_g1_i2 4063 5218 +;Gap=M1156
scaffold444|size185233	blastn	expressed_sequence_match	24541	27145	2599	+	.	ID=scaffold444|size185233:hit:34984:3.12.0.0;Name=TRINITY_DN15799_c0_g2_i2;score=2599
scaffold444|size185233	blastn	match_part	24541	27145	2599	+	.	ID=scaffold444|size185233:hsp:70924:3.12.0.0;Parent=scaffold444|size185233:hit:34984:3.12.0.0;Target=TRINITY_DN15799_c0_g2_i2 1 2605 +;Gap=M2605
scaffold444|size185233	blastn	expressed_sequence_match	23914	29371	689	+	.	ID=scaffold444|size185233:hit:34985:3.12.0.0;Name=TRINITY_DN6228_c0_g1_i3;score=689
scaffold444|size185233	blastn	match_part	23914	24602	689	+	.	ID=scaffold444|size185233:hsp:70925:3.12.0.0;Parent=scaffold444|size185233:hit:34985:3.12.0.0;Target=TRINITY_DN6228_c0_g1_i3 25 713 +;Gap=M689
scaffold444|size185233	blastn	match_part	24708	28141	3428	+	.	ID=scaffold444|size185233:hsp:70926:3.12.0.0;Parent=scaffold444|size185233:hit:34985:3.12.0.0;Target=TRINITY_DN6228_c0_g1_i3 712 4145 +;Gap=M3434
scaffold444|size185233	blastn	match_part	28216	29371	1144	+	.	ID=scaffold444|size185233:hsp:70927:3.12.0.0;Parent=scaffold444|size185233:hit:34985:3.12.0.0;Target=TRINITY_DN6228_c0_g1_i3 4142 5297 +;Gap=M1156
scaffold444|size185233	blastn	expressed_sequence_match	35592	38624	876	+	.	ID=scaffold444|size185233:hit:34986:3.12.0.0;Name=TRINITY_DN6599_c0_g1_i2;score=876
scaffold444|size185233	blastn	match_part	35592	36473	876	+	.	ID=scaffold444|size185233:hsp:70928:3.12.0.0;Parent=scaffold444|size185233:hit:34986:3.12.0.0;Target=TRINITY_DN6599_c0_g1_i2 107 988 +;Gap=M882
scaffold444|size185233	blastn	match_part	36557	38565	2009	+	.	ID=scaffold444|size185233:hsp:70929:3.12.0.0;Parent=scaffold444|size185233:hit:34986:3.12.0.0;Target=TRINITY_DN6599_c0_g1_i2 989 2997 +;Gap=M2009
scaffold444|size185233	blastn	match_part	38554	38624	71	+	.	ID=scaffold444|size185233:hsp:70930:3.12.0.0;Parent=scaffold444|size185233:hit:34986:3.12.0.0;Target=TRINITY_DN6599_c0_g1_i2 2996 3066 +;Gap=M71
scaffold444|size185233	blastn	expressed_sequence_match	35592	38624	2968	+	.	ID=scaffold444|size185233:hit:34987:3.12.0.0;Name=TRINITY_DN6599_c0_g1_i1;score=2968
scaffold444|size185233	blastn	match_part	35592	38565	2968	+	.	ID=scaffold444|size185233:hsp:70931:3.12.0.0;Parent=scaffold444|size185233:hit:34987:3.12.0.0;Target=TRINITY_DN6599_c0_g1_i1 107 3080 +;Gap=M2974
scaffold444|size185233	blastn	match_part	38554	38624	71	+	.	ID=scaffold444|size185233:hsp:70932:3.12.0.0;Parent=scaffold444|size185233:hit:34987:3.12.0.0;Target=TRINITY_DN6599_c0_g1_i1 3079 3149 +;Gap=M71
scaffold444|size185233	blastn	expressed_sequence_match	65715	66245	285	-	.	ID=scaffold444|size185233:hit:34988:3.12.0.0;Name=TRINITY_DN14348_c1_g1_i1;score=285
scaffold444|size185233	blastn	match_part	65715	66245	285	-	.	ID=scaffold444|size185233:hsp:70933:3.12.0.0;Parent=scaffold444|size185233:hit:34988:3.12.0.0;Target=TRINITY_DN14348_c1_g1_i1 1 531 +;Gap=M531
scaffold444|size185233	blastn	expressed_sequence_match	66262	66499	208	+	.	ID=scaffold444|size185233:hit:34989:3.12.0.0;Name=TRINITY_DN14348_c0_g1_i1;score=208
scaffold444|size185233	blastn	match_part	66262	66499	208	+	.	ID=scaffold444|size185233:hsp:70934:3.12.0.0;Parent=scaffold444|size185233:hit:34989:3.12.0.0;Target=TRINITY_DN14348_c0_g1_i1 1 238 +;Gap=M238
scaffold444|size185233	blastn	expressed_sequence_match	66264	66507	154	-	.	ID=scaffold444|size185233:hit:34990:3.12.0.0;Name=TRINITY_DN28033_c0_g1_i1;score=154
scaffold444|size185233	blastn	match_part	66264	66507	154	-	.	ID=scaffold444|size185233:hsp:70935:3.12.0.0;Parent=scaffold444|size185233:hit:34990:3.12.0.0;Target=TRINITY_DN28033_c0_g1_i1 9 252 +;Gap=M244
scaffold444|size185233	blastn	expressed_sequence_match	70039	70145	85	-	.	ID=scaffold444|size185233:hit:34991:3.12.0.0;Name=TRINITY_DN9400_c0_g2_i1;score=85
scaffold444|size185233	blastn	match_part	70039	70145	85	-	.	ID=scaffold444|size185233:hsp:70936:3.12.0.0;Parent=scaffold444|size185233:hit:34991:3.12.0.0;Target=TRINITY_DN9400_c0_g2_i1 163 270 +;Gap=M107
scaffold444|size185233	blastn	expressed_sequence_match	68865	69938	502	+	.	ID=scaffold444|size185233:hit:34992:3.12.0.0;Name=TRINITY_DN5437_c0_g1_i1;score=502
scaffold444|size185233	blastn	match_part	68865	69938	502	+	.	ID=scaffold444|size185233:hsp:70937:3.12.0.0;Parent=scaffold444|size185233:hit:34992:3.12.0.0;Target=TRINITY_DN5437_c0_g1_i1 1 1080 +;Gap=M1074
scaffold444|size185233	blastn	expressed_sequence_match	69021	69247	197	-	.	ID=scaffold444|size185233:hit:34993:3.12.0.0;Name=TRINITY_DN16537_c0_g1_i1;score=197
scaffold444|size185233	blastn	match_part	69021	69247	197	-	.	ID=scaffold444|size185233:hsp:70938:3.12.0.0;Parent=scaffold444|size185233:hit:34993:3.12.0.0;Target=TRINITY_DN16537_c0_g1_i1 36 262 +;Gap=M227
scaffold444|size185233	blastn	expressed_sequence_match	68715	68832	53	-	.	ID=scaffold444|size185233:hit:34994:3.12.0.0;Name=TRINITY_DN10953_c0_g1_i1;score=53
scaffold444|size185233	blastn	match_part	68715	68832	53	-	.	ID=scaffold444|size185233:hsp:70939:3.12.0.0;Parent=scaffold444|size185233:hit:34994:3.12.0.0;Target=TRINITY_DN10953_c0_g1_i1 128 244 +;Gap=M118
scaffold444|size185233	blastn	expressed_sequence_match	68723	69200	227	-	.	ID=scaffold444|size185233:hit:34995:3.12.0.0;Name=TRINITY_DN13420_c0_g1_i1;score=227
scaffold444|size185233	blastn	match_part	68723	69200	227	-	.	ID=scaffold444|size185233:hsp:70940:3.12.0.0;Parent=scaffold444|size185233:hit:34995:3.12.0.0;Target=TRINITY_DN13420_c0_g1_i1 13 493 +;Gap=M478
scaffold444|size185233	blastn	expressed_sequence_match	69812	70145	120	+	.	ID=scaffold444|size185233:hit:34996:3.12.0.0;Name=TRINITY_DN16117_c0_g1_i1;score=120
scaffold444|size185233	blastn	match_part	69812	70145	120	+	.	ID=scaffold444|size185233:hsp:70941:3.12.0.0;Parent=scaffold444|size185233:hit:34996:3.12.0.0;Target=TRINITY_DN16117_c0_g1_i1 2 336 +;Gap=M334
scaffold444|size185233	blastn	expressed_sequence_match	68662	68962	254	-	.	ID=scaffold444|size185233:hit:34997:3.12.0.0;Name=TRINITY_DN13420_c0_g1_i2;score=254
scaffold444|size185233	blastn	match_part	68662	68962	254	-	.	ID=scaffold444|size185233:hsp:70942:3.12.0.0;Parent=scaffold444|size185233:hit:34997:3.12.0.0;Target=TRINITY_DN13420_c0_g1_i2 7 306 +;Gap=M301
scaffold444|size185233	blastn	expressed_sequence_match	69812	70049	118	-	.	ID=scaffold444|size185233:hit:34998:3.12.0.0;Name=TRINITY_DN9038_c0_g3_i1;score=118
scaffold444|size185233	blastn	match_part	69812	70049	118	-	.	ID=scaffold444|size185233:hsp:70943:3.12.0.0;Parent=scaffold444|size185233:hit:34998:3.12.0.0;Target=TRINITY_DN9038_c0_g3_i1 50 287 +;Gap=M238
scaffold444|size185233	blastn	expressed_sequence_match	106161	106391	231	-	.	ID=scaffold444|size185233:hit:34999:3.12.0.0;Name=TRINITY_DN16172_c0_g1_i1;score=231
scaffold444|size185233	blastn	match_part	106161	106391	231	-	.	ID=scaffold444|size185233:hsp:70944:3.12.0.0;Parent=scaffold444|size185233:hit:34999:3.12.0.0;Target=TRINITY_DN16172_c0_g1_i1 1 231 +;Gap=M231
scaffold444|size185233	blastn	expressed_sequence_match	106461	106725	259	-	.	ID=scaffold444|size185233:hit:35000:3.12.0.0;Name=TRINITY_DN14682_c0_g1_i1;score=259
scaffold444|size185233	blastn	match_part	106461	106725	259	-	.	ID=scaffold444|size185233:hsp:70945:3.12.0.0;Parent=scaffold444|size185233:hit:35000:3.12.0.0;Target=TRINITY_DN14682_c0_g1_i1 12 276 +;Gap=M265
scaffold444|size185233	blastn	expressed_sequence_match	108022	111281	206	-	.	ID=scaffold444|size185233:hit:35001:3.12.0.0;Name=TRINITY_DN8672_c0_g1_i1;score=206
scaffold444|size185233	blastn	match_part	111038	111281	206	-	.	ID=scaffold444|size185233:hsp:70946:3.12.0.0;Parent=scaffold444|size185233:hit:35001:3.12.0.0;Target=TRINITY_DN8672_c0_g1_i1 1 247 +;Gap=M244
scaffold444|size185233	blastn	match_part	110034	110279	200	-	.	ID=scaffold444|size185233:hsp:70947:3.12.0.0;Parent=scaffold444|size185233:hit:35001:3.12.0.0;Target=TRINITY_DN8672_c0_g1_i1 1 247 +;Gap=M246
scaffold444|size185233	blastn	match_part	109036	109276	178	-	.	ID=scaffold444|size185233:hsp:70948:3.12.0.0;Parent=scaffold444|size185233:hit:35001:3.12.0.0;Target=TRINITY_DN8672_c0_g1_i1 1 247 +;Gap=M241
scaffold444|size185233	blastn	match_part	108022	108268	217	-	.	ID=scaffold444|size185233:hsp:70949:3.12.0.0;Parent=scaffold444|size185233:hit:35001:3.12.0.0;Target=TRINITY_DN8672_c0_g1_i1 1 247 +;Gap=M247
scaffold444|size185233	blastn	expressed_sequence_match	107389	111328	278	-	.	ID=scaffold444|size185233:hit:35002:3.12.0.0;Name=TRINITY_DN8672_c0_g1_i2;score=278
scaffold444|size185233	blastn	match_part	111013	111328	278	-	.	ID=scaffold444|size185233:hsp:70950:3.12.0.0;Parent=scaffold444|size185233:hit:35002:3.12.0.0;Target=TRINITY_DN8672_c0_g1_i2 645 963 +;Gap=M316
scaffold444|size185233	blastn	match_part	110011	110928	697	-	.	ID=scaffold444|size185233:hsp:70951:3.12.0.0;Parent=scaffold444|size185233:hit:35002:3.12.0.0;Target=TRINITY_DN8672_c0_g1_i2 24 963 +;Gap=M918
scaffold444|size185233	blastn	match_part	110814	110928	95	-	.	ID=scaffold444|size185233:hsp:70952:3.12.0.0;Parent=scaffold444|size185233:hit:35002:3.12.0.0;Target=TRINITY_DN8672_c0_g1_i2 963 1079 +;Gap=M115
scaffold444|size185233	blastn	match_part	109016	109926	629	-	.	ID=scaffold444|size185233:hsp:70953:3.12.0.0;Parent=scaffold444|size185233:hit:35002:3.12.0.0;Target=TRINITY_DN8672_c0_g1_i2 24 958 +;Gap=M911
scaffold444|size185233	blastn	match_part	109841	109926	55	-	.	ID=scaffold444|size185233:hsp:70954:3.12.0.0;Parent=scaffold444|size185233:hit:35002:3.12.0.0;Target=TRINITY_DN8672_c0_g1_i2 963 1051 +;Gap=M86
scaffold444|size185233	blastn	match_part	107997	108928	861	-	.	ID=scaffold444|size185233:hsp:70955:3.12.0.0;Parent=scaffold444|size185233:hit:35002:3.12.0.0;Target=TRINITY_DN8672_c0_g1_i2 24 963 +;Gap=M932
scaffold444|size185233	blastn	match_part	108817	108928	66	-	.	ID=scaffold444|size185233:hsp:70956:3.12.0.0;Parent=scaffold444|size185233:hit:35002:3.12.0.0;Target=TRINITY_DN8672_c0_g1_i2 963 1079 +;Gap=M112
scaffold444|size185233	blastn	match_part	107597	107912	316	-	.	ID=scaffold444|size185233:hsp:70957:3.12.0.0;Parent=scaffold444|size185233:hit:35002:3.12.0.0;Target=TRINITY_DN8672_c0_g1_i2 24 339 +;Gap=M316
scaffold444|size185233	blastn	match_part	107796	107912	117	-	.	ID=scaffold444|size185233:hsp:70958:3.12.0.0;Parent=scaffold444|size185233:hit:35002:3.12.0.0;Target=TRINITY_DN8672_c0_g1_i2 963 1079 +;Gap=M117
scaffold444|size185233	blastn	match_part	107389	107468	62	-	.	ID=scaffold444|size185233:hsp:70959:3.12.0.0;Parent=scaffold444|size185233:hit:35002:3.12.0.0;Target=TRINITY_DN8672_c0_g1_i2 493 572 +;Gap=M80
scaffold444|size185233	blastn	expressed_sequence_match	107147	110470	343	+	.	ID=scaffold444|size185233:hit:35003:3.12.0.0;Name=TRINITY_DN14354_c0_g1_i1;score=343
scaffold444|size185233	blastn	match_part	107147	107489	343	+	.	ID=scaffold444|size185233:hsp:70960:3.12.0.0;Parent=scaffold444|size185233:hit:35003:3.12.0.0;Target=TRINITY_DN14354_c0_g1_i1 1 343 +;Gap=M343
scaffold444|size185233	blastn	match_part	108388	108467	62	+	.	ID=scaffold444|size185233:hsp:70961:3.12.0.0;Parent=scaffold444|size185233:hit:35003:3.12.0.0;Target=TRINITY_DN14354_c0_g1_i1 243 322 +;Gap=M80
scaffold444|size185233	blastn	match_part	109389	109468	62	+	.	ID=scaffold444|size185233:hsp:70962:3.12.0.0;Parent=scaffold444|size185233:hit:35003:3.12.0.0;Target=TRINITY_DN14354_c0_g1_i1 243 322 +;Gap=M80
scaffold444|size185233	blastn	match_part	110391	110470	62	+	.	ID=scaffold444|size185233:hsp:70963:3.12.0.0;Parent=scaffold444|size185233:hit:35003:3.12.0.0;Target=TRINITY_DN14354_c0_g1_i1 243 322 +;Gap=M80
scaffold444|size185233	blastn	expressed_sequence_match	107389	123337	62	+	.	ID=scaffold444|size185233:hit:35004:3.12.0.0;Name=TRINITY_DN16725_c0_g1_i1;score=62
scaffold444|size185233	blastn	match_part	107389	107468	62	+	.	ID=scaffold444|size185233:hsp:70964:3.12.0.0;Parent=scaffold444|size185233:hit:35004:3.12.0.0;Target=TRINITY_DN16725_c0_g1_i1 367 446 +;Gap=M80
scaffold444|size185233	blastn	match_part	107597	107763	149	+	.	ID=scaffold444|size185233:hsp:70965:3.12.0.0;Parent=scaffold444|size185233:hit:35004:3.12.0.0;Target=TRINITY_DN16725_c0_g1_i1 600 766 +;Gap=M167
scaffold444|size185233	blastn	match_part	108022	108766	697	+	.	ID=scaffold444|size185233:hsp:70966:3.12.0.0;Parent=scaffold444|size185233:hit:35004:3.12.0.0;Target=TRINITY_DN16725_c0_g1_i1 1 745 +;Gap=M745
scaffold444|size185233	blastn	match_part	109036	109782	507	+	.	ID=scaffold444|size185233:hsp:70967:3.12.0.0;Parent=scaffold444|size185233:hit:35004:3.12.0.0;Target=TRINITY_DN16725_c0_g1_i1 1 766 +;Gap=M747
scaffold444|size185233	blastn	match_part	110034	110781	526	+	.	ID=scaffold444|size185233:hsp:70968:3.12.0.0;Parent=scaffold444|size185233:hit:35004:3.12.0.0;Target=TRINITY_DN16725_c0_g1_i1 1 766 +;Gap=M748
scaffold444|size185233	blastn	match_part	111038	111328	253	+	.	ID=scaffold444|size185233:hsp:70969:3.12.0.0;Parent=scaffold444|size185233:hit:35004:3.12.0.0;Target=TRINITY_DN16725_c0_g1_i1 1 294 +;Gap=M291
scaffold444|size185233	blastn	match_part	111658	111851	188	+	.	ID=scaffold444|size185233:hsp:70970:3.12.0.0;Parent=scaffold444|size185233:hit:35004:3.12.0.0;Target=TRINITY_DN16725_c0_g1_i1 781 974 +;Gap=M194
scaffold444|size185233	blastn	match_part	111910	111995	62	+	.	ID=scaffold444|size185233:hsp:70971:3.12.0.0;Parent=scaffold444|size185233:hit:35004:3.12.0.0;Target=TRINITY_DN16725_c0_g1_i1 889 974 +;Gap=M86
scaffold444|size185233	blastn	match_part	112054	112139	62	+	.	ID=scaffold444|size185233:hsp:70972:3.12.0.0;Parent=scaffold444|size185233:hit:35004:3.12.0.0;Target=TRINITY_DN16725_c0_g1_i1 889 974 +;Gap=M86
scaffold444|size185233	blastn	match_part	112172	112257	62	+	.	ID=scaffold444|size185233:hsp:70973:3.12.0.0;Parent=scaffold444|size185233:hit:35004:3.12.0.0;Target=TRINITY_DN16725_c0_g1_i1 889 974 +;Gap=M86
scaffold444|size185233	blastn	match_part	112316	112401	62	+	.	ID=scaffold444|size185233:hsp:70974:3.12.0.0;Parent=scaffold444|size185233:hit:35004:3.12.0.0;Target=TRINITY_DN16725_c0_g1_i1 889 974 +;Gap=M86
scaffold444|size185233	blastn	match_part	112460	112545	62	+	.	ID=scaffold444|size185233:hsp:70975:3.12.0.0;Parent=scaffold444|size185233:hit:35004:3.12.0.0;Target=TRINITY_DN16725_c0_g1_i1 889 974 +;Gap=M86
scaffold444|size185233	blastn	match_part	112604	112689	62	+	.	ID=scaffold444|size185233:hsp:70976:3.12.0.0;Parent=scaffold444|size185233:hit:35004:3.12.0.0;Target=TRINITY_DN16725_c0_g1_i1 889 974 +;Gap=M86
scaffold444|size185233	blastn	match_part	112748	112833	62	+	.	ID=scaffold444|size185233:hsp:70977:3.12.0.0;Parent=scaffold444|size185233:hit:35004:3.12.0.0;Target=TRINITY_DN16725_c0_g1_i1 889 974 +;Gap=M86
scaffold444|size185233	blastn	match_part	112892	112977	62	+	.	ID=scaffold444|size185233:hsp:70978:3.12.0.0;Parent=scaffold444|size185233:hit:35004:3.12.0.0;Target=TRINITY_DN16725_c0_g1_i1 889 974 +;Gap=M86
scaffold444|size185233	blastn	match_part	113036	113121	62	+	.	ID=scaffold444|size185233:hsp:70979:3.12.0.0;Parent=scaffold444|size185233:hit:35004:3.12.0.0;Target=TRINITY_DN16725_c0_g1_i1 889 974 +;Gap=M86
scaffold444|size185233	blastn	match_part	113180	113265	62	+	.	ID=scaffold444|size185233:hsp:70980:3.12.0.0;Parent=scaffold444|size185233:hit:35004:3.12.0.0;Target=TRINITY_DN16725_c0_g1_i1 889 974 +;Gap=M86
scaffold444|size185233	blastn	match_part	113324	113409	62	+	.	ID=scaffold444|size185233:hsp:70981:3.12.0.0;Parent=scaffold444|size185233:hit:35004:3.12.0.0;Target=TRINITY_DN16725_c0_g1_i1 889 974 +;Gap=M86
scaffold444|size185233	blastn	match_part	113468	113553	62	+	.	ID=scaffold444|size185233:hsp:70982:3.12.0.0;Parent=scaffold444|size185233:hit:35004:3.12.0.0;Target=TRINITY_DN16725_c0_g1_i1 889 974 +;Gap=M86
scaffold444|size185233	blastn	match_part	113609	113694	62	+	.	ID=scaffold444|size185233:hsp:70983:3.12.0.0;Parent=scaffold444|size185233:hit:35004:3.12.0.0;Target=TRINITY_DN16725_c0_g1_i1 889 974 +;Gap=M86
scaffold444|size185233	blastn	match_part	113753	113838	62	+	.	ID=scaffold444|size185233:hsp:70984:3.12.0.0;Parent=scaffold444|size185233:hit:35004:3.12.0.0;Target=TRINITY_DN16725_c0_g1_i1 889 974 +;Gap=M86
scaffold444|size185233	blastn	match_part	113897	113982	62	+	.	ID=scaffold444|size185233:hsp:70985:3.12.0.0;Parent=scaffold444|size185233:hit:35004:3.12.0.0;Target=TRINITY_DN16725_c0_g1_i1 889 974 +;Gap=M86
scaffold444|size185233	blastn	match_part	114041	114126	62	+	.	ID=scaffold444|size185233:hsp:70986:3.12.0.0;Parent=scaffold444|size185233:hit:35004:3.12.0.0;Target=TRINITY_DN16725_c0_g1_i1 889 974 +;Gap=M86
scaffold444|size185233	blastn	match_part	114185	114270	62	+	.	ID=scaffold444|size185233:hsp:70987:3.12.0.0;Parent=scaffold444|size185233:hit:35004:3.12.0.0;Target=TRINITY_DN16725_c0_g1_i1 889 974 +;Gap=M86
scaffold444|size185233	blastn	match_part	114329	114414	62	+	.	ID=scaffold444|size185233:hsp:70988:3.12.0.0;Parent=scaffold444|size185233:hit:35004:3.12.0.0;Target=TRINITY_DN16725_c0_g1_i1 889 974 +;Gap=M86
scaffold444|size185233	blastn	match_part	114473	114558	62	+	.	ID=scaffold444|size185233:hsp:70989:3.12.0.0;Parent=scaffold444|size185233:hit:35004:3.12.0.0;Target=TRINITY_DN16725_c0_g1_i1 889 974 +;Gap=M86
scaffold444|size185233	blastn	match_part	114618	114703	62	+	.	ID=scaffold444|size185233:hsp:70990:3.12.0.0;Parent=scaffold444|size185233:hit:35004:3.12.0.0;Target=TRINITY_DN16725_c0_g1_i1 889 974 +;Gap=M86
scaffold444|size185233	blastn	match_part	114762	114847	62	+	.	ID=scaffold444|size185233:hsp:70991:3.12.0.0;Parent=scaffold444|size185233:hit:35004:3.12.0.0;Target=TRINITY_DN16725_c0_g1_i1 889 974 +;Gap=M86
scaffold444|size185233	blastn	match_part	114906	114991	62	+	.	ID=scaffold444|size185233:hsp:70992:3.12.0.0;Parent=scaffold444|size185233:hit:35004:3.12.0.0;Target=TRINITY_DN16725_c0_g1_i1 889 974 +;Gap=M86
scaffold444|size185233	blastn	match_part	115050	115135	62	+	.	ID=scaffold444|size185233:hsp:70993:3.12.0.0;Parent=scaffold444|size185233:hit:35004:3.12.0.0;Target=TRINITY_DN16725_c0_g1_i1 889 974 +;Gap=M86
scaffold444|size185233	blastn	match_part	115194	115279	62	+	.	ID=scaffold444|size185233:hsp:70994:3.12.0.0;Parent=scaffold444|size185233:hit:35004:3.12.0.0;Target=TRINITY_DN16725_c0_g1_i1 889 974 +;Gap=M86
scaffold444|size185233	blastn	match_part	115338	115423	62	+	.	ID=scaffold444|size185233:hsp:70995:3.12.0.0;Parent=scaffold444|size185233:hit:35004:3.12.0.0;Target=TRINITY_DN16725_c0_g1_i1 889 974 +;Gap=M86
scaffold444|size185233	blastn	match_part	115482	115567	62	+	.	ID=scaffold444|size185233:hsp:70996:3.12.0.0;Parent=scaffold444|size185233:hit:35004:3.12.0.0;Target=TRINITY_DN16725_c0_g1_i1 889 974 +;Gap=M86
scaffold444|size185233	blastn	match_part	115624	115709	62	+	.	ID=scaffold444|size185233:hsp:70997:3.12.0.0;Parent=scaffold444|size185233:hit:35004:3.12.0.0;Target=TRINITY_DN16725_c0_g1_i1 889 974 +;Gap=M86
scaffold444|size185233	blastn	match_part	115768	115853	62	+	.	ID=scaffold444|size185233:hsp:70998:3.12.0.0;Parent=scaffold444|size185233:hit:35004:3.12.0.0;Target=TRINITY_DN16725_c0_g1_i1 889 974 +;Gap=M86
scaffold444|size185233	blastn	match_part	116199	116284	62	+	.	ID=scaffold444|size185233:hsp:70999:3.12.0.0;Parent=scaffold444|size185233:hit:35004:3.12.0.0;Target=TRINITY_DN16725_c0_g1_i1 889 974 +;Gap=M86
scaffold444|size185233	blastn	match_part	116483	116568	62	+	.	ID=scaffold444|size185233:hsp:71000:3.12.0.0;Parent=scaffold444|size185233:hit:35004:3.12.0.0;Target=TRINITY_DN16725_c0_g1_i1 889 974 +;Gap=M86
scaffold444|size185233	blastn	match_part	116766	116851	62	+	.	ID=scaffold444|size185233:hsp:71001:3.12.0.0;Parent=scaffold444|size185233:hit:35004:3.12.0.0;Target=TRINITY_DN16725_c0_g1_i1 889 974 +;Gap=M86
scaffold444|size185233	blastn	match_part	116909	116994	62	+	.	ID=scaffold444|size185233:hsp:71002:3.12.0.0;Parent=scaffold444|size185233:hit:35004:3.12.0.0;Target=TRINITY_DN16725_c0_g1_i1 889 974 +;Gap=M86
scaffold444|size185233	blastn	match_part	117342	117412	53	+	.	ID=scaffold444|size185233:hsp:71003:3.12.0.0;Parent=scaffold444|size185233:hit:35004:3.12.0.0;Target=TRINITY_DN16725_c0_g1_i1 904 974 +;Gap=M71
scaffold444|size185233	blastn	match_part	117471	117556	62	+	.	ID=scaffold444|size185233:hsp:71004:3.12.0.0;Parent=scaffold444|size185233:hit:35004:3.12.0.0;Target=TRINITY_DN16725_c0_g1_i1 889 974 +;Gap=M86
scaffold444|size185233	blastn	match_part	117612	117697	62	+	.	ID=scaffold444|size185233:hsp:71005:3.12.0.0;Parent=scaffold444|size185233:hit:35004:3.12.0.0;Target=TRINITY_DN16725_c0_g1_i1 889 974 +;Gap=M86
scaffold444|size185233	blastn	match_part	117754	117839	62	+	.	ID=scaffold444|size185233:hsp:71006:3.12.0.0;Parent=scaffold444|size185233:hit:35004:3.12.0.0;Target=TRINITY_DN16725_c0_g1_i1 889 974 +;Gap=M86
scaffold444|size185233	blastn	match_part	118179	118264	62	+	.	ID=scaffold444|size185233:hsp:71007:3.12.0.0;Parent=scaffold444|size185233:hit:35004:3.12.0.0;Target=TRINITY_DN16725_c0_g1_i1 889 974 +;Gap=M86
scaffold444|size185233	blastn	match_part	118744	118829	62	+	.	ID=scaffold444|size185233:hsp:71008:3.12.0.0;Parent=scaffold444|size185233:hit:35004:3.12.0.0;Target=TRINITY_DN16725_c0_g1_i1 889 974 +;Gap=M86
scaffold444|size185233	blastn	match_part	118886	118971	62	+	.	ID=scaffold444|size185233:hsp:71009:3.12.0.0;Parent=scaffold444|size185233:hit:35004:3.12.0.0;Target=TRINITY_DN16725_c0_g1_i1 889 974 +;Gap=M86
scaffold444|size185233	blastn	match_part	119127	119208	58	+	.	ID=scaffold444|size185233:hsp:71010:3.12.0.0;Parent=scaffold444|size185233:hit:35004:3.12.0.0;Target=TRINITY_DN16725_c0_g1_i1 893 974 +;Gap=M82
scaffold444|size185233	blastn	match_part	119262	119347	62	+	.	ID=scaffold444|size185233:hsp:71011:3.12.0.0;Parent=scaffold444|size185233:hit:35004:3.12.0.0;Target=TRINITY_DN16725_c0_g1_i1 889 974 +;Gap=M86
scaffold444|size185233	blastn	match_part	119547	119632	62	+	.	ID=scaffold444|size185233:hsp:71012:3.12.0.0;Parent=scaffold444|size185233:hit:35004:3.12.0.0;Target=TRINITY_DN16725_c0_g1_i1 889 974 +;Gap=M86
scaffold444|size185233	blastn	match_part	120680	120765	62	+	.	ID=scaffold444|size185233:hsp:71013:3.12.0.0;Parent=scaffold444|size185233:hit:35004:3.12.0.0;Target=TRINITY_DN16725_c0_g1_i1 889 974 +;Gap=M86
scaffold444|size185233	blastn	match_part	120822	120907	62	+	.	ID=scaffold444|size185233:hsp:71014:3.12.0.0;Parent=scaffold444|size185233:hit:35004:3.12.0.0;Target=TRINITY_DN16725_c0_g1_i1 889 974 +;Gap=M86
scaffold444|size185233	blastn	match_part	121245	121330	62	+	.	ID=scaffold444|size185233:hsp:71015:3.12.0.0;Parent=scaffold444|size185233:hit:35004:3.12.0.0;Target=TRINITY_DN16725_c0_g1_i1 889 974 +;Gap=M86
scaffold444|size185233	blastn	match_part	121389	121474	56	+	.	ID=scaffold444|size185233:hsp:71016:3.12.0.0;Parent=scaffold444|size185233:hit:35004:3.12.0.0;Target=TRINITY_DN16725_c0_g1_i1 889 974 +;Gap=M86
scaffold444|size185233	blastn	match_part	122539	122624	62	+	.	ID=scaffold444|size185233:hsp:71017:3.12.0.0;Parent=scaffold444|size185233:hit:35004:3.12.0.0;Target=TRINITY_DN16725_c0_g1_i1 889 974 +;Gap=M86
scaffold444|size185233	blastn	match_part	123108	123193	62	+	.	ID=scaffold444|size185233:hsp:71018:3.12.0.0;Parent=scaffold444|size185233:hit:35004:3.12.0.0;Target=TRINITY_DN16725_c0_g1_i1 889 974 +;Gap=M86
scaffold444|size185233	blastn	match_part	123252	123337	62	+	.	ID=scaffold444|size185233:hsp:71019:3.12.0.0;Parent=scaffold444|size185233:hit:35004:3.12.0.0;Target=TRINITY_DN16725_c0_g1_i1 889 974 +;Gap=M86
scaffold444|size185233	blastn	expressed_sequence_match	107389	111328	62	+	.	ID=scaffold444|size185233:hit:35005:3.12.0.0;Name=TRINITY_DN16725_c0_g1_i2;score=62
scaffold444|size185233	blastn	match_part	107389	107468	62	+	.	ID=scaffold444|size185233:hsp:71020:3.12.0.0;Parent=scaffold444|size185233:hit:35005:3.12.0.0;Target=TRINITY_DN16725_c0_g1_i2 367 446 +;Gap=M80
scaffold444|size185233	blastn	match_part	107597	107912	310	+	.	ID=scaffold444|size185233:hsp:71021:3.12.0.0;Parent=scaffold444|size185233:hit:35005:3.12.0.0;Target=TRINITY_DN16725_c0_g1_i2 600 915 +;Gap=M316
scaffold444|size185233	blastn	match_part	107997	108212	186	+	.	ID=scaffold444|size185233:hsp:71022:3.12.0.0;Parent=scaffold444|size185233:hit:35005:3.12.0.0;Target=TRINITY_DN16725_c0_g1_i2 915 1130 +;Gap=M216
scaffold444|size185233	blastn	match_part	108022	108928	818	+	.	ID=scaffold444|size185233:hsp:71023:3.12.0.0;Parent=scaffold444|size185233:hit:35005:3.12.0.0;Target=TRINITY_DN16725_c0_g1_i2 1 915 +;Gap=M907
scaffold444|size185233	blastn	match_part	109016	109220	142	+	.	ID=scaffold444|size185233:hsp:71024:3.12.0.0;Parent=scaffold444|size185233:hit:35005:3.12.0.0;Target=TRINITY_DN16725_c0_g1_i2 920 1130 +;Gap=M205
scaffold444|size185233	blastn	match_part	109036	109926	597	+	.	ID=scaffold444|size185233:hsp:71025:3.12.0.0;Parent=scaffold444|size185233:hit:35005:3.12.0.0;Target=TRINITY_DN16725_c0_g1_i2 1 915 +;Gap=M891
scaffold444|size185233	blastn	match_part	110011	110224	169	+	.	ID=scaffold444|size185233:hsp:71026:3.12.0.0;Parent=scaffold444|size185233:hit:35005:3.12.0.0;Target=TRINITY_DN16725_c0_g1_i2 915 1130 +;Gap=M214
scaffold444|size185233	blastn	match_part	110034	110928	671	+	.	ID=scaffold444|size185233:hsp:71027:3.12.0.0;Parent=scaffold444|size185233:hit:35005:3.12.0.0;Target=TRINITY_DN16725_c0_g1_i2 1 915 +;Gap=M895
scaffold444|size185233	blastn	match_part	111013	111225	175	+	.	ID=scaffold444|size185233:hsp:71028:3.12.0.0;Parent=scaffold444|size185233:hit:35005:3.12.0.0;Target=TRINITY_DN16725_c0_g1_i2 915 1130 +;Gap=M213
scaffold444|size185233	blastn	match_part	111038	111328	253	+	.	ID=scaffold444|size185233:hsp:71029:3.12.0.0;Parent=scaffold444|size185233:hit:35005:3.12.0.0;Target=TRINITY_DN16725_c0_g1_i2 1 294 +;Gap=M291
scaffold444|size185233	blastn	expressed_sequence_match	111766	125826	269	+	.	ID=scaffold444|size185233:hit:35006:3.12.0.0;Name=TRINITY_DN9866_c0_g1_i1;score=269
scaffold444|size185233	blastn	match_part	111766	112046	269	+	.	ID=scaffold444|size185233:hsp:71030:3.12.0.0;Parent=scaffold444|size185233:hit:35006:3.12.0.0;Target=TRINITY_DN9866_c0_g1_i1 106 386 +;Gap=M281
scaffold444|size185233	blastn	match_part	111766	111902	119	+	.	ID=scaffold444|size185233:hsp:71031:3.12.0.0;Parent=scaffold444|size185233:hit:35006:3.12.0.0;Target=TRINITY_DN9866_c0_g1_i1 250 386 +;Gap=M137
scaffold444|size185233	blastn	match_part	111805	112150	328	+	.	ID=scaffold444|size185233:hsp:71032:3.12.0.0;Parent=scaffold444|size185233:hit:35006:3.12.0.0;Target=TRINITY_DN9866_c0_g1_i1 1 346 +;Gap=M346
scaffold444|size185233	blastn	match_part	111949	112150	196	+	.	ID=scaffold444|size185233:hsp:71033:3.12.0.0;Parent=scaffold444|size185233:hit:35006:3.12.0.0;Target=TRINITY_DN9866_c0_g1_i1 1 202 +;Gap=M202
scaffold444|size185233	blastn	match_part	112093	112150	58	+	.	ID=scaffold444|size185233:hsp:71034:3.12.0.0;Parent=scaffold444|size185233:hit:35006:3.12.0.0;Target=TRINITY_DN9866_c0_g1_i1 1 58 +;Gap=M58
scaffold444|size185233	blastn	match_part	112151	112452	296	+	.	ID=scaffold444|size185233:hsp:71035:3.12.0.0;Parent=scaffold444|size185233:hit:35006:3.12.0.0;Target=TRINITY_DN9866_c0_g1_i1 85 386 +;Gap=M302
scaffold444|size185233	blastn	match_part	112151	112308	158	+	.	ID=scaffold444|size185233:hsp:71036:3.12.0.0;Parent=scaffold444|size185233:hit:35006:3.12.0.0;Target=TRINITY_DN9866_c0_g1_i1 229 386 +;Gap=M158
scaffold444|size185233	blastn	match_part	112211	112596	380	+	.	ID=scaffold444|size185233:hsp:71037:3.12.0.0;Parent=scaffold444|size185233:hit:35006:3.12.0.0;Target=TRINITY_DN9866_c0_g1_i1 1 386 +;Gap=M386
scaffold444|size185233	blastn	match_part	112355	112740	380	+	.	ID=scaffold444|size185233:hsp:71038:3.12.0.0;Parent=scaffold444|size185233:hit:35006:3.12.0.0;Target=TRINITY_DN9866_c0_g1_i1 1 386 +;Gap=M386
scaffold444|size185233	blastn	match_part	112499	112884	380	+	.	ID=scaffold444|size185233:hsp:71039:3.12.0.0;Parent=scaffold444|size185233:hit:35006:3.12.0.0;Target=TRINITY_DN9866_c0_g1_i1 1 386 +;Gap=M386
scaffold444|size185233	blastn	match_part	112643	113028	380	+	.	ID=scaffold444|size185233:hsp:71040:3.12.0.0;Parent=scaffold444|size185233:hit:35006:3.12.0.0;Target=TRINITY_DN9866_c0_g1_i1 1 386 +;Gap=M386
scaffold444|size185233	blastn	match_part	112787	113172	380	+	.	ID=scaffold444|size185233:hsp:71041:3.12.0.0;Parent=scaffold444|size185233:hit:35006:3.12.0.0;Target=TRINITY_DN9866_c0_g1_i1 1 386 +;Gap=M386
scaffold444|size185233	blastn	match_part	112931	113316	380	+	.	ID=scaffold444|size185233:hsp:71042:3.12.0.0;Parent=scaffold444|size185233:hit:35006:3.12.0.0;Target=TRINITY_DN9866_c0_g1_i1 1 386 +;Gap=M386
scaffold444|size185233	blastn	match_part	113075	113460	380	+	.	ID=scaffold444|size185233:hsp:71043:3.12.0.0;Parent=scaffold444|size185233:hit:35006:3.12.0.0;Target=TRINITY_DN9866_c0_g1_i1 1 386 +;Gap=M386
scaffold444|size185233	blastn	match_part	113219	113601	357	+	.	ID=scaffold444|size185233:hsp:71044:3.12.0.0;Parent=scaffold444|size185233:hit:35006:3.12.0.0;Target=TRINITY_DN9866_c0_g1_i1 1 386 +;Gap=M383
scaffold444|size185233	blastn	match_part	113363	113745	357	+	.	ID=scaffold444|size185233:hsp:71045:3.12.0.0;Parent=scaffold444|size185233:hit:35006:3.12.0.0;Target=TRINITY_DN9866_c0_g1_i1 1 386 +;Gap=M383
scaffold444|size185233	blastn	match_part	113507	113889	357	+	.	ID=scaffold444|size185233:hsp:71046:3.12.0.0;Parent=scaffold444|size185233:hit:35006:3.12.0.0;Target=TRINITY_DN9866_c0_g1_i1 1 386 +;Gap=M383
scaffold444|size185233	blastn	match_part	113648	114033	380	+	.	ID=scaffold444|size185233:hsp:71047:3.12.0.0;Parent=scaffold444|size185233:hit:35006:3.12.0.0;Target=TRINITY_DN9866_c0_g1_i1 1 386 +;Gap=M386
scaffold444|size185233	blastn	match_part	113792	114177	380	+	.	ID=scaffold444|size185233:hsp:71048:3.12.0.0;Parent=scaffold444|size185233:hit:35006:3.12.0.0;Target=TRINITY_DN9866_c0_g1_i1 1 386 +;Gap=M386
scaffold444|size185233	blastn	match_part	113936	114321	380	+	.	ID=scaffold444|size185233:hsp:71049:3.12.0.0;Parent=scaffold444|size185233:hit:35006:3.12.0.0;Target=TRINITY_DN9866_c0_g1_i1 1 386 +;Gap=M386
scaffold444|size185233	blastn	match_part	114080	114465	380	+	.	ID=scaffold444|size185233:hsp:71050:3.12.0.0;Parent=scaffold444|size185233:hit:35006:3.12.0.0;Target=TRINITY_DN9866_c0_g1_i1 1 386 +;Gap=M386
scaffold444|size185233	blastn	match_part	114224	114609	380	+	.	ID=scaffold444|size185233:hsp:71051:3.12.0.0;Parent=scaffold444|size185233:hit:35006:3.12.0.0;Target=TRINITY_DN9866_c0_g1_i1 1 386 +;Gap=M386
scaffold444|size185233	blastn	match_part	114368	114754	370	+	.	ID=scaffold444|size185233:hsp:71052:3.12.0.0;Parent=scaffold444|size185233:hit:35006:3.12.0.0;Target=TRINITY_DN9866_c0_g1_i1 1 386 +;Gap=M387
scaffold444|size185233	blastn	match_part	114512	114898	370	+	.	ID=scaffold444|size185233:hsp:71053:3.12.0.0;Parent=scaffold444|size185233:hit:35006:3.12.0.0;Target=TRINITY_DN9866_c0_g1_i1 1 386 +;Gap=M387
scaffold444|size185233	blastn	match_part	114657	115042	380	+	.	ID=scaffold444|size185233:hsp:71054:3.12.0.0;Parent=scaffold444|size185233:hit:35006:3.12.0.0;Target=TRINITY_DN9866_c0_g1_i1 1 386 +;Gap=M386
scaffold444|size185233	blastn	match_part	114801	115186	380	+	.	ID=scaffold444|size185233:hsp:71055:3.12.0.0;Parent=scaffold444|size185233:hit:35006:3.12.0.0;Target=TRINITY_DN9866_c0_g1_i1 1 386 +;Gap=M386
scaffold444|size185233	blastn	match_part	114945	115330	380	+	.	ID=scaffold444|size185233:hsp:71056:3.12.0.0;Parent=scaffold444|size185233:hit:35006:3.12.0.0;Target=TRINITY_DN9866_c0_g1_i1 1 386 +;Gap=M386
scaffold444|size185233	blastn	match_part	115089	115474	380	+	.	ID=scaffold444|size185233:hsp:71057:3.12.0.0;Parent=scaffold444|size185233:hit:35006:3.12.0.0;Target=TRINITY_DN9866_c0_g1_i1 1 386 +;Gap=M386
scaffold444|size185233	blastn	match_part	115233	115618	380	+	.	ID=scaffold444|size185233:hsp:71058:3.12.0.0;Parent=scaffold444|size185233:hit:35006:3.12.0.0;Target=TRINITY_DN9866_c0_g1_i1 1 386 +;Gap=M386
scaffold444|size185233	blastn	match_part	115377	115760	363	+	.	ID=scaffold444|size185233:hsp:71059:3.12.0.0;Parent=scaffold444|size185233:hit:35006:3.12.0.0;Target=TRINITY_DN9866_c0_g1_i1 1 386 +;Gap=M384
scaffold444|size185233	blastn	match_part	115521	115904	363	+	.	ID=scaffold444|size185233:hsp:71060:3.12.0.0;Parent=scaffold444|size185233:hit:35006:3.12.0.0;Target=TRINITY_DN9866_c0_g1_i1 1 386 +;Gap=M384
scaffold444|size185233	blastn	match_part	115663	116047	369	+	.	ID=scaffold444|size185233:hsp:71061:3.12.0.0;Parent=scaffold444|size185233:hit:35006:3.12.0.0;Target=TRINITY_DN9866_c0_g1_i1 1 386 +;Gap=M385
scaffold444|size185233	blastn	match_part	115807	116191	357	+	.	ID=scaffold444|size185233:hsp:71062:3.12.0.0;Parent=scaffold444|size185233:hit:35006:3.12.0.0;Target=TRINITY_DN9866_c0_g1_i1 1 386 +;Gap=M385
scaffold444|size185233	blastn	match_part	115951	116334	346	+	.	ID=scaffold444|size185233:hsp:71063:3.12.0.0;Parent=scaffold444|size185233:hit:35006:3.12.0.0;Target=TRINITY_DN9866_c0_g1_i1 1 386 +;Gap=M384
scaffold444|size185233	blastn	match_part	116094	116475	323	+	.	ID=scaffold444|size185233:hsp:71064:3.12.0.0;Parent=scaffold444|size185233:hit:35006:3.12.0.0;Target=TRINITY_DN9866_c0_g1_i1 1 386 +;Gap=M382
scaffold444|size185233	blastn	match_part	116238	116617	318	+	.	ID=scaffold444|size185233:hsp:71065:3.12.0.0;Parent=scaffold444|size185233:hit:35006:3.12.0.0;Target=TRINITY_DN9866_c0_g1_i1 1 386 +;Gap=M380
scaffold444|size185233	blastn	match_part	116381	116758	295	+	.	ID=scaffold444|size185233:hsp:71066:3.12.0.0;Parent=scaffold444|size185233:hit:35006:3.12.0.0;Target=TRINITY_DN9866_c0_g1_i1 1 386 +;Gap=M378
scaffold444|size185233	blastn	match_part	116522	116901	318	+	.	ID=scaffold444|size185233:hsp:71067:3.12.0.0;Parent=scaffold444|size185233:hit:35006:3.12.0.0;Target=TRINITY_DN9866_c0_g1_i1 1 386 +;Gap=M380
scaffold444|size185233	blastn	match_part	116679	117021	312	+	.	ID=scaffold444|size185233:hsp:71068:3.12.0.0;Parent=scaffold444|size185233:hit:35006:3.12.0.0;Target=TRINITY_DN9866_c0_g1_i1 17 362 +;Gap=M343
scaffold444|size185233	blastn	match_part	116805	117159	283	+	.	ID=scaffold444|size185233:hsp:71069:3.12.0.0;Parent=scaffold444|size185233:hit:35006:3.12.0.0;Target=TRINITY_DN9866_c0_g1_i1 1 361 +;Gap=M355
scaffold444|size185233	blastn	match_part	116948	117302	227	+	.	ID=scaffold444|size185233:hsp:71070:3.12.0.0;Parent=scaffold444|size185233:hit:35006:3.12.0.0;Target=TRINITY_DN9866_c0_g1_i1 1 362 +;Gap=M355
scaffold444|size185233	blastn	match_part	117103	117463	212	+	.	ID=scaffold444|size185233:hsp:71071:3.12.0.0;Parent=scaffold444|size185233:hit:35006:3.12.0.0;Target=TRINITY_DN9866_c0_g1_i1 17 386 +;Gap=M361
scaffold444|size185233	blastn	match_part	117246	117606	268	+	.	ID=scaffold444|size185233:hsp:71072:3.12.0.0;Parent=scaffold444|size185233:hit:35006:3.12.0.0;Target=TRINITY_DN9866_c0_g1_i1 18 386 +;Gap=M361
scaffold444|size185233	blastn	match_part	117366	117746	335	+	.	ID=scaffold444|size185233:hsp:71073:3.12.0.0;Parent=scaffold444|size185233:hit:35006:3.12.0.0;Target=TRINITY_DN9866_c0_g1_i1 1 386 +;Gap=M381
scaffold444|size185233	blastn	match_part	117510	117865	310	+	.	ID=scaffold444|size185233:hsp:71074:3.12.0.0;Parent=scaffold444|size185233:hit:35006:3.12.0.0;Target=TRINITY_DN9866_c0_g1_i1 1 361 +;Gap=M356
scaffold444|size185233	blastn	match_part	117651	118029	297	+	.	ID=scaffold444|size185233:hsp:71075:3.12.0.0;Parent=scaffold444|size185233:hit:35006:3.12.0.0;Target=TRINITY_DN9866_c0_g1_i1 1 386 +;Gap=M379
scaffold444|size185233	blastn	match_part	117793	118171	280	+	.	ID=scaffold444|size185233:hsp:71076:3.12.0.0;Parent=scaffold444|size185233:hit:35006:3.12.0.0;Target=TRINITY_DN9866_c0_g1_i1 1 386 +;Gap=M379
scaffold444|size185233	blastn	match_part	117933	118314	308	+	.	ID=scaffold444|size185233:hsp:71077:3.12.0.0;Parent=scaffold444|size185233:hit:35006:3.12.0.0;Target=TRINITY_DN9866_c0_g1_i1 1 386 +;Gap=M382
scaffold444|size185233	blastn	match_part	118076	118453	272	+	.	ID=scaffold444|size185233:hsp:71078:3.12.0.0;Parent=scaffold444|size185233:hit:35006:3.12.0.0;Target=TRINITY_DN9866_c0_g1_i1 1 386 +;Gap=M378
scaffold444|size185233	blastn	match_part	118218	118570	236	+	.	ID=scaffold444|size185233:hsp:71079:3.12.0.0;Parent=scaffold444|size185233:hit:35006:3.12.0.0;Target=TRINITY_DN9866_c0_g1_i1 1 362 +;Gap=M353
scaffold444|size185233	blastn	match_part	118372	118735	241	+	.	ID=scaffold444|size185233:hsp:71080:3.12.0.0;Parent=scaffold444|size185233:hit:35006:3.12.0.0;Target=TRINITY_DN9866_c0_g1_i1 16 386 +;Gap=M364
scaffold444|size185233	blastn	match_part	118498	118878	269	+	.	ID=scaffold444|size185233:hsp:71081:3.12.0.0;Parent=scaffold444|size185233:hit:35006:3.12.0.0;Target=TRINITY_DN9866_c0_g1_i1 1 386 +;Gap=M381
scaffold444|size185233	blastn	match_part	118655	119022	305	+	.	ID=scaffold444|size185233:hsp:71082:3.12.0.0;Parent=scaffold444|size185233:hit:35006:3.12.0.0;Target=TRINITY_DN9866_c0_g1_i1 17 386 +;Gap=M368
scaffold444|size185233	blastn	match_part	118783	119030	206	+	.	ID=scaffold444|size185233:hsp:71083:3.12.0.0;Parent=scaffold444|size185233:hit:35006:3.12.0.0;Target=TRINITY_DN9866_c0_g1_i1 1 250 +;Gap=M248
scaffold444|size185233	blastn	match_part	118925	119030	85	+	.	ID=scaffold444|size185233:hsp:71084:3.12.0.0;Parent=scaffold444|size185233:hit:35006:3.12.0.0;Target=TRINITY_DN9866_c0_g1_i1 1 106 +;Gap=M106
scaffold444|size185233	blastn	match_part	119127	119397	220	+	.	ID=scaffold444|size185233:hsp:71085:3.12.0.0;Parent=scaffold444|size185233:hit:35006:3.12.0.0;Target=TRINITY_DN9866_c0_g1_i1 110 386 +;Gap=M271
scaffold444|size185233	blastn	match_part	119127	119256	110	+	.	ID=scaffold444|size185233:hsp:71086:3.12.0.0;Parent=scaffold444|size185233:hit:35006:3.12.0.0;Target=TRINITY_DN9866_c0_g1_i1 254 386 +;Gap=M130
scaffold444|size185233	blastn	match_part	119162	119539	307	+	.	ID=scaffold444|size185233:hsp:71087:3.12.0.0;Parent=scaffold444|size185233:hit:35006:3.12.0.0;Target=TRINITY_DN9866_c0_g1_i1 1 386 +;Gap=M378
scaffold444|size185233	blastn	match_part	119301	119682	336	+	.	ID=scaffold444|size185233:hsp:71088:3.12.0.0;Parent=scaffold444|size185233:hit:35006:3.12.0.0;Target=TRINITY_DN9866_c0_g1_i1 1 386 +;Gap=M382
scaffold444|size185233	blastn	match_part	119444	119826	297	+	.	ID=scaffold444|size185233:hsp:71089:3.12.0.0;Parent=scaffold444|size185233:hit:35006:3.12.0.0;Target=TRINITY_DN9866_c0_g1_i1 1 386 +;Gap=M383
scaffold444|size185233	blastn	match_part	119586	119942	261	+	.	ID=scaffold444|size185233:hsp:71090:3.12.0.0;Parent=scaffold444|size185233:hit:35006:3.12.0.0;Target=TRINITY_DN9866_c0_g1_i1 1 362 +;Gap=M357
scaffold444|size185233	blastn	match_part	119727	120082	216	+	.	ID=scaffold444|size185233:hsp:71091:3.12.0.0;Parent=scaffold444|size185233:hit:35006:3.12.0.0;Target=TRINITY_DN9866_c0_g1_i1 1 362 +;Gap=M356
scaffold444|size185233	blastn	match_part	119885	120250	200	+	.	ID=scaffold444|size185233:hsp:71092:3.12.0.0;Parent=scaffold444|size185233:hit:35006:3.12.0.0;Target=TRINITY_DN9866_c0_g1_i1 17 386 +;Gap=M366
scaffold444|size185233	blastn	match_part	120043	120368	207	+	.	ID=scaffold444|size185233:hsp:71093:3.12.0.0;Parent=scaffold444|size185233:hit:35006:3.12.0.0;Target=TRINITY_DN9866_c0_g1_i1 35 361 +;Gap=M326
scaffold444|size185233	blastn	match_part	120152	120534	245	+	.	ID=scaffold444|size185233:hsp:71094:3.12.0.0;Parent=scaffold444|size185233:hit:35006:3.12.0.0;Target=TRINITY_DN9866_c0_g1_i1 1 386 +;Gap=M383
scaffold444|size185233	blastn	match_part	120297	120664	229	+	.	ID=scaffold444|size185233:hsp:71095:3.12.0.0;Parent=scaffold444|size185233:hit:35006:3.12.0.0;Target=TRINITY_DN9866_c0_g1_i1 1 375 +;Gap=M368
scaffold444|size185233	blastn	match_part	120439	120814	251	+	.	ID=scaffold444|size185233:hsp:71096:3.12.0.0;Parent=scaffold444|size185233:hit:35006:3.12.0.0;Target=TRINITY_DN9866_c0_g1_i1 1 386 +;Gap=M376
scaffold444|size185233	blastn	match_part	120613	120957	274	+	.	ID=scaffold444|size185233:hsp:71097:3.12.0.0;Parent=scaffold444|size185233:hit:35006:3.12.0.0;Target=TRINITY_DN9866_c0_g1_i1 35 386 +;Gap=M345
scaffold444|size185233	blastn	match_part	120719	121097	296	+	.	ID=scaffold444|size185233:hsp:71098:3.12.0.0;Parent=scaffold444|size185233:hit:35006:3.12.0.0;Target=TRINITY_DN9866_c0_g1_i1 1 386 +;Gap=M379
scaffold444|size185233	blastn	match_part	120861	121237	268	+	.	ID=scaffold444|size185233:hsp:71099:3.12.0.0;Parent=scaffold444|size185233:hit:35006:3.12.0.0;Target=TRINITY_DN9866_c0_g1_i1 1 386 +;Gap=M377
scaffold444|size185233	blastn	match_part	121002	121381	296	+	.	ID=scaffold444|size185233:hsp:71100:3.12.0.0;Parent=scaffold444|size185233:hit:35006:3.12.0.0;Target=TRINITY_DN9866_c0_g1_i1 1 386 +;Gap=M380
scaffold444|size185233	blastn	match_part	121142	121522	312	+	.	ID=scaffold444|size185233:hsp:71101:3.12.0.0;Parent=scaffold444|size185233:hit:35006:3.12.0.0;Target=TRINITY_DN9866_c0_g1_i1 1 386 +;Gap=M381
scaffold444|size185233	blastn	match_part	121284	121640	293	+	.	ID=scaffold444|size185233:hsp:71102:3.12.0.0;Parent=scaffold444|size185233:hit:35006:3.12.0.0;Target=TRINITY_DN9866_c0_g1_i1 1 362 +;Gap=M357
scaffold444|size185233	blastn	match_part	121431	121803	254	+	.	ID=scaffold444|size185233:hsp:71103:3.12.0.0;Parent=scaffold444|size185233:hit:35006:3.12.0.0;Target=TRINITY_DN9866_c0_g1_i1 4 386 +;Gap=M373
scaffold444|size185233	blastn	match_part	121568	121920	234	+	.	ID=scaffold444|size185233:hsp:71104:3.12.0.0;Parent=scaffold444|size185233:hit:35006:3.12.0.0;Target=TRINITY_DN9866_c0_g1_i1 1 363 +;Gap=M353
scaffold444|size185233	blastn	match_part	121708	121999	172	+	.	ID=scaffold444|size185233:hsp:71105:3.12.0.0;Parent=scaffold444|size185233:hit:35006:3.12.0.0;Target=TRINITY_DN9866_c0_g1_i1 1 303 +;Gap=M292
scaffold444|size185233	blastn	match_part	122095	122387	183	+	.	ID=scaffold444|size185233:hsp:71106:3.12.0.0;Parent=scaffold444|size185233:hit:35006:3.12.0.0;Target=TRINITY_DN9866_c0_g1_i1 89 386 +;Gap=M293
scaffold444|size185233	blastn	match_part	122095	122227	111	+	.	ID=scaffold444|size185233:hsp:71107:3.12.0.0;Parent=scaffold444|size185233:hit:35006:3.12.0.0;Target=TRINITY_DN9866_c0_g1_i1 233 366 +;Gap=M133
scaffold444|size185233	blastn	match_part	122151	122510	205	+	.	ID=scaffold444|size185233:hsp:71108:3.12.0.0;Parent=scaffold444|size185233:hit:35006:3.12.0.0;Target=TRINITY_DN9866_c0_g1_i1 1 362 +;Gap=M360
scaffold444|size185233	blastn	match_part	122320	122651	218	+	.	ID=scaffold444|size185233:hsp:71109:3.12.0.0;Parent=scaffold444|size185233:hit:35006:3.12.0.0;Target=TRINITY_DN9866_c0_g1_i1 30 362 +;Gap=M332
scaffold444|size185233	blastn	match_part	122471	122789	225	+	.	ID=scaffold444|size185233:hsp:71110:3.12.0.0;Parent=scaffold444|size185233:hit:35006:3.12.0.0;Target=TRINITY_DN9866_c0_g1_i1 35 361 +;Gap=M319
scaffold444|size185233	blastn	match_part	122578	122933	248	+	.	ID=scaffold444|size185233:hsp:71111:3.12.0.0;Parent=scaffold444|size185233:hit:35006:3.12.0.0;Target=TRINITY_DN9866_c0_g1_i1 1 361 +;Gap=M356
scaffold444|size185233	blastn	match_part	122733	123102	249	+	.	ID=scaffold444|size185233:hsp:71112:3.12.0.0;Parent=scaffold444|size185233:hit:35006:3.12.0.0;Target=TRINITY_DN9866_c0_g1_i1 17 386 +;Gap=M370
scaffold444|size185233	blastn	match_part	122860	123244	293	+	.	ID=scaffold444|size185233:hsp:71113:3.12.0.0;Parent=scaffold444|size185233:hit:35006:3.12.0.0;Target=TRINITY_DN9866_c0_g1_i1 1 386 +;Gap=M385
scaffold444|size185233	blastn	match_part	123007	125826	2773	+	.	ID=scaffold444|size185233:hsp:71114:3.12.0.0;Parent=scaffold444|size185233:hit:35006:3.12.0.0;Target=TRINITY_DN9866_c0_g1_i1 1 2824 +;Gap=M2820
scaffold444|size185233	blastn	match_part	123147	123388	236	+	.	ID=scaffold444|size185233:hsp:71115:3.12.0.0;Parent=scaffold444|size185233:hit:35006:3.12.0.0;Target=TRINITY_DN9866_c0_g1_i1 1 242 +;Gap=M242
scaffold444|size185233	blastn	match_part	123291	123388	98	+	.	ID=scaffold444|size185233:hsp:71116:3.12.0.0;Parent=scaffold444|size185233:hit:35006:3.12.0.0;Target=TRINITY_DN9866_c0_g1_i1 1 98 +;Gap=M98
scaffold444|size185233	blastn	expressed_sequence_match	108022	111297	239	+	.	ID=scaffold444|size185233:hit:35007:3.12.0.0;Name=TRINITY_DN16725_c0_g1_i3;score=239
scaffold444|size185233	blastn	match_part	108022	108284	239	+	.	ID=scaffold444|size185233:hsp:71117:3.12.0.0;Parent=scaffold444|size185233:hit:35007:3.12.0.0;Target=TRINITY_DN16725_c0_g1_i3 1 263 +;Gap=M263
scaffold444|size185233	blastn	match_part	109036	109291	189	+	.	ID=scaffold444|size185233:hsp:71118:3.12.0.0;Parent=scaffold444|size185233:hit:35007:3.12.0.0;Target=TRINITY_DN16725_c0_g1_i3 1 263 +;Gap=M256
scaffold444|size185233	blastn	match_part	110034	110294	211	+	.	ID=scaffold444|size185233:hsp:71119:3.12.0.0;Parent=scaffold444|size185233:hit:35007:3.12.0.0;Target=TRINITY_DN16725_c0_g1_i3 1 263 +;Gap=M261
scaffold444|size185233	blastn	match_part	111038	111297	222	+	.	ID=scaffold444|size185233:hsp:71120:3.12.0.0;Parent=scaffold444|size185233:hit:35007:3.12.0.0;Target=TRINITY_DN16725_c0_g1_i3 1 263 +;Gap=M260
scaffold444|size185233	blastn	expressed_sequence_match	142544	142950	251	+	.	ID=scaffold444|size185233:hit:35008:3.12.0.0;Name=TRINITY_DN8742_c0_g2_i1;score=251
scaffold444|size185233	blastn	match_part	142544	142950	251	+	.	ID=scaffold444|size185233:hsp:71121:3.12.0.0;Parent=scaffold444|size185233:hit:35008:3.12.0.0;Target=TRINITY_DN8742_c0_g2_i1 110 516 +;Gap=M407
scaffold444|size185233	blastn	expressed_sequence_match	142544	142787	124	+	.	ID=scaffold444|size185233:hit:35009:3.12.0.0;Name=TRINITY_DN8742_c0_g3_i1;score=124
scaffold444|size185233	blastn	match_part	142544	142787	124	+	.	ID=scaffold444|size185233:hsp:71122:3.12.0.0;Parent=scaffold444|size185233:hit:35009:3.12.0.0;Target=TRINITY_DN8742_c0_g3_i1 110 353 +;Gap=M244
scaffold444|size185233	blastn	expressed_sequence_match	142629	142787	135	-	.	ID=scaffold444|size185233:hit:35010:3.12.0.0;Name=TRINITY_DN9744_c0_g1_i2;score=135
scaffold444|size185233	blastn	match_part	142629	142787	135	-	.	ID=scaffold444|size185233:hsp:71123:3.12.0.0;Parent=scaffold444|size185233:hit:35010:3.12.0.0;Target=TRINITY_DN9744_c0_g1_i2 121 279 +;Gap=M159
scaffold444|size185233	blastn	expressed_sequence_match	143770	144089	122	-	.	ID=scaffold444|size185233:hit:35011:3.12.0.0;Name=TRINITY_DN18524_c0_g1_i1;score=122
scaffold444|size185233	blastn	match_part	143770	144089	122	-	.	ID=scaffold444|size185233:hsp:71124:3.12.0.0;Parent=scaffold444|size185233:hit:35011:3.12.0.0;Target=TRINITY_DN18524_c0_g1_i1 51 370 +;Gap=M320
scaffold444|size185233	blastn	expressed_sequence_match	144124	144389	188	+	.	ID=scaffold444|size185233:hit:35012:3.12.0.0;Name=TRINITY_DN28403_c0_g1_i1;score=188
scaffold444|size185233	blastn	match_part	144124	144389	188	+	.	ID=scaffold444|size185233:hsp:71125:3.12.0.0;Parent=scaffold444|size185233:hit:35012:3.12.0.0;Target=TRINITY_DN28403_c0_g1_i1 24 289 +;Gap=M266
scaffold444|size185233	blastn	expressed_sequence_match	144411	144605	109	+	.	ID=scaffold444|size185233:hit:35013:3.12.0.0;Name=TRINITY_DN3425_c0_g1_i1;score=109
scaffold444|size185233	blastn	match_part	144411	144605	109	+	.	ID=scaffold444|size185233:hsp:71126:3.12.0.0;Parent=scaffold444|size185233:hit:35013:3.12.0.0;Target=TRINITY_DN3425_c0_g1_i1 23 218 +;Gap=M195
scaffold444|size185233	blastn	expressed_sequence_match	146264	146455	109	-	.	ID=scaffold444|size185233:hit:35014:3.12.0.0;Name=TRINITY_DN3972_c0_g1_i1;score=109
scaffold444|size185233	blastn	match_part	146264	146455	109	-	.	ID=scaffold444|size185233:hsp:71127:3.12.0.0;Parent=scaffold444|size185233:hit:35014:3.12.0.0;Target=TRINITY_DN3972_c0_g1_i1 14 204 +;Gap=M192
scaffold444|size185233	blastn	expressed_sequence_match	157537	162227	132	-	.	ID=scaffold444|size185233:hit:35015:3.12.0.0;Name=TRINITY_DN16228_c0_g1_i1;score=132
scaffold444|size185233	blastn	match_part	162090	162227	132	-	.	ID=scaffold444|size185233:hsp:71128:3.12.0.0;Parent=scaffold444|size185233:hit:35015:3.12.0.0;Target=TRINITY_DN16228_c0_g1_i1 1 138 +;Gap=M138
scaffold444|size185233	blastn	match_part	158790	161934	3069	-	.	ID=scaffold444|size185233:hsp:71129:3.12.0.0;Parent=scaffold444|size185233:hit:35015:3.12.0.0;Target=TRINITY_DN16228_c0_g1_i1 137 3282 +;Gap=M3145
scaffold444|size185233	blastn	match_part	157537	158704	1162	-	.	ID=scaffold444|size185233:hsp:71130:3.12.0.0;Parent=scaffold444|size185233:hit:35015:3.12.0.0;Target=TRINITY_DN16228_c0_g1_i1 3281 4448 +;Gap=M1168
scaffold444|size185233	blastn	expressed_sequence_match	157537	162067	3202	-	.	ID=scaffold444|size185233:hit:35016:3.12.0.0;Name=TRINITY_DN16228_c0_g1_i2;score=3202
scaffold444|size185233	blastn	match_part	158790	162067	3202	-	.	ID=scaffold444|size185233:hsp:71131:3.12.0.0;Parent=scaffold444|size185233:hit:35016:3.12.0.0;Target=TRINITY_DN16228_c0_g1_i2 1 3279 +;Gap=M3278
scaffold444|size185233	blastn	match_part	157537	158704	1162	-	.	ID=scaffold444|size185233:hsp:71132:3.12.0.0;Parent=scaffold444|size185233:hit:35016:3.12.0.0;Target=TRINITY_DN16228_c0_g1_i2 3278 4445 +;Gap=M1168
scaffold444|size185233	blastn	expressed_sequence_match	172910	173194	197	+	.	ID=scaffold444|size185233:hit:35017:3.12.0.0;Name=TRINITY_DN5272_c0_g1_i1;score=197
scaffold444|size185233	blastn	match_part	172910	173194	197	+	.	ID=scaffold444|size185233:hsp:71133:3.12.0.0;Parent=scaffold444|size185233:hit:35017:3.12.0.0;Target=TRINITY_DN5272_c0_g1_i1 119 404 +;Gap=M285
scaffold444|size185233	blastn	expressed_sequence_match	172975	173218	144	+	.	ID=scaffold444|size185233:hit:35018:3.12.0.0;Name=TRINITY_DN14750_c0_g1_i1;score=144
scaffold444|size185233	blastn	match_part	172975	173218	144	+	.	ID=scaffold444|size185233:hsp:71134:3.12.0.0;Parent=scaffold444|size185233:hit:35018:3.12.0.0;Target=TRINITY_DN14750_c0_g1_i1 3 247 +;Gap=M244
scaffold444|size185233	blastn	expressed_sequence_match	172910	173218	161	+	.	ID=scaffold444|size185233:hit:35019:3.12.0.0;Name=TRINITY_DN14750_c0_g1_i2;score=161
scaffold444|size185233	blastn	match_part	172910	173218	161	+	.	ID=scaffold444|size185233:hsp:71135:3.12.0.0;Parent=scaffold444|size185233:hit:35019:3.12.0.0;Target=TRINITY_DN14750_c0_g1_i2 7 316 +;Gap=M309
scaffold444|size185233	blastn	expressed_sequence_match	172910	173153	154	+	.	ID=scaffold444|size185233:hit:35020:3.12.0.0;Name=TRINITY_DN14750_c0_g1_i3;score=154
scaffold444|size185233	blastn	match_part	172910	173153	154	+	.	ID=scaffold444|size185233:hsp:71136:3.12.0.0;Parent=scaffold444|size185233:hit:35020:3.12.0.0;Target=TRINITY_DN14750_c0_g1_i3 31 274 +;Gap=M244
scaffold444|size185233	blastn	expressed_sequence_match	172910	173153	154	+	.	ID=scaffold444|size185233:hit:35021:3.12.0.0;Name=TRINITY_DN14750_c0_g1_i4;score=154
scaffold444|size185233	blastn	match_part	172910	173153	154	+	.	ID=scaffold444|size185233:hsp:71137:3.12.0.0;Parent=scaffold444|size185233:hit:35021:3.12.0.0;Target=TRINITY_DN14750_c0_g1_i4 31 274 +;Gap=M244
scaffold444|size185233	blastn	expressed_sequence_match	176404	177001	376	-	.	ID=scaffold444|size185233:hit:35022:3.12.0.0;Name=TRINITY_DN335_c0_g1_i1;score=376
scaffold444|size185233	blastn	match_part	176404	177001	376	-	.	ID=scaffold444|size185233:hsp:71138:3.12.0.0;Parent=scaffold444|size185233:hit:35022:3.12.0.0;Target=TRINITY_DN335_c0_g1_i1 45 642 +;Gap=M598
scaffold444|size185233	blastn	expressed_sequence_match	174355	174572	164	+	.	ID=scaffold444|size185233:hit:35023:3.12.0.0;Name=TRINITY_DN9915_c2_g5_i1;score=164
scaffold444|size185233	blastn	match_part	174355	174572	164	+	.	ID=scaffold444|size185233:hsp:71139:3.12.0.0;Parent=scaffold444|size185233:hit:35023:3.12.0.0;Target=TRINITY_DN9915_c2_g5_i1 137 354 +;Gap=M218
scaffold444|size185233	blastn	expressed_sequence_match	174117	174271	119	+	.	ID=scaffold444|size185233:hit:35024:3.12.0.0;Name=TRINITY_DN9915_c2_g19_i1;score=119
scaffold444|size185233	blastn	match_part	174117	174271	119	+	.	ID=scaffold444|size185233:hsp:71140:3.12.0.0;Parent=scaffold444|size185233:hit:35024:3.12.0.0;Target=TRINITY_DN9915_c2_g19_i1 55 209 +;Gap=M155
scaffold444|size185233	blastn	expressed_sequence_match	173895	174090	106	+	.	ID=scaffold444|size185233:hit:35025:3.12.0.0;Name=TRINITY_DN5576_c0_g3_i1;score=106
scaffold444|size185233	blastn	match_part	173895	174090	106	+	.	ID=scaffold444|size185233:hsp:71141:3.12.0.0;Parent=scaffold444|size185233:hit:35025:3.12.0.0;Target=TRINITY_DN5576_c0_g3_i1 1 196 +;Gap=M196
scaffold444|size185233	blastn	expressed_sequence_match	178150	178367	116	+	.	ID=scaffold444|size185233:hit:35026:3.12.0.0;Name=TRINITY_DN8624_c0_g1_i1;score=116
scaffold444|size185233	blastn	match_part	178150	178367	116	+	.	ID=scaffold444|size185233:hsp:71142:3.12.0.0;Parent=scaffold444|size185233:hit:35026:3.12.0.0;Target=TRINITY_DN8624_c0_g1_i1 4 221 +;Gap=M218
scaffold444|size185233	blastn	expressed_sequence_match	174066	174246	133	+	.	ID=scaffold444|size185233:hit:35027:3.12.0.0;Name=TRINITY_DN10215_c0_g1_i1;score=133
scaffold444|size185233	blastn	match_part	174066	174246	133	+	.	ID=scaffold444|size185233:hsp:71143:3.12.0.0;Parent=scaffold444|size185233:hit:35027:3.12.0.0;Target=TRINITY_DN10215_c0_g1_i1 6 186 +;Gap=M181
scaffold444|size185233	blastn	expressed_sequence_match	173686	173830	73	+	.	ID=scaffold444|size185233:hit:35028:3.12.0.0;Name=TRINITY_DN17516_c2_g4_i1;score=73
scaffold444|size185233	blastn	match_part	173686	173830	73	+	.	ID=scaffold444|size185233:hsp:71144:3.12.0.0;Parent=scaffold444|size185233:hit:35028:3.12.0.0;Target=TRINITY_DN17516_c2_g4_i1 2 146 +;Gap=M145
scaffold444|size185233	blastn	expressed_sequence_match	173379	173720	210	+	.	ID=scaffold444|size185233:hit:35029:3.12.0.0;Name=TRINITY_DN15670_c2_g1_i1;score=210
scaffold444|size185233	blastn	match_part	173379	173720	210	+	.	ID=scaffold444|size185233:hsp:71145:3.12.0.0;Parent=scaffold444|size185233:hit:35029:3.12.0.0;Target=TRINITY_DN15670_c2_g1_i1 1 342 +;Gap=M342
scaffold444|size185233	blastn	expressed_sequence_match	177398	177603	110	-	.	ID=scaffold444|size185233:hit:35030:3.12.0.0;Name=TRINITY_DN23623_c0_g1_i1;score=110
scaffold444|size185233	blastn	match_part	177398	177603	110	-	.	ID=scaffold444|size185233:hsp:71146:3.12.0.0;Parent=scaffold444|size185233:hit:35030:3.12.0.0;Target=TRINITY_DN23623_c0_g1_i1 6 211 +;Gap=M206
scaffold444|size185233	blastn	expressed_sequence_match	173418	173594	69	-	.	ID=scaffold444|size185233:hit:35031:3.12.0.0;Name=TRINITY_DN12173_c0_g1_i1;score=69
scaffold444|size185233	blastn	match_part	173418	173594	69	-	.	ID=scaffold444|size185233:hsp:71147:3.12.0.0;Parent=scaffold444|size185233:hit:35031:3.12.0.0;Target=TRINITY_DN12173_c0_g1_i1 7 183 +;Gap=M177
scaffold444|size185233	blastn	expressed_sequence_match	177475	178497	579	-	.	ID=scaffold444|size185233:hit:35032:3.12.0.0;Name=TRINITY_DN3754_c0_g1_i1;score=579
scaffold444|size185233	blastn	match_part	177475	178497	579	-	.	ID=scaffold444|size185233:hsp:71148:3.12.0.0;Parent=scaffold444|size185233:hit:35032:3.12.0.0;Target=TRINITY_DN3754_c0_g1_i1 196 1218 +;Gap=M1023
scaffold444|size185233	blastn	expressed_sequence_match	173305	173830	200	+	.	ID=scaffold444|size185233:hit:35033:3.12.0.0;Name=TRINITY_DN9915_c2_g1_i1;score=200
scaffold444|size185233	blastn	match_part	173305	173830	200	+	.	ID=scaffold444|size185233:hsp:71149:3.12.0.0;Parent=scaffold444|size185233:hit:35033:3.12.0.0;Target=TRINITY_DN9915_c2_g1_i1 25 553 +;Gap=M526
scaffold444|size185233	blastn	expressed_sequence_match	174660	174854	167	+	.	ID=scaffold444|size185233:hit:35034:3.12.0.0;Name=TRINITY_DN10017_c0_g1_i1;score=167
scaffold444|size185233	blastn	match_part	174660	174854	167	+	.	ID=scaffold444|size185233:hsp:71150:3.12.0.0;Parent=scaffold444|size185233:hit:35034:3.12.0.0;Target=TRINITY_DN10017_c0_g1_i1 1 196 +;Gap=M195
scaffold444|size185233	blastn	expressed_sequence_match	174358	174572	149	+	.	ID=scaffold444|size185233:hit:35035:3.12.0.0;Name=TRINITY_DN9915_c2_g29_i1;score=149
scaffold444|size185233	blastn	match_part	174358	174572	149	+	.	ID=scaffold444|size185233:hsp:71151:3.12.0.0;Parent=scaffold444|size185233:hit:35035:3.12.0.0;Target=TRINITY_DN9915_c2_g29_i1 140 354 +;Gap=M215
scaffold444|size185233	blastn	expressed_sequence_match	173686	173905	118	-	.	ID=scaffold444|size185233:hit:35036:3.12.0.0;Name=TRINITY_DN5662_c0_g1_i1;score=118
scaffold444|size185233	blastn	match_part	173686	173905	118	-	.	ID=scaffold444|size185233:hsp:71152:3.12.0.0;Parent=scaffold444|size185233:hit:35036:3.12.0.0;Target=TRINITY_DN5662_c0_g1_i1 2 221 +;Gap=M220
scaffold444|size185233	blastn	expressed_sequence_match	173757	174082	206	+	.	ID=scaffold444|size185233:hit:35037:3.12.0.0;Name=TRINITY_DN9915_c2_g43_i1;score=206
scaffold444|size185233	blastn	match_part	173757	174082	206	+	.	ID=scaffold444|size185233:hsp:71153:3.12.0.0;Parent=scaffold444|size185233:hit:35037:3.12.0.0;Target=TRINITY_DN9915_c2_g43_i1 1 326 +;Gap=M326
scaffold444|size185233	blastn	expressed_sequence_match	173820	174046	167	+	.	ID=scaffold444|size185233:hit:35038:3.12.0.0;Name=TRINITY_DN9915_c2_g10_i1;score=167
scaffold444|size185233	blastn	match_part	173820	174046	167	+	.	ID=scaffold444|size185233:hsp:71154:3.12.0.0;Parent=scaffold444|size185233:hit:35038:3.12.0.0;Target=TRINITY_DN9915_c2_g10_i1 4 230 +;Gap=M227
scaffold444|size185233	blastn	expressed_sequence_match	174117	174572	138	+	.	ID=scaffold444|size185233:hit:35039:3.12.0.0;Name=TRINITY_DN9915_c2_g32_i1;score=138
scaffold444|size185233	blastn	match_part	174117	174302	138	+	.	ID=scaffold444|size185233:hsp:71155:3.12.0.0;Parent=scaffold444|size185233:hit:35039:3.12.0.0;Target=TRINITY_DN9915_c2_g32_i1 1 186 +;Gap=M186
scaffold444|size185233	blastn	match_part	174358	174572	155	+	.	ID=scaffold444|size185233:hsp:71156:3.12.0.0;Parent=scaffold444|size185233:hit:35039:3.12.0.0;Target=TRINITY_DN9915_c2_g32_i1 260 474 +;Gap=M215
scaffold444|size185233	blastn	expressed_sequence_match	173686	173905	142	-	.	ID=scaffold444|size185233:hit:35040:3.12.0.0;Name=TRINITY_DN5662_c0_g1_i2;score=142
scaffold444|size185233	blastn	match_part	173686	173905	142	-	.	ID=scaffold444|size185233:hsp:71157:3.12.0.0;Parent=scaffold444|size185233:hit:35040:3.12.0.0;Target=TRINITY_DN5662_c0_g1_i2 5 224 +;Gap=M220
scaffold444|size185233	blastn	expressed_sequence_match	173316	173691	116	+	.	ID=scaffold444|size185233:hit:35041:3.12.0.0;Name=TRINITY_DN9915_c2_g1_i2;score=116
scaffold444|size185233	blastn	match_part	173316	173691	116	+	.	ID=scaffold444|size185233:hsp:71158:3.12.0.0;Parent=scaffold444|size185233:hit:35041:3.12.0.0;Target=TRINITY_DN9915_c2_g1_i2 2 380 +;Gap=M376
scaffold444|size185233	blastn	expressed_sequence_match	173548	173830	187	+	.	ID=scaffold444|size185233:hit:35042:3.12.0.0;Name=TRINITY_DN9915_c2_g11_i1;score=187
scaffold444|size185233	blastn	match_part	173548	173830	187	+	.	ID=scaffold444|size185233:hsp:71159:3.12.0.0;Parent=scaffold444|size185233:hit:35042:3.12.0.0;Target=TRINITY_DN9915_c2_g11_i1 8 290 +;Gap=M283
scaffold444|size185233	blastn	expressed_sequence_match	173418	173830	179	+	.	ID=scaffold444|size185233:hit:35043:3.12.0.0;Name=TRINITY_DN9915_c2_g1_i3;score=179
scaffold444|size185233	blastn	match_part	173418	173830	179	+	.	ID=scaffold444|size185233:hsp:71160:3.12.0.0;Parent=scaffold444|size185233:hit:35043:3.12.0.0;Target=TRINITY_DN9915_c2_g1_i3 215 627 +;Gap=M413
scaffold444|size185233	blastn	expressed_sequence_match	173859	174082	140	+	.	ID=scaffold444|size185233:hit:35044:3.12.0.0;Name=TRINITY_DN9915_c2_g32_i2;score=140
scaffold444|size185233	blastn	match_part	173859	174082	140	+	.	ID=scaffold444|size185233:hsp:71161:3.12.0.0;Parent=scaffold444|size185233:hit:35044:3.12.0.0;Target=TRINITY_DN9915_c2_g32_i2 1 224 +;Gap=M224
scaffold444|size185233	blastn	expressed_sequence_match	177357	177551	87	+	.	ID=scaffold444|size185233:hit:35045:3.12.0.0;Name=TRINITY_DN1851_c0_g1_i1;score=87
scaffold444|size185233	blastn	match_part	177357	177551	87	+	.	ID=scaffold444|size185233:hsp:71162:3.12.0.0;Parent=scaffold444|size185233:hit:35045:3.12.0.0;Target=TRINITY_DN1851_c0_g1_i1 107 301 +;Gap=M195
scaffold444|size185233	blastn	expressed_sequence_match	174358	174449	74	+	.	ID=scaffold444|size185233:hit:35046:3.12.0.0;Name=TRINITY_DN6466_c0_g5_i1;score=74
scaffold444|size185233	blastn	match_part	174358	174449	74	+	.	ID=scaffold444|size185233:hsp:71163:3.12.0.0;Parent=scaffold444|size185233:hit:35046:3.12.0.0;Target=TRINITY_DN6466_c0_g5_i1 122 213 +;Gap=M92
scaffold444|size185233	blastn	expressed_sequence_match	173859	174223	245	+	.	ID=scaffold444|size185233:hit:35047:3.12.0.0;Name=TRINITY_DN9915_c2_g32_i4;score=245
scaffold444|size185233	blastn	match_part	173859	174223	245	+	.	ID=scaffold444|size185233:hsp:71164:3.12.0.0;Parent=scaffold444|size185233:hit:35047:3.12.0.0;Target=TRINITY_DN9915_c2_g32_i4 1 365 +;Gap=M365
scaffold444|size185233	blastn	expressed_sequence_match	173317	173628	195	+	.	ID=scaffold444|size185233:hit:35048:3.12.0.0;Name=TRINITY_DN3384_c0_g1_i1;score=195
scaffold444|size185233	blastn	match_part	173317	173628	195	+	.	ID=scaffold444|size185233:hsp:71165:3.12.0.0;Parent=scaffold444|size185233:hit:35048:3.12.0.0;Target=TRINITY_DN3384_c0_g1_i1 1 314 +;Gap=M312
scaffold444|size185233	blastn	expressed_sequence_match	173708	173905	150	+	.	ID=scaffold444|size185233:hit:35049:3.12.0.0;Name=TRINITY_DN12744_c0_g1_i1;score=150
scaffold444|size185233	blastn	match_part	173708	173905	150	+	.	ID=scaffold444|size185233:hsp:71166:3.12.0.0;Parent=scaffold444|size185233:hit:35049:3.12.0.0;Target=TRINITY_DN12744_c0_g1_i1 4 201 +;Gap=M198
scaffold444|size185233	blastn	expressed_sequence_match	174116	174271	114	+	.	ID=scaffold444|size185233:hit:35050:3.12.0.0;Name=TRINITY_DN9915_c2_g46_i1;score=114
scaffold444|size185233	blastn	match_part	174116	174271	114	+	.	ID=scaffold444|size185233:hsp:71167:3.12.0.0;Parent=scaffold444|size185233:hit:35050:3.12.0.0;Target=TRINITY_DN9915_c2_g46_i1 54 209 +;Gap=M156
scaffold444|size185233	blastn	expressed_sequence_match	174153	174449	109	+	.	ID=scaffold444|size185233:hit:35051:3.12.0.0;Name=TRINITY_DN6466_c0_g7_i1;score=109
scaffold444|size185233	blastn	match_part	174153	174303	109	+	.	ID=scaffold444|size185233:hsp:71168:3.12.0.0;Parent=scaffold444|size185233:hit:35051:3.12.0.0;Target=TRINITY_DN6466_c0_g7_i1 1 151 +;Gap=M151
scaffold444|size185233	blastn	match_part	174358	174449	74	+	.	ID=scaffold444|size185233:hsp:71169:3.12.0.0;Parent=scaffold444|size185233:hit:35051:3.12.0.0;Target=TRINITY_DN6466_c0_g7_i1 224 315 +;Gap=M92
scaffold444|size185233	blastn	expressed_sequence_match	173548	173677	70	+	.	ID=scaffold444|size185233:hit:35052:3.12.0.0;Name=TRINITY_DN9915_c2_g1_i4;score=70
scaffold444|size185233	blastn	match_part	173548	173677	70	+	.	ID=scaffold444|size185233:hsp:71170:3.12.0.0;Parent=scaffold444|size185233:hit:35052:3.12.0.0;Target=TRINITY_DN9915_c2_g1_i4 83 212 +;Gap=M130
scaffold444|size185233	blastn	expressed_sequence_match	174116	174302	62	+	.	ID=scaffold444|size185233:hit:35053:3.12.0.0;Name=TRINITY_DN7047_c0_g1_i1;score=62
scaffold444|size185233	blastn	match_part	174116	174302	62	+	.	ID=scaffold444|size185233:hsp:71171:3.12.0.0;Parent=scaffold444|size185233:hit:35053:3.12.0.0;Target=TRINITY_DN7047_c0_g1_i1 1 186 +;Gap=M187
scaffold444|size185233	blastn	expressed_sequence_match	173934	174043	44	+	.	ID=scaffold444|size185233:hit:35054:3.12.0.0;Name=TRINITY_DN12023_c0_g1_i1;score=44
scaffold444|size185233	blastn	match_part	173934	174043	44	+	.	ID=scaffold444|size185233:hsp:71172:3.12.0.0;Parent=scaffold444|size185233:hit:35054:3.12.0.0;Target=TRINITY_DN12023_c0_g1_i1 23 132 +;Gap=M110
scaffold444|size185233	blastn	expressed_sequence_match	173317	173628	183	+	.	ID=scaffold444|size185233:hit:35055:3.12.0.0;Name=TRINITY_DN3384_c0_g2_i1;score=183
scaffold444|size185233	blastn	match_part	173317	173628	183	+	.	ID=scaffold444|size185233:hsp:71173:3.12.0.0;Parent=scaffold444|size185233:hit:35055:3.12.0.0;Target=TRINITY_DN3384_c0_g2_i1 1 314 +;Gap=M312
scaffold444|size185233	blastn	expressed_sequence_match	174116	174572	145	+	.	ID=scaffold444|size185233:hit:35056:3.12.0.0;Name=TRINITY_DN9915_c2_g32_i5;score=145
scaffold444|size185233	blastn	match_part	174116	174302	145	+	.	ID=scaffold444|size185233:hsp:71174:3.12.0.0;Parent=scaffold444|size185233:hit:35056:3.12.0.0;Target=TRINITY_DN9915_c2_g32_i5 24 210 +;Gap=M187
scaffold444|size185233	blastn	match_part	174363	174572	150	+	.	ID=scaffold444|size185233:hsp:71175:3.12.0.0;Parent=scaffold444|size185233:hit:35056:3.12.0.0;Target=TRINITY_DN9915_c2_g32_i5 289 498 +;Gap=M210
scaffold444|size185233	blastn	expressed_sequence_match	173928	174178	122	+	.	ID=scaffold444|size185233:hit:35057:3.12.0.0;Name=TRINITY_DN9915_c2_g3_i1;score=122
scaffold444|size185233	blastn	match_part	173928	174178	122	+	.	ID=scaffold444|size185233:hsp:71176:3.12.0.0;Parent=scaffold444|size185233:hit:35057:3.12.0.0;Target=TRINITY_DN9915_c2_g3_i1 1 251 +;Gap=M251
scaffold444|size185233	blastn	expressed_sequence_match	173872	174090	117	+	.	ID=scaffold444|size185233:hit:35058:3.12.0.0;Name=TRINITY_DN5576_c0_g1_i1;score=117
scaffold444|size185233	blastn	match_part	173872	174090	117	+	.	ID=scaffold444|size185233:hsp:71177:3.12.0.0;Parent=scaffold444|size185233:hit:35058:3.12.0.0;Target=TRINITY_DN5576_c0_g1_i1 1 219 +;Gap=M219
scaffold444|size185233	blastn	expressed_sequence_match	173552	173776	105	+	.	ID=scaffold444|size185233:hit:35059:3.12.0.0;Name=TRINITY_DN12050_c0_g1_i1;score=105
scaffold444|size185233	blastn	match_part	173552	173776	105	+	.	ID=scaffold444|size185233:hsp:71178:3.12.0.0;Parent=scaffold444|size185233:hit:35059:3.12.0.0;Target=TRINITY_DN12050_c0_g1_i1 20 244 +;Gap=M225
scaffold444|size185233	blastn	expressed_sequence_match	173648	173806	69	+	.	ID=scaffold444|size185233:hit:35060:3.12.0.0;Name=TRINITY_DN12023_c0_g2_i1;score=69
scaffold444|size185233	blastn	match_part	173648	173806	69	+	.	ID=scaffold444|size185233:hsp:71179:3.12.0.0;Parent=scaffold444|size185233:hit:35060:3.12.0.0;Target=TRINITY_DN12023_c0_g2_i1 1 159 +;Gap=M159
scaffold444|size185233	blastn	expressed_sequence_match	173526	174070	269	+	.	ID=scaffold444|size185233:hit:35061:3.12.0.0;Name=TRINITY_DN9915_c2_g33_i1;score=269
scaffold444|size185233	blastn	match_part	173526	174070	269	+	.	ID=scaffold444|size185233:hsp:71180:3.12.0.0;Parent=scaffold444|size185233:hit:35061:3.12.0.0;Target=TRINITY_DN9915_c2_g33_i1 27 571 +;Gap=M545
scaffold444|size185233	blastn	expressed_sequence_match	173872	174079	160	+	.	ID=scaffold444|size185233:hit:35062:3.12.0.0;Name=TRINITY_DN5576_c0_g2_i1;score=160
scaffold444|size185233	blastn	match_part	173872	174079	160	+	.	ID=scaffold444|size185233:hsp:71181:3.12.0.0;Parent=scaffold444|size185233:hit:35062:3.12.0.0;Target=TRINITY_DN5576_c0_g2_i1 1 208 +;Gap=M208
scaffold444|size185233	blastn	expressed_sequence_match	174089	174244	102	+	.	ID=scaffold444|size185233:hit:35063:3.12.0.0;Name=TRINITY_DN7612_c0_g1_i1;score=102
scaffold444|size185233	blastn	match_part	174089	174244	102	+	.	ID=scaffold444|size185233:hsp:71182:3.12.0.0;Parent=scaffold444|size185233:hit:35063:3.12.0.0;Target=TRINITY_DN7612_c0_g1_i1 40 195 +;Gap=M156
scaffold444|size185233	blastn	expressed_sequence_match	177056	177317	96	+	.	ID=scaffold444|size185233:hit:35064:3.12.0.0;Name=TRINITY_DN12820_c0_g1_i1;score=96
scaffold444|size185233	blastn	match_part	177056	177317	96	+	.	ID=scaffold444|size185233:hsp:71183:3.12.0.0;Parent=scaffold444|size185233:hit:35064:3.12.0.0;Target=TRINITY_DN12820_c0_g1_i1 77 339 +;Gap=M262
scaffold444|size185233	blastn	expressed_sequence_match	179864	180334	465	+	.	ID=scaffold444|size185233:hit:35065:3.12.0.0;Name=TRINITY_DN12831_c0_g1_i1;score=465
scaffold444|size185233	blastn	match_part	179864	180334	465	+	.	ID=scaffold444|size185233:hsp:71184:3.12.0.0;Parent=scaffold444|size185233:hit:35065:3.12.0.0;Target=TRINITY_DN12831_c0_g1_i1 104 574 +;Gap=M471
scaffold444|size185233	blastn	expressed_sequence_match	179864	180335	102	+	.	ID=scaffold444|size185233:hit:35066:3.12.0.0;Name=TRINITY_DN13838_c0_g1_i1;score=102
scaffold444|size185233	blastn	match_part	179864	179965	102	+	.	ID=scaffold444|size185233:hsp:71185:3.12.0.0;Parent=scaffold444|size185233:hit:35066:3.12.0.0;Target=TRINITY_DN13838_c0_g1_i1 112 213 +;Gap=M102
scaffold444|size185233	blastn	match_part	180041	180335	289	+	.	ID=scaffold444|size185233:hsp:71186:3.12.0.0;Parent=scaffold444|size185233:hit:35066:3.12.0.0;Target=TRINITY_DN13838_c0_g1_i1 216 510 +;Gap=M295
scaffold444|size185233	est2genome	expressed_sequence_match	23679	29512	27471	+	.	ID=scaffold444|size185233:hit:35067:3.12.0.0;Name=TRINITY_DN6228_c0_g1_i4;score=27471
scaffold444|size185233	est2genome	match_part	23679	23880	27471	+	.	ID=scaffold444|size185233:hsp:71187:3.12.0.0;Parent=scaffold444|size185233:hit:35067:3.12.0.0;Target=TRINITY_DN6228_c0_g1_i4 1 202 +;Gap=M202
scaffold444|size185233	est2genome	match_part	24010	24601	27471	+	.	ID=scaffold444|size185233:hsp:71188:3.12.0.0;Parent=scaffold444|size185233:hit:35067:3.12.0.0;Target=TRINITY_DN6228_c0_g1_i4 203 794 +;Gap=M592
scaffold444|size185233	est2genome	match_part	24709	28144	27471	+	.	ID=scaffold444|size185233:hsp:71189:3.12.0.0;Parent=scaffold444|size185233:hit:35067:3.12.0.0;Target=TRINITY_DN6228_c0_g1_i4 795 4230 +;Gap=M3436
scaffold444|size185233	est2genome	match_part	28223	29512	27471	+	.	ID=scaffold444|size185233:hsp:71190:3.12.0.0;Parent=scaffold444|size185233:hit:35067:3.12.0.0;Target=TRINITY_DN6228_c0_g1_i4 4231 5520 +;Gap=M1290
scaffold444|size185233	est2genome	expressed_sequence_match	27370	27623	1270	-	.	ID=scaffold444|size185233:hit:35068:3.12.0.0;Name=TRINITY_DN19952_c0_g1_i1;score=1270
scaffold444|size185233	est2genome	match_part	27370	27623	1270	-	.	ID=scaffold444|size185233:hsp:71191:3.12.0.0;Parent=scaffold444|size185233:hit:35068:3.12.0.0;Target=TRINITY_DN19952_c0_g1_i1 43 296 -;Gap=M254
scaffold444|size185233	est2genome	expressed_sequence_match	26762	29333	12851	-	.	ID=scaffold444|size185233:hit:35069:3.12.0.0;Name=TRINITY_DN14759_c0_g1_i2;score=12851
scaffold444|size185233	est2genome	match_part	26762	29333	12851	-	.	ID=scaffold444|size185233:hsp:71192:3.12.0.0;Parent=scaffold444|size185233:hit:35069:3.12.0.0;Target=TRINITY_DN14759_c0_g1_i2 1 2572 +;Gap=M2572
scaffold444|size185233	est2genome	expressed_sequence_match	27991	29494	7082	+	.	ID=scaffold444|size185233:hit:35070:3.12.0.0;Name=TRINITY_DN8647_c0_g1_i1;score=7082
scaffold444|size185233	est2genome	match_part	27991	28825	7082	+	.	ID=scaffold444|size185233:hsp:71193:3.12.0.0;Parent=scaffold444|size185233:hit:35070:3.12.0.0;Target=TRINITY_DN8647_c0_g1_i1 1 835 +;Gap=M835
scaffold444|size185233	est2genome	match_part	28907	29494	7082	+	.	ID=scaffold444|size185233:hsp:71194:3.12.0.0;Parent=scaffold444|size185233:hit:35070:3.12.0.0;Target=TRINITY_DN8647_c0_g1_i1 836 1423 +;Gap=M588
scaffold444|size185233	est2genome	expressed_sequence_match	23679	29512	27058	+	.	ID=scaffold444|size185233:hit:35071:3.12.0.0;Name=TRINITY_DN6228_c0_g1_i1;score=27058
scaffold444|size185233	est2genome	match_part	23679	23880	27058	+	.	ID=scaffold444|size185233:hsp:71195:3.12.0.0;Parent=scaffold444|size185233:hit:35071:3.12.0.0;Target=TRINITY_DN6228_c0_g1_i1 1 202 +;Gap=M202
scaffold444|size185233	est2genome	match_part	24010	24461	27058	+	.	ID=scaffold444|size185233:hsp:71196:3.12.0.0;Parent=scaffold444|size185233:hit:35071:3.12.0.0;Target=TRINITY_DN6228_c0_g1_i1 203 654 +;Gap=M452
scaffold444|size185233	est2genome	match_part	24541	24601	27058	+	.	ID=scaffold444|size185233:hsp:71197:3.12.0.0;Parent=scaffold444|size185233:hit:35071:3.12.0.0;Target=TRINITY_DN6228_c0_g1_i1 655 715 +;Gap=M61
scaffold444|size185233	est2genome	match_part	24709	28144	27058	+	.	ID=scaffold444|size185233:hsp:71198:3.12.0.0;Parent=scaffold444|size185233:hit:35071:3.12.0.0;Target=TRINITY_DN6228_c0_g1_i1 716 4151 +;Gap=M3436
scaffold444|size185233	est2genome	match_part	28223	29512	27058	+	.	ID=scaffold444|size185233:hsp:71199:3.12.0.0;Parent=scaffold444|size185233:hit:35071:3.12.0.0;Target=TRINITY_DN6228_c0_g1_i1 4152 5441 +;Gap=M1290
scaffold444|size185233	est2genome	expressed_sequence_match	23686	27145	16321	+	.	ID=scaffold444|size185233:hit:35072:3.12.0.0;Name=TRINITY_DN15799_c0_g2_i1;score=16321
scaffold444|size185233	est2genome	match_part	23686	24461	16321	+	.	ID=scaffold444|size185233:hsp:71200:3.12.0.0;Parent=scaffold444|size185233:hit:35072:3.12.0.0;Target=TRINITY_DN15799_c0_g2_i1 1 776 +;Gap=M776
scaffold444|size185233	est2genome	match_part	24541	24601	16321	+	.	ID=scaffold444|size185233:hsp:71201:3.12.0.0;Parent=scaffold444|size185233:hit:35072:3.12.0.0;Target=TRINITY_DN15799_c0_g2_i1 777 837 +;Gap=M61
scaffold444|size185233	est2genome	match_part	24709	27145	16321	+	.	ID=scaffold444|size185233:hsp:71202:3.12.0.0;Parent=scaffold444|size185233:hit:35072:3.12.0.0;Target=TRINITY_DN15799_c0_g2_i1 838 3274 +;Gap=M2437
scaffold444|size185233	est2genome	expressed_sequence_match	27991	29494	7502	-	.	ID=scaffold444|size185233:hit:35073:3.12.0.0;Name=TRINITY_DN8647_c0_g1_i2;score=7502
scaffold444|size185233	est2genome	match_part	27991	29494	7502	-	.	ID=scaffold444|size185233:hsp:71203:3.12.0.0;Parent=scaffold444|size185233:hit:35073:3.12.0.0;Target=TRINITY_DN8647_c0_g1_i2 1 1504 -;Gap=M1504
scaffold444|size185233	est2genome	expressed_sequence_match	23914	29512	26543	+	.	ID=scaffold444|size185233:hit:35074:3.12.0.0;Name=TRINITY_DN6228_c0_g1_i2;score=26543
scaffold444|size185233	est2genome	match_part	23914	24461	26543	+	.	ID=scaffold444|size185233:hsp:71204:3.12.0.0;Parent=scaffold444|size185233:hit:35074:3.12.0.0;Target=TRINITY_DN6228_c0_g1_i2 25 572 +;Gap=M548
scaffold444|size185233	est2genome	match_part	24541	24601	26543	+	.	ID=scaffold444|size185233:hsp:71205:3.12.0.0;Parent=scaffold444|size185233:hit:35074:3.12.0.0;Target=TRINITY_DN6228_c0_g1_i2 573 633 +;Gap=M61
scaffold444|size185233	est2genome	match_part	24709	28144	26543	+	.	ID=scaffold444|size185233:hsp:71206:3.12.0.0;Parent=scaffold444|size185233:hit:35074:3.12.0.0;Target=TRINITY_DN6228_c0_g1_i2 634 4069 +;Gap=M3436
scaffold444|size185233	est2genome	match_part	28223	29512	26543	+	.	ID=scaffold444|size185233:hsp:71207:3.12.0.0;Parent=scaffold444|size185233:hit:35074:3.12.0.0;Target=TRINITY_DN6228_c0_g1_i2 4070 5359 +;Gap=M1290
scaffold444|size185233	est2genome	expressed_sequence_match	24541	27145	13016	+	.	ID=scaffold444|size185233:hit:35075:3.12.0.0;Name=TRINITY_DN15799_c0_g2_i2;score=13016
scaffold444|size185233	est2genome	match_part	24541	27145	13016	+	.	ID=scaffold444|size185233:hsp:71208:3.12.0.0;Parent=scaffold444|size185233:hit:35075:3.12.0.0;Target=TRINITY_DN15799_c0_g2_i2 1 2605 +;Gap=M2605
scaffold444|size185233	est2genome	expressed_sequence_match	23914	29512	26956	+	.	ID=scaffold444|size185233:hit:35076:3.12.0.0;Name=TRINITY_DN6228_c0_g1_i3;score=26956
scaffold444|size185233	est2genome	match_part	23914	24601	26956	+	.	ID=scaffold444|size185233:hsp:71209:3.12.0.0;Parent=scaffold444|size185233:hit:35076:3.12.0.0;Target=TRINITY_DN6228_c0_g1_i3 25 712 +;Gap=M688
scaffold444|size185233	est2genome	match_part	24709	28144	26956	+	.	ID=scaffold444|size185233:hsp:71210:3.12.0.0;Parent=scaffold444|size185233:hit:35076:3.12.0.0;Target=TRINITY_DN6228_c0_g1_i3 713 4148 +;Gap=M3436
scaffold444|size185233	est2genome	match_part	28223	29512	26956	+	.	ID=scaffold444|size185233:hsp:71211:3.12.0.0;Parent=scaffold444|size185233:hit:35076:3.12.0.0;Target=TRINITY_DN6228_c0_g1_i3 4149 5438 +;Gap=M1290
scaffold444|size185233	est2genome	expressed_sequence_match	35486	38747	15815	+	.	ID=scaffold444|size185233:hit:35077:3.12.0.0;Name=TRINITY_DN6599_c0_g1_i2;score=15815
scaffold444|size185233	est2genome	match_part	35486	36473	15815	+	.	ID=scaffold444|size185233:hsp:71212:3.12.0.0;Parent=scaffold444|size185233:hit:35077:3.12.0.0;Target=TRINITY_DN6599_c0_g1_i2 1 988 +;Gap=M988
scaffold444|size185233	est2genome	match_part	36557	38747	15815	+	.	ID=scaffold444|size185233:hsp:71213:3.12.0.0;Parent=scaffold444|size185233:hit:35077:3.12.0.0;Target=TRINITY_DN6599_c0_g1_i2 989 3189 +;Gap=M2191
scaffold444|size185233	est2genome	expressed_sequence_match	35486	38747	16253	-	.	ID=scaffold444|size185233:hit:35078:3.12.0.0;Name=TRINITY_DN6599_c0_g1_i1;score=16253
scaffold444|size185233	est2genome	match_part	35486	38747	16253	-	.	ID=scaffold444|size185233:hsp:71214:3.12.0.0;Parent=scaffold444|size185233:hit:35078:3.12.0.0;Target=TRINITY_DN6599_c0_g1_i1 1 3272 -;Gap=M3262
scaffold444|size185233	est2genome	expressed_sequence_match	65315	66245	4109	-	.	ID=scaffold444|size185233:hit:35079:3.12.0.0;Name=TRINITY_DN14348_c1_g1_i1;score=4109
scaffold444|size185233	est2genome	match_part	65315	66245	4109	-	.	ID=scaffold444|size185233:hsp:71215:3.12.0.0;Parent=scaffold444|size185233:hit:35079:3.12.0.0;Target=TRINITY_DN14348_c1_g1_i1 1 933 +;Gap=M931
scaffold444|size185233	est2genome	expressed_sequence_match	66262	66704	2122	-	.	ID=scaffold444|size185233:hit:35080:3.12.0.0;Name=TRINITY_DN14348_c0_g1_i1;score=2122
scaffold444|size185233	est2genome	match_part	66262	66704	2122	-	.	ID=scaffold444|size185233:hsp:71216:3.12.0.0;Parent=scaffold444|size185233:hit:35080:3.12.0.0;Target=TRINITY_DN14348_c0_g1_i1 1 444 -;Gap=M443
scaffold444|size185233	est2genome	expressed_sequence_match	66264	66511	1096	-	.	ID=scaffold444|size185233:hit:35081:3.12.0.0;Name=TRINITY_DN28033_c0_g1_i1;score=1096
scaffold444|size185233	est2genome	match_part	66264	66511	1096	-	.	ID=scaffold444|size185233:hsp:71217:3.12.0.0;Parent=scaffold444|size185233:hit:35081:3.12.0.0;Target=TRINITY_DN28033_c0_g1_i1 5 252 +;Gap=M248
scaffold444|size185233	est2genome	expressed_sequence_match	70039	70307	984	+	.	ID=scaffold444|size185233:hit:35082:3.12.0.0;Name=TRINITY_DN9400_c0_g2_i1;score=984
scaffold444|size185233	est2genome	match_part	70039	70307	984	+	.	ID=scaffold444|size185233:hsp:71218:3.12.0.0;Parent=scaffold444|size185233:hit:35082:3.12.0.0;Target=TRINITY_DN9400_c0_g2_i1 5 270 -;Gap=M269
scaffold444|size185233	est2genome	expressed_sequence_match	68865	69938	4531	-	.	ID=scaffold444|size185233:hit:35083:3.12.0.0;Name=TRINITY_DN5437_c0_g1_i1;score=4531
scaffold444|size185233	est2genome	match_part	68865	69938	4531	-	.	ID=scaffold444|size185233:hsp:71219:3.12.0.0;Parent=scaffold444|size185233:hit:35083:3.12.0.0;Target=TRINITY_DN5437_c0_g1_i1 1 1080 -;Gap=M1074
scaffold444|size185233	est2genome	expressed_sequence_match	69003	69265	1166	-	.	ID=scaffold444|size185233:hit:35084:3.12.0.0;Name=TRINITY_DN16537_c0_g1_i1;score=1166
scaffold444|size185233	est2genome	match_part	69003	69265	1166	-	.	ID=scaffold444|size185233:hsp:71220:3.12.0.0;Parent=scaffold444|size185233:hit:35084:3.12.0.0;Target=TRINITY_DN16537_c0_g1_i1 19 280 +;Gap=M263
scaffold444|size185233	est2genome	expressed_sequence_match	68712	68959	926	+	.	ID=scaffold444|size185233:hit:35085:3.12.0.0;Name=TRINITY_DN10953_c0_g1_i1;score=926
scaffold444|size185233	est2genome	match_part	68712	68959	926	+	.	ID=scaffold444|size185233:hsp:71221:3.12.0.0;Parent=scaffold444|size185233:hit:35085:3.12.0.0;Target=TRINITY_DN10953_c0_g1_i1 1 247 -;Gap=M248
scaffold444|size185233	est2genome	expressed_sequence_match	68723	69212	2068	-	.	ID=scaffold444|size185233:hit:35086:3.12.0.0;Name=TRINITY_DN13420_c0_g1_i1;score=2068
scaffold444|size185233	est2genome	match_part	68723	69212	2068	-	.	ID=scaffold444|size185233:hsp:71222:3.12.0.0;Parent=scaffold444|size185233:hit:35086:3.12.0.0;Target=TRINITY_DN13420_c0_g1_i1 1 493 +;Gap=M490
scaffold444|size185233	est2genome	expressed_sequence_match	69812	70210	1543	-	.	ID=scaffold444|size185233:hit:35087:3.12.0.0;Name=TRINITY_DN16117_c0_g1_i1;score=1543
scaffold444|size185233	est2genome	match_part	69812	70210	1543	-	.	ID=scaffold444|size185233:hsp:71223:3.12.0.0;Parent=scaffold444|size185233:hit:35087:3.12.0.0;Target=TRINITY_DN16117_c0_g1_i1 2 398 -;Gap=M399
scaffold444|size185233	est2genome	expressed_sequence_match	68662	68968	1455	+	.	ID=scaffold444|size185233:hit:35088:3.12.0.0;Name=TRINITY_DN13420_c0_g1_i2;score=1455
scaffold444|size185233	est2genome	match_part	68662	68968	1455	+	.	ID=scaffold444|size185233:hsp:71224:3.12.0.0;Parent=scaffold444|size185233:hit:35088:3.12.0.0;Target=TRINITY_DN13420_c0_g1_i2 1 306 -;Gap=M307
scaffold444|size185233	est2genome	expressed_sequence_match	69810	70098	1175	-	.	ID=scaffold444|size185233:hit:35089:3.12.0.0;Name=TRINITY_DN9038_c0_g3_i1;score=1175
scaffold444|size185233	est2genome	match_part	69810	70098	1175	-	.	ID=scaffold444|size185233:hsp:71225:3.12.0.0;Parent=scaffold444|size185233:hit:35089:3.12.0.0;Target=TRINITY_DN9038_c0_g3_i1 1 289 +;Gap=M289
scaffold444|size185233	est2genome	expressed_sequence_match	106161	106391	1155	+	.	ID=scaffold444|size185233:hit:35090:3.12.0.0;Name=TRINITY_DN16172_c0_g1_i1;score=1155
scaffold444|size185233	est2genome	match_part	106161	106391	1155	+	.	ID=scaffold444|size185233:hsp:71226:3.12.0.0;Parent=scaffold444|size185233:hit:35090:3.12.0.0;Target=TRINITY_DN16172_c0_g1_i1 1 231 -;Gap=M231
scaffold444|size185233	est2genome	expressed_sequence_match	106461	106734	1316	-	.	ID=scaffold444|size185233:hit:35091:3.12.0.0;Name=TRINITY_DN14682_c0_g1_i1;score=1316
scaffold444|size185233	est2genome	match_part	106461	106734	1316	-	.	ID=scaffold444|size185233:hsp:71227:3.12.0.0;Parent=scaffold444|size185233:hit:35091:3.12.0.0;Target=TRINITY_DN14682_c0_g1_i1 3 276 +;Gap=M274
scaffold444|size185233	est2genome	expressed_sequence_match	108022	108268	1190	+	.	ID=scaffold444|size185233:hit:35092:3.12.0.0;Name=TRINITY_DN8672_c0_g1_i1;score=1190
scaffold444|size185233	est2genome	match_part	108022	108268	1190	+	.	ID=scaffold444|size185233:hsp:71228:3.12.0.0;Parent=scaffold444|size185233:hit:35092:3.12.0.0;Target=TRINITY_DN8672_c0_g1_i1 1 247 -;Gap=M247
scaffold444|size185233	est2genome	expressed_sequence_match	111038	111281	1173	+	.	ID=scaffold444|size185233:hit:35093:3.12.0.0;Name=TRINITY_DN8672_c0_g1_i1;score=1173
scaffold444|size185233	est2genome	match_part	111038	111281	1173	+	.	ID=scaffold444|size185233:hsp:71229:3.12.0.0;Parent=scaffold444|size185233:hit:35093:3.12.0.0;Target=TRINITY_DN8672_c0_g1_i1 1 247 -;Gap=M244
scaffold444|size185233	est2genome	expressed_sequence_match	107796	111036	5295	-	.	ID=scaffold444|size185233:hit:35094:3.12.0.0;Name=TRINITY_DN8672_c0_g1_i2;score=5295
scaffold444|size185233	est2genome	match_part	111014	111036	5295	-	.	ID=scaffold444|size185233:hsp:71230:3.12.0.0;Parent=scaffold444|size185233:hit:35094:3.12.0.0;Target=TRINITY_DN8672_c0_g1_i2 1 23 +;Gap=M23
scaffold444|size185233	est2genome	match_part	110722	110928	5295	-	.	ID=scaffold444|size185233:hsp:71231:3.12.0.0;Parent=scaffold444|size185233:hit:35094:3.12.0.0;Target=TRINITY_DN8672_c0_g1_i2 24 232 +;Gap=M207
scaffold444|size185233	est2genome	match_part	107998	108727	5295	-	.	ID=scaffold444|size185233:hsp:71232:3.12.0.0;Parent=scaffold444|size185233:hit:35094:3.12.0.0;Target=TRINITY_DN8672_c0_g1_i2 233 962 +;Gap=M730
scaffold444|size185233	est2genome	match_part	107796	107912	5295	-	.	ID=scaffold444|size185233:hsp:71233:3.12.0.0;Parent=scaffold444|size185233:hit:35094:3.12.0.0;Target=TRINITY_DN8672_c0_g1_i2 963 1079 +;Gap=M117
scaffold444|size185233	est2genome	expressed_sequence_match	107147	107489	1715	+	.	ID=scaffold444|size185233:hit:35095:3.12.0.0;Name=TRINITY_DN14354_c0_g1_i1;score=1715
scaffold444|size185233	est2genome	match_part	107147	107489	1715	+	.	ID=scaffold444|size185233:hsp:71234:3.12.0.0;Parent=scaffold444|size185233:hit:35095:3.12.0.0;Target=TRINITY_DN14354_c0_g1_i1 1 343 +;Gap=M343
scaffold444|size185233	est2genome	expressed_sequence_match	108022	111851	4679	+	.	ID=scaffold444|size185233:hit:35096:3.12.0.0;Name=TRINITY_DN16725_c0_g1_i1;score=4679
scaffold444|size185233	est2genome	match_part	108022	108706	4679	+	.	ID=scaffold444|size185233:hsp:71235:3.12.0.0;Parent=scaffold444|size185233:hit:35096:3.12.0.0;Target=TRINITY_DN16725_c0_g1_i1 1 685 +;Gap=M685
scaffold444|size185233	est2genome	match_part	109702	109795	4679	+	.	ID=scaffold444|size185233:hsp:71236:3.12.0.0;Parent=scaffold444|size185233:hit:35096:3.12.0.0;Target=TRINITY_DN16725_c0_g1_i1 686 779 +;Gap=M94
scaffold444|size185233	est2genome	match_part	111657	111851	4679	+	.	ID=scaffold444|size185233:hsp:71237:3.12.0.0;Parent=scaffold444|size185233:hit:35096:3.12.0.0;Target=TRINITY_DN16725_c0_g1_i1 780 974 +;Gap=M195
scaffold444|size185233	est2genome	expressed_sequence_match	108022	111225	5476	+	.	ID=scaffold444|size185233:hit:35097:3.12.0.0;Name=TRINITY_DN16725_c0_g1_i2;score=5476
scaffold444|size185233	est2genome	match_part	108022	108745	5476	+	.	ID=scaffold444|size185233:hsp:71238:3.12.0.0;Parent=scaffold444|size185233:hit:35097:3.12.0.0;Target=TRINITY_DN16725_c0_g1_i2 1 724 +;Gap=M724
scaffold444|size185233	est2genome	match_part	110740	110928	5476	+	.	ID=scaffold444|size185233:hsp:71239:3.12.0.0;Parent=scaffold444|size185233:hit:35097:3.12.0.0;Target=TRINITY_DN16725_c0_g1_i2 725 915 +;Gap=M189
scaffold444|size185233	est2genome	match_part	111014	111225	5476	+	.	ID=scaffold444|size185233:hsp:71240:3.12.0.0;Parent=scaffold444|size185233:hit:35097:3.12.0.0;Target=TRINITY_DN16725_c0_g1_i2 916 1130 +;Gap=M212
scaffold444|size185233	est2genome	expressed_sequence_match	115233	125832	14109	+	.	ID=scaffold444|size185233:hit:35098:3.12.0.0;Name=TRINITY_DN9866_c0_g1_i1;score=14109
scaffold444|size185233	est2genome	match_part	115233	115585	14109	+	.	ID=scaffold444|size185233:hsp:71241:3.12.0.0;Parent=scaffold444|size185233:hit:35098:3.12.0.0;Target=TRINITY_DN9866_c0_g1_i1 1 353 +;Gap=M353
scaffold444|size185233	est2genome	match_part	123356	125832	14109	+	.	ID=scaffold444|size185233:hsp:71242:3.12.0.0;Parent=scaffold444|size185233:hit:35098:3.12.0.0;Target=TRINITY_DN9866_c0_g1_i1 354 2830 +;Gap=M2477
scaffold444|size185233	est2genome	expressed_sequence_match	108022	108284	1279	+	.	ID=scaffold444|size185233:hit:35099:3.12.0.0;Name=TRINITY_DN16725_c0_g1_i3;score=1279
scaffold444|size185233	est2genome	match_part	108022	108284	1279	+	.	ID=scaffold444|size185233:hsp:71243:3.12.0.0;Parent=scaffold444|size185233:hit:35099:3.12.0.0;Target=TRINITY_DN16725_c0_g1_i3 1 263 +;Gap=M263
scaffold444|size185233	est2genome	expressed_sequence_match	110034	110280	1178	+	.	ID=scaffold444|size185233:hit:35100:3.12.0.0;Name=TRINITY_DN16725_c0_g1_i3;score=1178
scaffold444|size185233	est2genome	match_part	110034	110280	1178	+	.	ID=scaffold444|size185233:hsp:71244:3.12.0.0;Parent=scaffold444|size185233:hit:35100:3.12.0.0;Target=TRINITY_DN16725_c0_g1_i3 1 248 +;Gap=M247
scaffold444|size185233	est2genome	expressed_sequence_match	142494	143020	2299	+	.	ID=scaffold444|size185233:hit:35101:3.12.0.0;Name=TRINITY_DN8742_c0_g2_i1;score=2299
scaffold444|size185233	est2genome	match_part	142494	143020	2299	+	.	ID=scaffold444|size185233:hsp:71245:3.12.0.0;Parent=scaffold444|size185233:hit:35101:3.12.0.0;Target=TRINITY_DN8742_c0_g2_i1 60 587 +;Gap=M527
scaffold444|size185233	est2genome	expressed_sequence_match	142494	143014	1823	+	.	ID=scaffold444|size185233:hit:35102:3.12.0.0;Name=TRINITY_DN8742_c0_g3_i1;score=1823
scaffold444|size185233	est2genome	match_part	142494	143014	1823	+	.	ID=scaffold444|size185233:hsp:71246:3.12.0.0;Parent=scaffold444|size185233:hit:35102:3.12.0.0;Target=TRINITY_DN8742_c0_g3_i1 60 581 +;Gap=M521
scaffold444|size185233	est2genome	expressed_sequence_match	142629	142907	1035	+	.	ID=scaffold444|size185233:hit:35103:3.12.0.0;Name=TRINITY_DN9744_c0_g1_i2;score=1035
scaffold444|size185233	est2genome	match_part	142629	142907	1035	+	.	ID=scaffold444|size185233:hsp:71247:3.12.0.0;Parent=scaffold444|size185233:hit:35103:3.12.0.0;Target=TRINITY_DN9744_c0_g1_i2 1 279 -;Gap=M279
scaffold444|size185233	est2genome	expressed_sequence_match	143688	144139	1499	+	.	ID=scaffold444|size185233:hit:35104:3.12.0.0;Name=TRINITY_DN18524_c0_g1_i1;score=1499
scaffold444|size185233	est2genome	match_part	143688	144139	1499	+	.	ID=scaffold444|size185233:hsp:71248:3.12.0.0;Parent=scaffold444|size185233:hit:35104:3.12.0.0;Target=TRINITY_DN18524_c0_g1_i1 1 466 -;Gap=M452
scaffold444|size185233	est2genome	expressed_sequence_match	144101	144401	1307	+	.	ID=scaffold444|size185233:hit:35105:3.12.0.0;Name=TRINITY_DN28403_c0_g1_i1;score=1307
scaffold444|size185233	est2genome	match_part	144101	144401	1307	+	.	ID=scaffold444|size185233:hsp:71249:3.12.0.0;Parent=scaffold444|size185233:hit:35105:3.12.0.0;Target=TRINITY_DN28403_c0_g1_i1 1 301 +;Gap=M301
scaffold444|size185233	est2genome	expressed_sequence_match	144389	144605	917	+	.	ID=scaffold444|size185233:hit:35106:3.12.0.0;Name=TRINITY_DN3425_c0_g1_i1;score=917
scaffold444|size185233	est2genome	match_part	144389	144605	917	+	.	ID=scaffold444|size185233:hsp:71250:3.12.0.0;Parent=scaffold444|size185233:hit:35106:3.12.0.0;Target=TRINITY_DN3425_c0_g1_i1 1 218 +;Gap=M217
scaffold444|size185233	est2genome	expressed_sequence_match	146264	146468	864	-	.	ID=scaffold444|size185233:hit:35107:3.12.0.0;Name=TRINITY_DN3972_c0_g1_i1;score=864
scaffold444|size185233	est2genome	match_part	146264	146468	864	-	.	ID=scaffold444|size185233:hsp:71251:3.12.0.0;Parent=scaffold444|size185233:hit:35107:3.12.0.0;Target=TRINITY_DN3972_c0_g1_i1 1 204 +;Gap=M205
scaffold444|size185233	est2genome	expressed_sequence_match	157265	162227	23423	-	.	ID=scaffold444|size185233:hit:35108:3.12.0.0;Name=TRINITY_DN16228_c0_g1_i1;score=23423
scaffold444|size185233	est2genome	match_part	162091	162227	23423	-	.	ID=scaffold444|size185233:hsp:71252:3.12.0.0;Parent=scaffold444|size185233:hit:35108:3.12.0.0;Target=TRINITY_DN16228_c0_g1_i1 1 137 +;Gap=M137
scaffold444|size185233	est2genome	match_part	158792	161933	23423	-	.	ID=scaffold444|size185233:hsp:71253:3.12.0.0;Parent=scaffold444|size185233:hit:35108:3.12.0.0;Target=TRINITY_DN16228_c0_g1_i1 138 3280 +;Gap=M3142
scaffold444|size185233	est2genome	match_part	157265	158704	23423	-	.	ID=scaffold444|size185233:hsp:71254:3.12.0.0;Parent=scaffold444|size185233:hit:35108:3.12.0.0;Target=TRINITY_DN16228_c0_g1_i1 3281 4720 +;Gap=M1440
scaffold444|size185233	est2genome	expressed_sequence_match	157265	162067	23445	-	.	ID=scaffold444|size185233:hit:35109:3.12.0.0;Name=TRINITY_DN16228_c0_g1_i2;score=23445
scaffold444|size185233	est2genome	match_part	158792	162067	23445	-	.	ID=scaffold444|size185233:hsp:71255:3.12.0.0;Parent=scaffold444|size185233:hit:35109:3.12.0.0;Target=TRINITY_DN16228_c0_g1_i2 1 3277 +;Gap=M3276
scaffold444|size185233	est2genome	match_part	157265	158704	23445	-	.	ID=scaffold444|size185233:hsp:71256:3.12.0.0;Parent=scaffold444|size185233:hit:35109:3.12.0.0;Target=TRINITY_DN16228_c0_g1_i2 3278 4717 +;Gap=M1440
scaffold444|size185233	est2genome	expressed_sequence_match	172792	173204	1855	+	.	ID=scaffold444|size185233:hit:35110:3.12.0.0;Name=TRINITY_DN5272_c0_g1_i1;score=1855
scaffold444|size185233	est2genome	match_part	172792	173204	1855	+	.	ID=scaffold444|size185233:hsp:71257:3.12.0.0;Parent=scaffold444|size185233:hit:35110:3.12.0.0;Target=TRINITY_DN5272_c0_g1_i1 1 414 +;Gap=M413
scaffold444|size185233	est2genome	expressed_sequence_match	172973	173222	1085	+	.	ID=scaffold444|size185233:hit:35111:3.12.0.0;Name=TRINITY_DN14750_c0_g1_i1;score=1085
scaffold444|size185233	est2genome	match_part	172973	173222	1085	+	.	ID=scaffold444|size185233:hsp:71258:3.12.0.0;Parent=scaffold444|size185233:hit:35111:3.12.0.0;Target=TRINITY_DN14750_c0_g1_i1 1 251 +;Gap=M250
scaffold444|size185233	est2genome	expressed_sequence_match	172904	173222	1367	+	.	ID=scaffold444|size185233:hit:35112:3.12.0.0;Name=TRINITY_DN14750_c0_g1_i2;score=1367
scaffold444|size185233	est2genome	match_part	172904	173222	1367	+	.	ID=scaffold444|size185233:hsp:71259:3.12.0.0;Parent=scaffold444|size185233:hit:35112:3.12.0.0;Target=TRINITY_DN14750_c0_g1_i2 1 320 +;Gap=M319
scaffold444|size185233	est2genome	expressed_sequence_match	172880	173156	1229	+	.	ID=scaffold444|size185233:hit:35113:3.12.0.0;Name=TRINITY_DN14750_c0_g1_i3;score=1229
scaffold444|size185233	est2genome	match_part	172880	173156	1229	+	.	ID=scaffold444|size185233:hsp:71260:3.12.0.0;Parent=scaffold444|size185233:hit:35113:3.12.0.0;Target=TRINITY_DN14750_c0_g1_i3 1 278 +;Gap=M277
scaffold444|size185233	est2genome	expressed_sequence_match	172880	173156	1229	+	.	ID=scaffold444|size185233:hit:35114:3.12.0.0;Name=TRINITY_DN14750_c0_g1_i4;score=1229
scaffold444|size185233	est2genome	match_part	172880	173156	1229	+	.	ID=scaffold444|size185233:hsp:71261:3.12.0.0;Parent=scaffold444|size185233:hit:35114:3.12.0.0;Target=TRINITY_DN14750_c0_g1_i4 1 278 +;Gap=M277
scaffold444|size185233	est2genome	expressed_sequence_match	176402	177038	2736	+	.	ID=scaffold444|size185233:hit:35115:3.12.0.0;Name=TRINITY_DN335_c0_g1_i1;score=2736
scaffold444|size185233	est2genome	match_part	176402	177038	2736	+	.	ID=scaffold444|size185233:hsp:71262:3.12.0.0;Parent=scaffold444|size185233:hit:35115:3.12.0.0;Target=TRINITY_DN335_c0_g1_i1 1 644 -;Gap=M637
scaffold444|size185233	est2genome	expressed_sequence_match	174222	174572	1437	-	.	ID=scaffold444|size185233:hit:35116:3.12.0.0;Name=TRINITY_DN9915_c2_g5_i1;score=1437
scaffold444|size185233	est2genome	match_part	174222	174572	1437	-	.	ID=scaffold444|size185233:hsp:71263:3.12.0.0;Parent=scaffold444|size185233:hit:35116:3.12.0.0;Target=TRINITY_DN9915_c2_g5_i1 1 354 -;Gap=M351
scaffold444|size185233	est2genome	expressed_sequence_match	174063	174271	899	+	.	ID=scaffold444|size185233:hit:35117:3.12.0.0;Name=TRINITY_DN9915_c2_g19_i1;score=899
scaffold444|size185233	est2genome	match_part	174063	174271	899	+	.	ID=scaffold444|size185233:hsp:71264:3.12.0.0;Parent=scaffold444|size185233:hit:35117:3.12.0.0;Target=TRINITY_DN9915_c2_g19_i1 1 209 +;Gap=M209
scaffold444|size185233	est2genome	expressed_sequence_match	173895	174100	868	+	.	ID=scaffold444|size185233:hit:35118:3.12.0.0;Name=TRINITY_DN5576_c0_g3_i1;score=868
scaffold444|size185233	est2genome	match_part	173895	174100	868	+	.	ID=scaffold444|size185233:hsp:71265:3.12.0.0;Parent=scaffold444|size185233:hit:35118:3.12.0.0;Target=TRINITY_DN5576_c0_g3_i1 1 206 +;Gap=M206
scaffold444|size185233	est2genome	expressed_sequence_match	178147	178379	985	+	.	ID=scaffold444|size185233:hit:35119:3.12.0.0;Name=TRINITY_DN8624_c0_g1_i1;score=985
scaffold444|size185233	est2genome	match_part	178147	178379	985	+	.	ID=scaffold444|size185233:hsp:71266:3.12.0.0;Parent=scaffold444|size185233:hit:35119:3.12.0.0;Target=TRINITY_DN8624_c0_g1_i1 1 233 +;Gap=M233
scaffold444|size185233	est2genome	expressed_sequence_match	174061	174263	898	+	.	ID=scaffold444|size185233:hit:35120:3.12.0.0;Name=TRINITY_DN10215_c0_g1_i1;score=898
scaffold444|size185233	est2genome	match_part	174061	174263	898	+	.	ID=scaffold444|size185233:hsp:71267:3.12.0.0;Parent=scaffold444|size185233:hit:35120:3.12.0.0;Target=TRINITY_DN10215_c0_g1_i1 1 203 +;Gap=M203
scaffold444|size185233	est2genome	expressed_sequence_match	173686	173978	994	+	.	ID=scaffold444|size185233:hit:35121:3.12.0.0;Name=TRINITY_DN17516_c2_g4_i1;score=994
scaffold444|size185233	est2genome	match_part	173686	173904	994	+	.	ID=scaffold444|size185233:hsp:71268:3.12.0.0;Parent=scaffold444|size185233:hit:35121:3.12.0.0;Target=TRINITY_DN17516_c2_g4_i1 2 213 +;Gap=M219
scaffold444|size185233	est2genome	match_part	173925	173978	994	+	.	ID=scaffold444|size185233:hsp:71269:3.12.0.0;Parent=scaffold444|size185233:hit:35121:3.12.0.0;Target=TRINITY_DN17516_c2_g4_i1 214 270 +;Gap=M54
scaffold444|size185233	est2genome	expressed_sequence_match	173379	173726	1533	-	.	ID=scaffold444|size185233:hit:35122:3.12.0.0;Name=TRINITY_DN15670_c2_g1_i1;score=1533
scaffold444|size185233	est2genome	match_part	173379	173726	1533	-	.	ID=scaffold444|size185233:hsp:71270:3.12.0.0;Parent=scaffold444|size185233:hit:35122:3.12.0.0;Target=TRINITY_DN15670_c2_g1_i1 1 348 -;Gap=M348
scaffold444|size185233	est2genome	expressed_sequence_match	177392	177608	914	+	.	ID=scaffold444|size185233:hit:35123:3.12.0.0;Name=TRINITY_DN23623_c0_g1_i1;score=914
scaffold444|size185233	est2genome	match_part	177392	177608	914	+	.	ID=scaffold444|size185233:hsp:71271:3.12.0.0;Parent=scaffold444|size185233:hit:35123:3.12.0.0;Target=TRINITY_DN23623_c0_g1_i1 1 217 -;Gap=M217
scaffold444|size185233	est2genome	expressed_sequence_match	173298	173596	924	-	.	ID=scaffold444|size185233:hit:35124:3.12.0.0;Name=TRINITY_DN12173_c0_g1_i1;score=924
scaffold444|size185233	est2genome	match_part	173414	173596	924	-	.	ID=scaffold444|size185233:hsp:71272:3.12.0.0;Parent=scaffold444|size185233:hit:35124:3.12.0.0;Target=TRINITY_DN12173_c0_g1_i1 5 188 +;Gap=M183
scaffold444|size185233	est2genome	match_part	173298	173365	924	-	.	ID=scaffold444|size185233:hsp:71273:3.12.0.0;Parent=scaffold444|size185233:hit:35124:3.12.0.0;Target=TRINITY_DN12173_c0_g1_i1 189 255 +;Gap=M68
scaffold444|size185233	est2genome	expressed_sequence_match	177449	178692	5338	+	.	ID=scaffold444|size185233:hit:35125:3.12.0.0;Name=TRINITY_DN3754_c0_g1_i1;score=5338
scaffold444|size185233	est2genome	match_part	177449	178692	5338	+	.	ID=scaffold444|size185233:hsp:71274:3.12.0.0;Parent=scaffold444|size185233:hit:35125:3.12.0.0;Target=TRINITY_DN3754_c0_g1_i1 1 1244 -;Gap=M1244
scaffold444|size185233	est2genome	expressed_sequence_match	173305	173830	2151	-	.	ID=scaffold444|size185233:hit:35126:3.12.0.0;Name=TRINITY_DN9915_c2_g1_i1;score=2151
scaffold444|size185233	est2genome	match_part	173305	173830	2151	-	.	ID=scaffold444|size185233:hsp:71275:3.12.0.0;Parent=scaffold444|size185233:hit:35126:3.12.0.0;Target=TRINITY_DN9915_c2_g1_i1 25 553 -;Gap=M526
scaffold444|size185233	est2genome	expressed_sequence_match	174660	174859	952	+	.	ID=scaffold444|size185233:hit:35127:3.12.0.0;Name=TRINITY_DN10017_c0_g1_i1;score=952
scaffold444|size185233	est2genome	match_part	174660	174859	952	+	.	ID=scaffold444|size185233:hsp:71276:3.12.0.0;Parent=scaffold444|size185233:hit:35127:3.12.0.0;Target=TRINITY_DN10017_c0_g1_i1 1 201 +;Gap=M200
scaffold444|size185233	est2genome	expressed_sequence_match	174222	174572	1410	-	.	ID=scaffold444|size185233:hit:35128:3.12.0.0;Name=TRINITY_DN9915_c2_g29_i1;score=1410
scaffold444|size185233	est2genome	match_part	174222	174572	1410	-	.	ID=scaffold444|size185233:hsp:71277:3.12.0.0;Parent=scaffold444|size185233:hit:35128:3.12.0.0;Target=TRINITY_DN9915_c2_g29_i1 1 354 -;Gap=M351
scaffold444|size185233	est2genome	expressed_sequence_match	173686	173905	947	-	.	ID=scaffold444|size185233:hit:35129:3.12.0.0;Name=TRINITY_DN5662_c0_g1_i1;score=947
scaffold444|size185233	est2genome	match_part	173686	173905	947	-	.	ID=scaffold444|size185233:hsp:71278:3.12.0.0;Parent=scaffold444|size185233:hit:35129:3.12.0.0;Target=TRINITY_DN5662_c0_g1_i1 2 221 +;Gap=M220
scaffold444|size185233	est2genome	expressed_sequence_match	173757	174085	1456	+	.	ID=scaffold444|size185233:hit:35130:3.12.0.0;Name=TRINITY_DN9915_c2_g43_i1;score=1456
scaffold444|size185233	est2genome	match_part	173757	174085	1456	+	.	ID=scaffold444|size185233:hsp:71279:3.12.0.0;Parent=scaffold444|size185233:hit:35130:3.12.0.0;Target=TRINITY_DN9915_c2_g43_i1 1 329 +;Gap=M329
scaffold444|size185233	est2genome	expressed_sequence_match	173817	174052	1063	+	.	ID=scaffold444|size185233:hit:35131:3.12.0.0;Name=TRINITY_DN9915_c2_g10_i1;score=1063
scaffold444|size185233	est2genome	match_part	173817	174052	1063	+	.	ID=scaffold444|size185233:hsp:71280:3.12.0.0;Parent=scaffold444|size185233:hit:35131:3.12.0.0;Target=TRINITY_DN9915_c2_g10_i1 1 236 +;Gap=M236
scaffold444|size185233	est2genome	expressed_sequence_match	174117	174572	1847	+	.	ID=scaffold444|size185233:hit:35132:3.12.0.0;Name=TRINITY_DN9915_c2_g32_i1;score=1847
scaffold444|size185233	est2genome	match_part	174117	174572	1847	+	.	ID=scaffold444|size185233:hsp:71281:3.12.0.0;Parent=scaffold444|size185233:hit:35132:3.12.0.0;Target=TRINITY_DN9915_c2_g32_i1 1 474 +;Gap=M456
scaffold444|size185233	est2genome	expressed_sequence_match	173686	173909	994	-	.	ID=scaffold444|size185233:hit:35133:3.12.0.0;Name=TRINITY_DN5662_c0_g1_i2;score=994
scaffold444|size185233	est2genome	match_part	173686	173909	994	-	.	ID=scaffold444|size185233:hsp:71282:3.12.0.0;Parent=scaffold444|size185233:hit:35133:3.12.0.0;Target=TRINITY_DN5662_c0_g1_i2 1 224 +;Gap=M224
scaffold444|size185233	est2genome	expressed_sequence_match	173316	173691	1500	-	.	ID=scaffold444|size185233:hit:35134:3.12.0.0;Name=TRINITY_DN9915_c2_g1_i2;score=1500
scaffold444|size185233	est2genome	match_part	173316	173691	1500	-	.	ID=scaffold444|size185233:hsp:71283:3.12.0.0;Parent=scaffold444|size185233:hit:35134:3.12.0.0;Target=TRINITY_DN9915_c2_g1_i2 2 380 -;Gap=M376
scaffold444|size185233	est2genome	expressed_sequence_match	173541	173830	1288	-	.	ID=scaffold444|size185233:hit:35135:3.12.0.0;Name=TRINITY_DN9915_c2_g11_i1;score=1288
scaffold444|size185233	est2genome	match_part	173541	173830	1288	-	.	ID=scaffold444|size185233:hsp:71284:3.12.0.0;Parent=scaffold444|size185233:hit:35135:3.12.0.0;Target=TRINITY_DN9915_c2_g11_i1 1 290 -;Gap=M290
scaffold444|size185233	est2genome	expressed_sequence_match	173198	173830	2229	-	.	ID=scaffold444|size185233:hit:35136:3.12.0.0;Name=TRINITY_DN9915_c2_g1_i3;score=2229
scaffold444|size185233	est2genome	match_part	173198	173830	2229	-	.	ID=scaffold444|size185233:hsp:71285:3.12.0.0;Parent=scaffold444|size185233:hit:35136:3.12.0.0;Target=TRINITY_DN9915_c2_g1_i3 1 627 -;Gap=M633
scaffold444|size185233	est2genome	expressed_sequence_match	173859	174112	1090	+	.	ID=scaffold444|size185233:hit:35137:3.12.0.0;Name=TRINITY_DN9915_c2_g32_i2;score=1090
scaffold444|size185233	est2genome	match_part	173859	174112	1090	+	.	ID=scaffold444|size185233:hsp:71286:3.12.0.0;Parent=scaffold444|size185233:hit:35137:3.12.0.0;Target=TRINITY_DN9915_c2_g32_i2 1 254 +;Gap=M254
scaffold444|size185233	est2genome	expressed_sequence_match	177251	177551	1172	+	.	ID=scaffold444|size185233:hit:35138:3.12.0.0;Name=TRINITY_DN1851_c0_g1_i1;score=1172
scaffold444|size185233	est2genome	match_part	177251	177551	1172	+	.	ID=scaffold444|size185233:hsp:71287:3.12.0.0;Parent=scaffold444|size185233:hit:35138:3.12.0.0;Target=TRINITY_DN1851_c0_g1_i1 1 301 +;Gap=M301
scaffold444|size185233	est2genome	expressed_sequence_match	174255	174449	650	-	.	ID=scaffold444|size185233:hit:35139:3.12.0.0;Name=TRINITY_DN6466_c0_g5_i1;score=650
scaffold444|size185233	est2genome	match_part	174255	174449	650	-	.	ID=scaffold444|size185233:hsp:71288:3.12.0.0;Parent=scaffold444|size185233:hit:35139:3.12.0.0;Target=TRINITY_DN6466_c0_g5_i1 1 213 -;Gap=M195
scaffold444|size185233	est2genome	expressed_sequence_match	173859	174223	1645	+	.	ID=scaffold444|size185233:hit:35140:3.12.0.0;Name=TRINITY_DN9915_c2_g32_i4;score=1645
scaffold444|size185233	est2genome	match_part	173859	174223	1645	+	.	ID=scaffold444|size185233:hsp:71289:3.12.0.0;Parent=scaffold444|size185233:hit:35140:3.12.0.0;Target=TRINITY_DN9915_c2_g32_i4 1 365 +;Gap=M365
scaffold444|size185233	est2genome	expressed_sequence_match	173317	173628	1391	-	.	ID=scaffold444|size185233:hit:35141:3.12.0.0;Name=TRINITY_DN3384_c0_g1_i1;score=1391
scaffold444|size185233	est2genome	match_part	173317	173628	1391	-	.	ID=scaffold444|size185233:hsp:71290:3.12.0.0;Parent=scaffold444|size185233:hit:35141:3.12.0.0;Target=TRINITY_DN3384_c0_g1_i1 1 314 -;Gap=M312
scaffold444|size185233	est2genome	expressed_sequence_match	173705	173911	945	+	.	ID=scaffold444|size185233:hit:35142:3.12.0.0;Name=TRINITY_DN12744_c0_g1_i1;score=945
scaffold444|size185233	est2genome	match_part	173705	173911	945	+	.	ID=scaffold444|size185233:hsp:71291:3.12.0.0;Parent=scaffold444|size185233:hit:35142:3.12.0.0;Target=TRINITY_DN12744_c0_g1_i1 1 207 +;Gap=M207
scaffold444|size185233	est2genome	expressed_sequence_match	174063	174284	930	+	.	ID=scaffold444|size185233:hit:35143:3.12.0.0;Name=TRINITY_DN9915_c2_g46_i1;score=930
scaffold444|size185233	est2genome	match_part	174063	174284	930	+	.	ID=scaffold444|size185233:hsp:71292:3.12.0.0;Parent=scaffold444|size185233:hit:35143:3.12.0.0;Target=TRINITY_DN9915_c2_g46_i1 1 222 +;Gap=M222
scaffold444|size185233	est2genome	expressed_sequence_match	174153	174449	1107	+	.	ID=scaffold444|size185233:hit:35144:3.12.0.0;Name=TRINITY_DN6466_c0_g7_i1;score=1107
scaffold444|size185233	est2genome	match_part	174153	174449	1107	+	.	ID=scaffold444|size185233:hsp:71293:3.12.0.0;Parent=scaffold444|size185233:hit:35144:3.12.0.0;Target=TRINITY_DN6466_c0_g7_i1 1 315 +;Gap=M297
scaffold444|size185233	est2genome	expressed_sequence_match	173467	173677	839	-	.	ID=scaffold444|size185233:hit:35145:3.12.0.0;Name=TRINITY_DN9915_c2_g1_i4;score=839
scaffold444|size185233	est2genome	match_part	173467	173677	839	-	.	ID=scaffold444|size185233:hsp:71294:3.12.0.0;Parent=scaffold444|size185233:hit:35145:3.12.0.0;Target=TRINITY_DN9915_c2_g1_i4 2 212 -;Gap=M211
scaffold444|size185233	est2genome	expressed_sequence_match	174116	174349	892	+	.	ID=scaffold444|size185233:hit:35146:3.12.0.0;Name=TRINITY_DN7047_c0_g1_i1;score=892
scaffold444|size185233	est2genome	match_part	174116	174349	892	+	.	ID=scaffold444|size185233:hsp:71295:3.12.0.0;Parent=scaffold444|size185233:hit:35146:3.12.0.0;Target=TRINITY_DN7047_c0_g1_i1 1 233 +;Gap=M234
scaffold444|size185233	est2genome	expressed_sequence_match	173912	174169	939	+	.	ID=scaffold444|size185233:hit:35147:3.12.0.0;Name=TRINITY_DN12023_c0_g1_i1;score=939
scaffold444|size185233	est2genome	match_part	173912	174169	939	+	.	ID=scaffold444|size185233:hsp:71296:3.12.0.0;Parent=scaffold444|size185233:hit:35147:3.12.0.0;Target=TRINITY_DN12023_c0_g1_i1 1 258 +;Gap=M258
scaffold444|size185233	est2genome	expressed_sequence_match	173317	173628	1373	-	.	ID=scaffold444|size185233:hit:35148:3.12.0.0;Name=TRINITY_DN3384_c0_g2_i1;score=1373
scaffold444|size185233	est2genome	match_part	173317	173628	1373	-	.	ID=scaffold444|size185233:hsp:71297:3.12.0.0;Parent=scaffold444|size185233:hit:35148:3.12.0.0;Target=TRINITY_DN3384_c0_g2_i1 1 314 -;Gap=M312
scaffold444|size185233	est2genome	expressed_sequence_match	174093	174572	1904	+	.	ID=scaffold444|size185233:hit:35149:3.12.0.0;Name=TRINITY_DN9915_c2_g32_i5;score=1904
scaffold444|size185233	est2genome	match_part	174093	174572	1904	+	.	ID=scaffold444|size185233:hsp:71298:3.12.0.0;Parent=scaffold444|size185233:hit:35149:3.12.0.0;Target=TRINITY_DN9915_c2_g32_i5 1 498 +;Gap=M480
scaffold444|size185233	est2genome	expressed_sequence_match	173928	174178	1064	+	.	ID=scaffold444|size185233:hit:35150:3.12.0.0;Name=TRINITY_DN9915_c2_g3_i1;score=1064
scaffold444|size185233	est2genome	match_part	173928	174178	1064	+	.	ID=scaffold444|size185233:hsp:71299:3.12.0.0;Parent=scaffold444|size185233:hit:35150:3.12.0.0;Target=TRINITY_DN9915_c2_g3_i1 1 251 +;Gap=M251
scaffold444|size185233	est2genome	expressed_sequence_match	173872	174100	965	+	.	ID=scaffold444|size185233:hit:35151:3.12.0.0;Name=TRINITY_DN5576_c0_g1_i1;score=965
scaffold444|size185233	est2genome	match_part	173872	174100	965	+	.	ID=scaffold444|size185233:hsp:71300:3.12.0.0;Parent=scaffold444|size185233:hit:35151:3.12.0.0;Target=TRINITY_DN5576_c0_g1_i1 1 229 +;Gap=M229
scaffold444|size185233	est2genome	expressed_sequence_match	173533	173853	1227	-	.	ID=scaffold444|size185233:hit:35152:3.12.0.0;Name=TRINITY_DN12050_c0_g1_i1;score=1227
scaffold444|size185233	est2genome	match_part	173533	173853	1227	-	.	ID=scaffold444|size185233:hsp:71301:3.12.0.0;Parent=scaffold444|size185233:hit:35152:3.12.0.0;Target=TRINITY_DN12050_c0_g1_i1 1 321 -;Gap=M321
scaffold444|size185233	est2genome	expressed_sequence_match	173648	173876	850	+	.	ID=scaffold444|size185233:hit:35153:3.12.0.0;Name=TRINITY_DN12023_c0_g2_i1;score=850
scaffold444|size185233	est2genome	match_part	173648	173876	850	+	.	ID=scaffold444|size185233:hsp:71302:3.12.0.0;Parent=scaffold444|size185233:hit:35153:3.12.0.0;Target=TRINITY_DN12023_c0_g2_i1 1 221 +;Gap=M229
scaffold444|size185233	est2genome	expressed_sequence_match	173500	174076	2408	+	.	ID=scaffold444|size185233:hit:35154:3.12.0.0;Name=TRINITY_DN9915_c2_g33_i1;score=2408
scaffold444|size185233	est2genome	match_part	173500	174076	2408	+	.	ID=scaffold444|size185233:hsp:71303:3.12.0.0;Parent=scaffold444|size185233:hit:35154:3.12.0.0;Target=TRINITY_DN9915_c2_g33_i1 1 577 +;Gap=M577
scaffold444|size185233	est2genome	expressed_sequence_match	173872	174105	1027	+	.	ID=scaffold444|size185233:hit:35155:3.12.0.0;Name=TRINITY_DN5576_c0_g2_i1;score=1027
scaffold444|size185233	est2genome	match_part	173872	174105	1027	+	.	ID=scaffold444|size185233:hsp:71304:3.12.0.0;Parent=scaffold444|size185233:hit:35155:3.12.0.0;Target=TRINITY_DN5576_c0_g2_i1 1 233 +;Gap=M234
scaffold444|size185233	est2genome	expressed_sequence_match	174056	174254	727	+	.	ID=scaffold444|size185233:hit:35156:3.12.0.0;Name=TRINITY_DN7612_c0_g1_i1;score=727
scaffold444|size185233	est2genome	match_part	174056	174254	727	+	.	ID=scaffold444|size185233:hsp:71305:3.12.0.0;Parent=scaffold444|size185233:hit:35156:3.12.0.0;Target=TRINITY_DN7612_c0_g1_i1 2 205 +;Gap=M199
scaffold444|size185233	est2genome	expressed_sequence_match	177000	177357	1219	+	.	ID=scaffold444|size185233:hit:35157:3.12.0.0;Name=TRINITY_DN12820_c0_g1_i1;score=1219
scaffold444|size185233	est2genome	match_part	177000	177357	1219	+	.	ID=scaffold444|size185233:hsp:71306:3.12.0.0;Parent=scaffold444|size185233:hit:35157:3.12.0.0;Target=TRINITY_DN12820_c0_g1_i1 24 377 +;Gap=M358
scaffold444|size185233	est2genome	expressed_sequence_match	179761	180334	2852	-	.	ID=scaffold444|size185233:hit:35158:3.12.0.0;Name=TRINITY_DN12831_c0_g1_i1;score=2852
scaffold444|size185233	est2genome	match_part	179761	180334	2852	-	.	ID=scaffold444|size185233:hsp:71307:3.12.0.0;Parent=scaffold444|size185233:hit:35158:3.12.0.0;Target=TRINITY_DN12831_c0_g1_i1 1 574 -;Gap=M574
scaffold444|size185233	est2genome	expressed_sequence_match	179753	180335	2505	+	.	ID=scaffold444|size185233:hit:35159:3.12.0.0;Name=TRINITY_DN13838_c0_g1_i1;score=2505
scaffold444|size185233	est2genome	match_part	179753	179968	2505	+	.	ID=scaffold444|size185233:hsp:71308:3.12.0.0;Parent=scaffold444|size185233:hit:35159:3.12.0.0;Target=TRINITY_DN13838_c0_g1_i1 1 216 +;Gap=M216
scaffold444|size185233	est2genome	match_part	180042	180335	2505	+	.	ID=scaffold444|size185233:hsp:71309:3.12.0.0;Parent=scaffold444|size185233:hit:35159:3.12.0.0;Target=TRINITY_DN13838_c0_g1_i1 217 510 +;Gap=M294
scaffold675|size38028	.	contig	1	38025	.	.	.	ID=scaffold675|size38028;Name=scaffold675|size38028
scaffold675|size38028	maker	gene	18214	29261	.	+	.	ID=CCRYP_020985|size38028-processed-gene-0.1;Name=CCRYP_020985|size38028-processed-gene-0.1;Alias=augustus_masked-scaffold675|size38028-processed-gene-0.1;
scaffold675|size38028	maker	mRNA	18214	29261	.	+	.	ID=CCRYP_020985|size38028-processed-gene-0.1-mRNA-1;Parent=CCRYP_020985|size38028-processed-gene-0.1;Name=CCRYP_020985|size38028-processed-gene-0.1-mRNA-1;Alias=augustus_masked-scaffold675|size38028-processed-gene-0.1-mRNA-1;_AED=0.22;_QI=0|0.5|0.6|1|1|1|5|641|783;_eAED=0.22;
scaffold675|size38028	maker	exon	18214	18754	.	+	.	ID=CCRYP_020985-RA|size38028-processed-gene-0.1-mRNA-1:exon:4516;Parent=CCRYP_020985-RA|size38028-processed-gene-0.1-mRNA-1;
scaffold675|size38028	maker	exon	26333	27480	.	+	.	ID=CCRYP_020985-RA|size38028-processed-gene-0.1-mRNA-1:exon:4517;Parent=CCRYP_020985-RA|size38028-processed-gene-0.1-mRNA-1;
scaffold675|size38028	maker	exon	27763	27942	.	+	.	ID=CCRYP_020985-RA|size38028-processed-gene-0.1-mRNA-1:exon:4518;Parent=CCRYP_020985-RA|size38028-processed-gene-0.1-mRNA-1;
scaffold675|size38028	maker	exon	28023	28096	.	+	.	ID=CCRYP_020985-RA|size38028-processed-gene-0.1-mRNA-1:exon:4519;Parent=CCRYP_020985-RA|size38028-processed-gene-0.1-mRNA-1;
scaffold675|size38028	maker	exon	28212	29261	.	+	.	ID=CCRYP_020985-RA|size38028-processed-gene-0.1-mRNA-1:exon:4520;Parent=CCRYP_020985-RA|size38028-processed-gene-0.1-mRNA-1;
scaffold675|size38028	maker	CDS	18214	18754	.	+	0	ID=CCRYP_020985-RA|size38028-processed-gene-0.1-mRNA-1:cds;Parent=CCRYP_020985-RA|size38028-processed-gene-0.1-mRNA-1;
scaffold675|size38028	maker	CDS	26333	27480	.	+	2	ID=CCRYP_020985-RA|size38028-processed-gene-0.1-mRNA-1:cds;Parent=CCRYP_020985-RA|size38028-processed-gene-0.1-mRNA-1;
scaffold675|size38028	maker	CDS	27763	27942	.	+	0	ID=CCRYP_020985-RA|size38028-processed-gene-0.1-mRNA-1:cds;Parent=CCRYP_020985-RA|size38028-processed-gene-0.1-mRNA-1;
scaffold675|size38028	maker	CDS	28023	28096	.	+	0	ID=CCRYP_020985-RA|size38028-processed-gene-0.1-mRNA-1:cds;Parent=CCRYP_020985-RA|size38028-processed-gene-0.1-mRNA-1;
scaffold675|size38028	maker	CDS	28212	28620	.	+	1	ID=CCRYP_020985-RA|size38028-processed-gene-0.1-mRNA-1:cds;Parent=CCRYP_020985-RA|size38028-processed-gene-0.1-mRNA-1;
scaffold675|size38028	maker	three_prime_UTR	28621	29261	.	+	.	ID=CCRYP_020985-RA|size38028-processed-gene-0.1-mRNA-1:three_prime_utr;Parent=CCRYP_020985-RA|size38028-processed-gene-0.1-mRNA-1;
scaffold675|size38028	augustus_masked	match	18214	28620	0.13	+	.	ID=scaffold675|size38028:hit:43295:4.5.0.0;Name=augustus_masked-scaffold675|size38028-abinit-gene-0.1-mRNA-1
scaffold675|size38028	augustus_masked	match_part	18214	18754	0.13	+	.	ID=scaffold675|size38028:hsp:86411:4.5.0.0;Parent=scaffold675|size38028:hit:43295:4.5.0.0;Target=augustus_masked-scaffold675|size38028-abinit-gene-0.1-mRNA-1 1 541 +;Gap=M541
scaffold675|size38028	augustus_masked	match_part	26333	27480	0.13	+	.	ID=scaffold675|size38028:hsp:86412:4.5.0.0;Parent=scaffold675|size38028:hit:43295:4.5.0.0;Target=augustus_masked-scaffold675|size38028-abinit-gene-0.1-mRNA-1 542 1689 +;Gap=M1148
scaffold675|size38028	augustus_masked	match_part	27763	27942	0.13	+	.	ID=scaffold675|size38028:hsp:86413:4.5.0.0;Parent=scaffold675|size38028:hit:43295:4.5.0.0;Target=augustus_masked-scaffold675|size38028-abinit-gene-0.1-mRNA-1 1690 1869 +;Gap=M180
scaffold675|size38028	augustus_masked	match_part	28023	28096	0.13	+	.	ID=scaffold675|size38028:hsp:86414:4.5.0.0;Parent=scaffold675|size38028:hit:43295:4.5.0.0;Target=augustus_masked-scaffold675|size38028-abinit-gene-0.1-mRNA-1 1870 1943 +;Gap=M74
scaffold675|size38028	augustus_masked	match_part	28212	28620	0.13	+	.	ID=scaffold675|size38028:hsp:86415:4.5.0.0;Parent=scaffold675|size38028:hit:43295:4.5.0.0;Target=augustus_masked-scaffold675|size38028-abinit-gene-0.1-mRNA-1 1944 2352 +;Gap=M409
scaffold675|size38028	snap_masked	match	13229	13447	16.338	+	.	ID=scaffold675|size38028:hit:43296:4.5.0.0;Name=snap_masked-scaffold675|size38028-abinit-gene-0.3-mRNA-1
scaffold675|size38028	snap_masked	match_part	13229	13447	16.338	+	.	ID=scaffold675|size38028:hsp:86416:4.5.0.0;Parent=scaffold675|size38028:hit:43296:4.5.0.0;Target=snap_masked-scaffold675|size38028-abinit-gene-0.3-mRNA-1 1 219 +;Gap=M219
scaffold675|size38028	snap_masked	match	18214	18734	17.24	+	.	ID=scaffold675|size38028:hit:43297:4.5.0.0;Name=snap_masked-scaffold675|size38028-abinit-gene-0.4-mRNA-1
scaffold675|size38028	snap_masked	match_part	18214	18682	20.332	+	.	ID=scaffold675|size38028:hsp:86417:4.5.0.0;Parent=scaffold675|size38028:hit:43297:4.5.0.0;Target=snap_masked-scaffold675|size38028-abinit-gene-0.4-mRNA-1 1 469 +;Gap=M469
scaffold675|size38028	snap_masked	match_part	18706	18734	-3.092	+	.	ID=scaffold675|size38028:hsp:86418:4.5.0.0;Parent=scaffold675|size38028:hit:43297:4.5.0.0;Target=snap_masked-scaffold675|size38028-abinit-gene-0.4-mRNA-1 470 498 +;Gap=M29
scaffold675|size38028	snap_masked	match	20619	21657	70.241	+	.	ID=scaffold675|size38028:hit:43298:4.5.0.0;Name=snap_masked-scaffold675|size38028-abinit-gene-0.5-mRNA-1
scaffold675|size38028	snap_masked	match_part	20619	20950	30.019	+	.	ID=scaffold675|size38028:hsp:86419:4.5.0.0;Parent=scaffold675|size38028:hit:43298:4.5.0.0;Target=snap_masked-scaffold675|size38028-abinit-gene-0.5-mRNA-1 1 332 +;Gap=M332
scaffold675|size38028	snap_masked	match_part	21009	21657	40.222	+	.	ID=scaffold675|size38028:hsp:86420:4.5.0.0;Parent=scaffold675|size38028:hit:43298:4.5.0.0;Target=snap_masked-scaffold675|size38028-abinit-gene-0.5-mRNA-1 333 981 +;Gap=M649
scaffold675|size38028	snap_masked	match	24650	25020	28.182	+	.	ID=scaffold675|size38028:hit:43299:4.5.0.0;Name=snap_masked-scaffold675|size38028-abinit-gene-0.6-mRNA-1
scaffold675|size38028	snap_masked	match_part	24650	24840	12.153	+	.	ID=scaffold675|size38028:hsp:86421:4.5.0.0;Parent=scaffold675|size38028:hit:43299:4.5.0.0;Target=snap_masked-scaffold675|size38028-abinit-gene-0.6-mRNA-1 1 191 +;Gap=M191
scaffold675|size38028	snap_masked	match_part	24924	25020	16.029	+	.	ID=scaffold675|size38028:hsp:86422:4.5.0.0;Parent=scaffold675|size38028:hit:43299:4.5.0.0;Target=snap_masked-scaffold675|size38028-abinit-gene-0.6-mRNA-1 192 288 +;Gap=M97
scaffold675|size38028	snap_masked	match	25580	27702	34.719	+	.	ID=scaffold675|size38028:hit:43300:4.5.0.0;Name=snap_masked-scaffold675|size38028-abinit-gene-0.7-mRNA-1
scaffold675|size38028	snap_masked	match_part	25580	25729	19.323	+	.	ID=scaffold675|size38028:hsp:86423:4.5.0.0;Parent=scaffold675|size38028:hit:43300:4.5.0.0;Target=snap_masked-scaffold675|size38028-abinit-gene-0.7-mRNA-1 1 150 +;Gap=M150
scaffold675|size38028	snap_masked	match_part	26485	27702	15.396	+	.	ID=scaffold675|size38028:hsp:86424:4.5.0.0;Parent=scaffold675|size38028:hit:43300:4.5.0.0;Target=snap_masked-scaffold675|size38028-abinit-gene-0.7-mRNA-1 151 1368 +;Gap=M1218
scaffold675|size38028	snap_masked	match	27874	28620	39.969	+	.	ID=scaffold675|size38028:hit:43301:4.5.0.0;Name=snap_masked-scaffold675|size38028-abinit-gene-0.8-mRNA-1
scaffold675|size38028	snap_masked	match_part	27874	27942	8.320	+	.	ID=scaffold675|size38028:hsp:86425:4.5.0.0;Parent=scaffold675|size38028:hit:43301:4.5.0.0;Target=snap_masked-scaffold675|size38028-abinit-gene-0.8-mRNA-1 1 69 +;Gap=M69
scaffold675|size38028	snap_masked	match_part	28023	28096	10.650	+	.	ID=scaffold675|size38028:hsp:86426:4.5.0.0;Parent=scaffold675|size38028:hit:43301:4.5.0.0;Target=snap_masked-scaffold675|size38028-abinit-gene-0.8-mRNA-1 70 143 +;Gap=M74
scaffold675|size38028	snap_masked	match_part	28212	28620	20.999	+	.	ID=scaffold675|size38028:hsp:86427:4.5.0.0;Parent=scaffold675|size38028:hit:43301:4.5.0.0;Target=snap_masked-scaffold675|size38028-abinit-gene-0.8-mRNA-1 144 552 +;Gap=M409
scaffold675|size38028	model_gff:maker	match	18214	27702	1182	+	.	ID=scaffold675|size38028:hit:43302:4.5.0.0;Name=maker-scaffold675|size38028-exonerate_protein2genome-gene-0.0-mRNA-1;score=1182
scaffold675|size38028	model_gff:maker	match_part	18214	18507	.	+	.	ID=scaffold675|size38028:hsp:86428:4.5.0.0;Parent=scaffold675|size38028:hit:43302:4.5.0.0;Target=maker-scaffold675|size38028-exonerate_protein2genome-gene-0.0-mRNA-1 1 294 +;Gap=M294
scaffold675|size38028	model_gff:maker	match_part	26815	27702	.	+	.	ID=scaffold675|size38028:hsp:86429:4.5.0.0;Parent=scaffold675|size38028:hit:43302:4.5.0.0;Target=maker-scaffold675|size38028-exonerate_protein2genome-gene-0.0-mRNA-1 295 1182 +;Gap=M888
###
scaffold675|size38028	repeatmasker	match	14720	14748	12	+	.	ID=scaffold675|size38028:hit:43237:1.3.0.0;Name=species:%2528ACA%2529n|genus:Simple_repeat;Target=species:%2528ACA%2529n|genus:Simple_repeat 1 30 +
scaffold675|size38028	repeatmasker	match_part	14720	14748	12	+	.	ID=scaffold675|size38028:hsp:86278:1.3.0.0;Parent=scaffold675|size38028:hit:43237:1.3.0.0;Target=species:%252528ACA%252529n|genus:Simple_repeat 1 30 +
scaffold675|size38028	repeatmasker	match	527	580	35	+	.	ID=scaffold675|size38028:hit:43238:1.3.0.0;Name=species:%2528TTC%2529n|genus:Simple_repeat;Target=species:%2528TTC%2529n|genus:Simple_repeat 1 54 +
scaffold675|size38028	repeatmasker	match_part	527	580	35	+	.	ID=scaffold675|size38028:hsp:86279:1.3.0.0;Parent=scaffold675|size38028:hit:43238:1.3.0.0;Target=species:%252528TTC%252529n|genus:Simple_repeat 1 54 +
scaffold675|size38028	repeatmasker	match	3	526	4547	+	.	ID=scaffold675|size38028:hit:43239:1.3.0.0;Name=species:rnd-2_family-88|genus:Unknown;Target=species:rnd-2_family-88|genus:Unknown 373 908 +
scaffold675|size38028	repeatmasker	match_part	3	526	4547	+	.	ID=scaffold675|size38028:hsp:86280:1.3.0.0;Parent=scaffold675|size38028:hit:43239:1.3.0.0;Target=species:rnd-2_family-88|genus:Unknown 373 908 +
scaffold675|size38028	repeatmasker	match	581	1139	4547	+	.	ID=scaffold675|size38028:hit:43240:1.3.0.0;Name=species:rnd-2_family-88|genus:Unknown;Target=species:rnd-2_family-88|genus:Unknown 3 496 +
scaffold675|size38028	repeatmasker	match_part	581	1139	4547	+	.	ID=scaffold675|size38028:hsp:86281:1.3.0.0;Parent=scaffold675|size38028:hit:43240:1.3.0.0;Target=species:rnd-2_family-88|genus:Unknown 3 496 +
scaffold675|size38028	repeatmasker	match	1267	2054	1843	+	.	ID=scaffold675|size38028:hit:43241:1.3.0.0;Name=species:rnd-1_family-847|genus:Unknown;Target=species:rnd-1_family-847|genus:Unknown 1 313 +
scaffold675|size38028	repeatmasker	match_part	1267	2054	1843	+	.	ID=scaffold675|size38028:hsp:86282:1.3.0.0;Parent=scaffold675|size38028:hit:43241:1.3.0.0;Target=species:rnd-1_family-847|genus:Unknown 1 313 +
scaffold675|size38028	repeatmasker	match	2203	2764	3137	+	.	ID=scaffold675|size38028:hit:43242:1.3.0.0;Name=species:genome_10_276|genus:Unspecified;Target=species:genome_10_276|genus:Unspecified 167 808 +
scaffold675|size38028	repeatmasker	match_part	2203	2764	3137	+	.	ID=scaffold675|size38028:hsp:86283:1.3.0.0;Parent=scaffold675|size38028:hit:43242:1.3.0.0;Target=species:genome_10_276|genus:Unspecified 167 808 +
scaffold675|size38028	repeatmasker	match	3491	3656	682	+	.	ID=scaffold675|size38028:hit:43243:1.3.0.0;Name=species:genome_3_11418|genus:Unspecified;Target=species:genome_3_11418|genus:Unspecified 1 154 +
scaffold675|size38028	repeatmasker	match_part	3491	3656	682	+	.	ID=scaffold675|size38028:hsp:86284:1.3.0.0;Parent=scaffold675|size38028:hit:43243:1.3.0.0;Target=species:genome_3_11418|genus:Unspecified 1 154 +
scaffold675|size38028	repeatmasker	match	3713	3802	596	+	.	ID=scaffold675|size38028:hit:43244:1.3.0.0;Name=species:rnd-4_family-237|genus:Unknown;Target=species:rnd-4_family-237|genus:Unknown 21 111 +
scaffold675|size38028	repeatmasker	match_part	3713	3802	596	+	.	ID=scaffold675|size38028:hsp:86285:1.3.0.0;Parent=scaffold675|size38028:hit:43244:1.3.0.0;Target=species:rnd-4_family-237|genus:Unknown 21 111 +
scaffold675|size38028	repeatmasker	match	4193	4262	296	+	.	ID=scaffold675|size38028:hit:43245:1.3.0.0;Name=species:scaffold14|size2522936_%2528dbseq-nr_238%2529_%255B1907887%252C1914023%255D|genus:Unspecified;Target=species:scaffold14|size2522936_%2528dbseq-nr_238%2529_%255B1907887%252C1914023%255D|genus:Unspecified 4211 4283 +
scaffold675|size38028	repeatmasker	match_part	4193	4262	296	+	.	ID=scaffold675|size38028:hsp:86286:1.3.0.0;Parent=scaffold675|size38028:hit:43245:1.3.0.0;Target=species:scaffold14|size2522936_%252528dbseq-nr_238%252529_%25255B1907887%25252C1914023%25255D|genus:Unspecified 4211 4283 +
scaffold675|size38028	repeatmasker	match	4316	4662	397	+	.	ID=scaffold675|size38028:hit:43246:1.3.0.0;Name=species:scaffold233|size717952_%2528dbseq-nr_637%2529_%255B346609%252C352715%255D|genus:Unspecified;Target=species:scaffold233|size717952_%2528dbseq-nr_637%2529_%255B346609%252C352715%255D|genus:Unspecified 2160 2516 +
scaffold675|size38028	repeatmasker	match_part	4316	4662	397	+	.	ID=scaffold675|size38028:hsp:86287:1.3.0.0;Parent=scaffold675|size38028:hit:43246:1.3.0.0;Target=species:scaffold233|size717952_%252528dbseq-nr_637%252529_%25255B346609%25252C352715%25255D|genus:Unspecified 2160 2516 +
scaffold675|size38028	repeatmasker	match	4721	5819	1983	+	.	ID=scaffold675|size38028:hit:43247:1.3.0.0;Name=species:rnd-1_family-465|genus:Unknown;Target=species:rnd-1_family-465|genus:Unknown 9 555 +
scaffold675|size38028	repeatmasker	match_part	4721	5819	1983	+	.	ID=scaffold675|size38028:hsp:86288:1.3.0.0;Parent=scaffold675|size38028:hit:43247:1.3.0.0;Target=species:rnd-1_family-465|genus:Unknown 9 555 +
scaffold675|size38028	repeatmasker	match	6029	8648	10001	+	.	ID=scaffold675|size38028:hit:43248:1.3.0.0;Name=species:rnd-5_family-176|genus:Unknown;Target=species:rnd-5_family-176|genus:Unknown 21 2635 +
scaffold675|size38028	repeatmasker	match_part	6029	8648	10001	+	.	ID=scaffold675|size38028:hsp:86289:1.3.0.0;Parent=scaffold675|size38028:hit:43248:1.3.0.0;Target=species:rnd-5_family-176|genus:Unknown 21 2635 +
scaffold675|size38028	repeatmasker	match	10137	10720	354	+	.	ID=scaffold675|size38028:hit:43249:1.3.0.0;Name=species:scaffold53|size842038_%2528dbseq-nr_198%2529_%255B103593%252C109546%255D|genus:Unspecified;Target=species:scaffold53|size842038_%2528dbseq-nr_198%2529_%255B103593%252C109546%255D|genus:Unspecified 619 1160 +
scaffold675|size38028	repeatmasker	match_part	10137	10720	354	+	.	ID=scaffold675|size38028:hsp:86290:1.3.0.0;Parent=scaffold675|size38028:hit:43249:1.3.0.0;Target=species:scaffold53|size842038_%252528dbseq-nr_198%252529_%25255B103593%25252C109546%25255D|genus:Unspecified 619 1160 +
scaffold675|size38028	repeatmasker	match	10822	11115	607	+	.	ID=scaffold675|size38028:hit:43250:1.3.0.0;Name=species:genome_6_9737|genus:Unspecified;Target=species:genome_6_9737|genus:Unspecified 1 277 +
scaffold675|size38028	repeatmasker	match_part	10822	11115	607	+	.	ID=scaffold675|size38028:hsp:86291:1.3.0.0;Parent=scaffold675|size38028:hit:43250:1.3.0.0;Target=species:genome_6_9737|genus:Unspecified 1 277 +
scaffold675|size38028	repeatmasker	match	11284	12173	3922	+	.	ID=scaffold675|size38028:hit:43251:1.3.0.0;Name=species:scaffold208|size262725_%2528dbseq-nr_431%2529_%255B103277%252C109396%255D|genus:Unspecified;Target=species:scaffold208|size262725_%2528dbseq-nr_431%2529_%255B103277%252C109396%255D|genus:Unspecified 5660 6120 +
scaffold675|size38028	repeatmasker	match_part	11284	12173	3922	+	.	ID=scaffold675|size38028:hsp:86292:1.3.0.0;Parent=scaffold675|size38028:hit:43251:1.3.0.0;Target=species:scaffold208|size262725_%252528dbseq-nr_431%252529_%25255B103277%25252C109396%25255D|genus:Unspecified 5660 6120 +
scaffold675|size38028	repeatmasker	match	12260	12710	1661	+	.	ID=scaffold675|size38028:hit:43252:1.3.0.0;Name=species:genome_5_16740|genus:Unspecified;Target=species:genome_5_16740|genus:Unspecified 323 652 +
scaffold675|size38028	repeatmasker	match_part	12260	12710	1661	+	.	ID=scaffold675|size38028:hsp:86293:1.3.0.0;Parent=scaffold675|size38028:hit:43252:1.3.0.0;Target=species:genome_5_16740|genus:Unspecified 323 652 +
scaffold675|size38028	repeatmasker	match	12776	12915	925	+	.	ID=scaffold675|size38028:hit:43253:1.3.0.0;Name=species:rnd-1_family-1016|genus:Unknown;Target=species:rnd-1_family-1016|genus:Unknown 1 140 +
scaffold675|size38028	repeatmasker	match_part	12776	12915	925	+	.	ID=scaffold675|size38028:hsp:86294:1.3.0.0;Parent=scaffold675|size38028:hit:43253:1.3.0.0;Target=species:rnd-1_family-1016|genus:Unknown 1 140 +
scaffold675|size38028	repeatmasker	match	14179	14661	2421	+	.	ID=scaffold675|size38028:hit:43254:1.3.0.0;Name=species:rnd-1_family-994|genus:DNA%252FGinger;Target=species:rnd-1_family-994|genus:DNA%252FGinger 1 507 +
scaffold675|size38028	repeatmasker	match_part	14179	14661	2421	+	.	ID=scaffold675|size38028:hsp:86295:1.3.0.0;Parent=scaffold675|size38028:hit:43254:1.3.0.0;Target=species:rnd-1_family-994|genus:DNA%25252FGinger 1 507 +
scaffold675|size38028	repeatmasker	match	14839	16017	1155	+	.	ID=scaffold675|size38028:hit:43255:1.3.0.0;Name=species:rnd-5_family-755|genus:Unknown;Target=species:rnd-5_family-755|genus:Unknown 63 362 +
scaffold675|size38028	repeatmasker	match_part	14839	16017	1155	+	.	ID=scaffold675|size38028:hsp:86296:1.3.0.0;Parent=scaffold675|size38028:hit:43255:1.3.0.0;Target=species:rnd-5_family-755|genus:Unknown 63 362 +
scaffold675|size38028	repeatmasker	match	17212	17516	993	+	.	ID=scaffold675|size38028:hit:43256:1.3.0.0;Name=species:genome_12_13613|genus:Unspecified;Target=species:genome_12_13613|genus:Unspecified 1 231 +
scaffold675|size38028	repeatmasker	match_part	17212	17516	993	+	.	ID=scaffold675|size38028:hsp:86297:1.3.0.0;Parent=scaffold675|size38028:hit:43256:1.3.0.0;Target=species:genome_12_13613|genus:Unspecified 1 231 +
scaffold675|size38028	repeatmasker	match	18829	19911	8056	+	.	ID=scaffold675|size38028:hit:43257:1.3.0.0;Name=species:rnd-1_family-695|genus:Unknown;Target=species:rnd-1_family-695|genus:Unknown 116 1081 +
scaffold675|size38028	repeatmasker	match_part	18829	19911	8056	+	.	ID=scaffold675|size38028:hsp:86298:1.3.0.0;Parent=scaffold675|size38028:hit:43257:1.3.0.0;Target=species:rnd-1_family-695|genus:Unknown 116 1081 +
scaffold675|size38028	repeatmasker	match	20416	20505	759	+	.	ID=scaffold675|size38028:hit:43258:1.3.0.0;Name=species:rnd-1_family-550|genus:Unknown;Target=species:rnd-1_family-550|genus:Unknown 1 89 +
scaffold675|size38028	repeatmasker	match_part	20416	20505	759	+	.	ID=scaffold675|size38028:hsp:86299:1.3.0.0;Parent=scaffold675|size38028:hit:43258:1.3.0.0;Target=species:rnd-1_family-550|genus:Unknown 1 89 +
scaffold675|size38028	repeatmasker	match	21755	21869	1041	+	.	ID=scaffold675|size38028:hit:43259:1.3.0.0;Name=species:rnd-1_family-695|genus:Unknown;Target=species:rnd-1_family-695|genus:Unknown 1 115 +
scaffold675|size38028	repeatmasker	match_part	21755	21869	1041	+	.	ID=scaffold675|size38028:hsp:86300:1.3.0.0;Parent=scaffold675|size38028:hit:43259:1.3.0.0;Target=species:rnd-1_family-695|genus:Unknown 1 115 +
scaffold675|size38028	repeatmasker	match	22239	23504	7835	+	.	ID=scaffold675|size38028:hit:43260:1.3.0.0;Name=species:rnd-1_family-695|genus:Unknown;Target=species:rnd-1_family-695|genus:Unknown 116 1081 +
scaffold675|size38028	repeatmasker	match_part	22239	23504	7835	+	.	ID=scaffold675|size38028:hsp:86301:1.3.0.0;Parent=scaffold675|size38028:hit:43260:1.3.0.0;Target=species:rnd-1_family-695|genus:Unknown 116 1081 +
scaffold675|size38028	repeatmasker	match	24008	24097	759	+	.	ID=scaffold675|size38028:hit:43261:1.3.0.0;Name=species:rnd-1_family-550|genus:Unknown;Target=species:rnd-1_family-550|genus:Unknown 1 89 +
scaffold675|size38028	repeatmasker	match_part	24008	24097	759	+	.	ID=scaffold675|size38028:hsp:86302:1.3.0.0;Parent=scaffold675|size38028:hit:43261:1.3.0.0;Target=species:rnd-1_family-550|genus:Unknown 1 89 +
scaffold675|size38028	repeatmasker	match	25345	25459	1058	+	.	ID=scaffold675|size38028:hit:43262:1.3.0.0;Name=species:rnd-1_family-695|genus:Unknown;Target=species:rnd-1_family-695|genus:Unknown 1 115 +
scaffold675|size38028	repeatmasker	match_part	25345	25459	1058	+	.	ID=scaffold675|size38028:hsp:86303:1.3.0.0;Parent=scaffold675|size38028:hit:43262:1.3.0.0;Target=species:rnd-1_family-695|genus:Unknown 1 115 +
scaffold675|size38028	repeatmasker	match	25824	26266	2546	+	.	ID=scaffold675|size38028:hit:43263:1.3.0.0;Name=species:rnd-1_family-550|genus:Unknown;Target=species:rnd-1_family-550|genus:Unknown 83 387 +
scaffold675|size38028	repeatmasker	match_part	25824	26266	2546	+	.	ID=scaffold675|size38028:hsp:86304:1.3.0.0;Parent=scaffold675|size38028:hit:43263:1.3.0.0;Target=species:rnd-1_family-550|genus:Unknown 83 387 +
scaffold675|size38028	repeatmasker	match	29542	29640	318	+	.	ID=scaffold675|size38028:hit:43264:1.3.0.0;Name=species:rnd-5_family-126|genus:Unknown;Target=species:rnd-5_family-126|genus:Unknown 732 842 +
scaffold675|size38028	repeatmasker	match_part	29542	29640	318	+	.	ID=scaffold675|size38028:hsp:86305:1.3.0.0;Parent=scaffold675|size38028:hit:43264:1.3.0.0;Target=species:rnd-5_family-126|genus:Unknown 732 842 +
scaffold675|size38028	repeatmasker	match	30133	30799	2984	+	.	ID=scaffold675|size38028:hit:43265:1.3.0.0;Name=species:rnd-1_family-194|genus:Unknown;Target=species:rnd-1_family-194|genus:Unknown 1 618 +
scaffold675|size38028	repeatmasker	match_part	30133	30799	2984	+	.	ID=scaffold675|size38028:hsp:86306:1.3.0.0;Parent=scaffold675|size38028:hit:43265:1.3.0.0;Target=species:rnd-1_family-194|genus:Unknown 1 618 +
scaffold675|size38028	repeatmasker	match	31612	32716	2920	+	.	ID=scaffold675|size38028:hit:43266:1.3.0.0;Name=species:rnd-1_family-1013|genus:LTR%252FPao;Target=species:rnd-1_family-1013|genus:LTR%252FPao 1494 1887 +
scaffold675|size38028	repeatmasker	match_part	31612	32716	2920	+	.	ID=scaffold675|size38028:hsp:86307:1.3.0.0;Parent=scaffold675|size38028:hit:43266:1.3.0.0;Target=species:rnd-1_family-1013|genus:LTR%25252FPao 1494 1887 +
scaffold675|size38028	repeatmasker	match	33152	37620	11110	+	.	ID=scaffold675|size38028:hit:43267:1.3.0.0;Name=species:rnd-5_family-294|genus:Unknown;Target=species:rnd-5_family-294|genus:Unknown 1 2310 +
scaffold675|size38028	repeatmasker	match_part	33152	37620	11110	+	.	ID=scaffold675|size38028:hsp:86308:1.3.0.0;Parent=scaffold675|size38028:hit:43267:1.3.0.0;Target=species:rnd-5_family-294|genus:Unknown 1 2310 +
scaffold675|size38028	repeatmasker	match	37832	38024	1400	+	.	ID=scaffold675|size38028:hit:43268:1.3.0.0;Name=species:rnd-5_family-1722|genus:Unknown;Target=species:rnd-5_family-1722|genus:Unknown 4565 4756 +
scaffold675|size38028	repeatmasker	match_part	37832	38024	1400	+	.	ID=scaffold675|size38028:hsp:86309:1.3.0.0;Parent=scaffold675|size38028:hit:43268:1.3.0.0;Target=species:rnd-5_family-1722|genus:Unknown 4565 4756 +
###
scaffold675|size38028	blastx	protein_match	18214	27354	336	+	.	ID=scaffold675|size38028:hit:43269:3.12.0.0;Name=jgi|Thaps3|8031|fgenesh1_pg.C_chr_9000199;score=336
scaffold675|size38028	blastx	match_part	18214	18777	336	+	.	ID=scaffold675|size38028:hsp:86310:3.12.0.0;Parent=scaffold675|size38028:hit:43269:3.12.0.0;Target=jgi|Thaps3|8031|fgenesh1_pg.C_chr_9000199 1 182 +;Gap=M564
scaffold675|size38028	blastx	match_part	26320	26526	197	+	.	ID=scaffold675|size38028:hsp:86311:3.12.0.0;Parent=scaffold675|size38028:hit:43269:3.12.0.0;Target=jgi|Thaps3|8031|fgenesh1_pg.C_chr_9000199 208 276 +;Gap=M207
scaffold675|size38028	blastx	match_part	26578	27354	614	+	.	ID=scaffold675|size38028:hsp:86312:3.12.0.0;Parent=scaffold675|size38028:hit:43269:3.12.0.0;Target=jgi|Thaps3|8031|fgenesh1_pg.C_chr_9000199 21 276 +;Gap=M777
scaffold675|size38028	blastx	protein_match	20604	25051	198	+	.	ID=scaffold675|size38028:hit:43270:3.12.0.0;Name=jgi|Thaoce1|96823|rna14146;score=198
scaffold675|size38028	blastx	match_part	20604	20924	198	+	.	ID=scaffold675|size38028:hsp:86313:3.12.0.0;Parent=scaffold675|size38028:hit:43270:3.12.0.0;Target=jgi|Thaoce1|96823|rna14146 30 134 +;Gap=M321
scaffold675|size38028	blastx	match_part	20945	21055	117	+	.	ID=scaffold675|size38028:hsp:86314:3.12.0.0;Parent=scaffold675|size38028:hit:43270:3.12.0.0;Target=jgi|Thaoce1|96823|rna14146 143 179 +;Gap=M111
scaffold675|size38028	blastx	match_part	21025	21591	356	+	.	ID=scaffold675|size38028:hsp:86315:3.12.0.0;Parent=scaffold675|size38028:hit:43270:3.12.0.0;Target=jgi|Thaoce1|96823|rna14146 173 358 +;Gap=M567
scaffold675|size38028	blastx	match_part	24166	24666	306	+	.	ID=scaffold675|size38028:hsp:86316:3.12.0.0;Parent=scaffold675|size38028:hit:43270:3.12.0.0;Target=jgi|Thaoce1|96823|rna14146 20 182 +;Gap=M501
scaffold675|size38028	blastx	match_part	24647	25051	257	+	.	ID=scaffold675|size38028:hsp:86317:3.12.0.0;Parent=scaffold675|size38028:hit:43270:3.12.0.0;Target=jgi|Thaoce1|96823|rna14146 180 314 +;Gap=M405
scaffold675|size38028	protein2genome	protein_match	18229	27354	563	+	.	ID=scaffold675|size38028:hit:43271:3.12.0.0;Name=jgi|Thaps3|8031|fgenesh1_pg.C_chr_9000199;score=563
scaffold675|size38028	protein2genome	match_part	18229	18507	563	+	.	ID=scaffold675|size38028:hsp:86318:3.12.0.0;Parent=scaffold675|size38028:hit:43271:3.12.0.0;Target=jgi|Thaps3|8031|fgenesh1_pg.C_chr_9000199 3 97 +;Gap=M279
scaffold675|size38028	protein2genome	match_part	26815	27354	563	+	.	ID=scaffold675|size38028:hsp:86319:3.12.0.0;Parent=scaffold675|size38028:hit:43271:3.12.0.0;Target=jgi|Thaps3|8031|fgenesh1_pg.C_chr_9000199 98 276 +;Gap=M540
scaffold675|size38028	protein2genome	protein_match	24163	25181	512	+	.	ID=scaffold675|size38028:hit:43272:3.12.0.0;Name=jgi|Thaoce1|96823|rna14146;score=512
scaffold675|size38028	protein2genome	match_part	24163	25181	512	+	.	ID=scaffold675|size38028:hsp:86320:3.12.0.0;Parent=scaffold675|size38028:hit:43272:3.12.0.0;Target=jgi|Thaoce1|96823|rna14146 19 358 +;Gap=M1019
scaffold675|size38028	protein2genome	protein_match	20945	21591	404	+	.	ID=scaffold675|size38028:hit:43273:3.12.0.0;Name=jgi|Thaoce1|96823|rna14146;score=404
scaffold675|size38028	protein2genome	match_part	20945	21591	404	+	.	ID=scaffold675|size38028:hsp:86321:3.12.0.0;Parent=scaffold675|size38028:hit:43273:3.12.0.0;Target=jgi|Thaoce1|96823|rna14146 143 358 +;Gap=M647
scaffold675|size38028	blastn	expressed_sequence_match	18281	27372	402	+	.	ID=scaffold675|size38028:hit:43274:3.12.0.0;Name=TRINITY_DN8826_c0_g3_i3;score=402
scaffold675|size38028	blastn	match_part	18281	18778	402	+	.	ID=scaffold675|size38028:hsp:86322:3.12.0.0;Parent=scaffold675|size38028:hit:43274:3.12.0.0;Target=TRINITY_DN8826_c0_g3_i3 188 685 +;Gap=M498
scaffold675|size38028	blastn	match_part	18281	18422	94	+	.	ID=scaffold675|size38028:hsp:86323:3.12.0.0;Parent=scaffold675|size38028:hit:43274:3.12.0.0;Target=TRINITY_DN8826_c0_g3_i3 1016 1157 +;Gap=M142
scaffold675|size38028	blastn	match_part	26317	26717	395	+	.	ID=scaffold675|size38028:hsp:86324:3.12.0.0;Parent=scaffold675|size38028:hit:43274:3.12.0.0;Target=TRINITY_DN8826_c0_g3_i3 757 1157 +;Gap=M401
scaffold675|size38028	blastn	match_part	26389	27372	960	+	.	ID=scaffold675|size38028:hsp:86325:3.12.0.0;Parent=scaffold675|size38028:hit:43274:3.12.0.0;Target=TRINITY_DN8826_c0_g3_i3 1 984 +;Gap=M984
scaffold675|size38028	blastn	match_part	27217	27372	144	+	.	ID=scaffold675|size38028:hsp:86326:3.12.0.0;Parent=scaffold675|size38028:hit:43274:3.12.0.0;Target=TRINITY_DN8826_c0_g3_i3 1 156 +;Gap=M156
scaffold675|size38028	blastn	expressed_sequence_match	18281	27372	388	+	.	ID=scaffold675|size38028:hit:43275:3.12.0.0;Name=TRINITY_DN17426_c0_g1_i7;score=388
scaffold675|size38028	blastn	match_part	18281	18764	388	+	.	ID=scaffold675|size38028:hsp:86327:3.12.0.0;Parent=scaffold675|size38028:hit:43275:3.12.0.0;Target=TRINITY_DN17426_c0_g1_i7 442 925 +;Gap=M484
scaffold675|size38028	blastn	match_part	18668	18778	105	+	.	ID=scaffold675|size38028:hsp:86328:3.12.0.0;Parent=scaffold675|size38028:hit:43275:3.12.0.0;Target=TRINITY_DN17426_c0_g1_i7 1 111 +;Gap=M111
scaffold675|size38028	blastn	match_part	26317	27059	737	+	.	ID=scaffold675|size38028:hsp:86329:3.12.0.0;Parent=scaffold675|size38028:hit:43275:3.12.0.0;Target=TRINITY_DN17426_c0_g1_i7 183 925 +;Gap=M743
scaffold675|size38028	blastn	match_part	26963	27372	386	+	.	ID=scaffold675|size38028:hsp:86330:3.12.0.0;Parent=scaffold675|size38028:hit:43275:3.12.0.0;Target=TRINITY_DN17426_c0_g1_i7 1 410 +;Gap=M410
scaffold675|size38028	blastn	expressed_sequence_match	18668	29261	105	+	.	ID=scaffold675|size38028:hit:43276:3.12.0.0;Name=TRINITY_DN17426_c0_g1_i8;score=105
scaffold675|size38028	blastn	match_part	18668	18778	105	+	.	ID=scaffold675|size38028:hsp:86331:3.12.0.0;Parent=scaffold675|size38028:hit:43276:3.12.0.0;Target=TRINITY_DN17426_c0_g1_i8 1 111 +;Gap=M111
scaffold675|size38028	blastn	match_part	26317	26544	204	+	.	ID=scaffold675|size38028:hsp:86332:3.12.0.0;Parent=scaffold675|size38028:hit:43276:3.12.0.0;Target=TRINITY_DN17426_c0_g1_i8 183 410 +;Gap=M228
scaffold675|size38028	blastn	match_part	26963	27690	710	+	.	ID=scaffold675|size38028:hsp:86333:3.12.0.0;Parent=scaffold675|size38028:hit:43276:3.12.0.0;Target=TRINITY_DN17426_c0_g1_i8 1 728 +;Gap=M728
scaffold675|size38028	blastn	match_part	27761	28097	337	+	.	ID=scaffold675|size38028:hsp:86334:3.12.0.0;Parent=scaffold675|size38028:hit:43276:3.12.0.0;Target=TRINITY_DN17426_c0_g1_i8 727 1063 +;Gap=M337
scaffold675|size38028	blastn	match_part	28212	28617	406	+	.	ID=scaffold675|size38028:hsp:86335:3.12.0.0;Parent=scaffold675|size38028:hit:43276:3.12.0.0;Target=TRINITY_DN17426_c0_g1_i8 1063 1468 +;Gap=M406
scaffold675|size38028	blastn	match_part	28774	29261	488	+	.	ID=scaffold675|size38028:hsp:86336:3.12.0.0;Parent=scaffold675|size38028:hit:43276:3.12.0.0;Target=TRINITY_DN17426_c0_g1_i8 1468 1955 +;Gap=M488
scaffold675|size38028	blastn	expressed_sequence_match	18668	29261	105	+	.	ID=scaffold675|size38028:hit:43277:3.12.0.0;Name=TRINITY_DN17426_c0_g1_i9;score=105
scaffold675|size38028	blastn	match_part	18668	18778	105	+	.	ID=scaffold675|size38028:hsp:86337:3.12.0.0;Parent=scaffold675|size38028:hit:43277:3.12.0.0;Target=TRINITY_DN17426_c0_g1_i9 1 111 +;Gap=M111
scaffold675|size38028	blastn	match_part	26317	26544	204	+	.	ID=scaffold675|size38028:hsp:86338:3.12.0.0;Parent=scaffold675|size38028:hit:43277:3.12.0.0;Target=TRINITY_DN17426_c0_g1_i9 183 410 +;Gap=M228
scaffold675|size38028	blastn	match_part	26963	27690	710	+	.	ID=scaffold675|size38028:hsp:86339:3.12.0.0;Parent=scaffold675|size38028:hit:43277:3.12.0.0;Target=TRINITY_DN17426_c0_g1_i9 1 728 +;Gap=M728
scaffold675|size38028	blastn	match_part	27761	27942	182	+	.	ID=scaffold675|size38028:hsp:86340:3.12.0.0;Parent=scaffold675|size38028:hit:43277:3.12.0.0;Target=TRINITY_DN17426_c0_g1_i9 727 908 +;Gap=M182
scaffold675|size38028	blastn	match_part	28023	28097	75	+	.	ID=scaffold675|size38028:hsp:86341:3.12.0.0;Parent=scaffold675|size38028:hit:43277:3.12.0.0;Target=TRINITY_DN17426_c0_g1_i9 909 983 +;Gap=M75
scaffold675|size38028	blastn	match_part	28212	28617	406	+	.	ID=scaffold675|size38028:hsp:86342:3.12.0.0;Parent=scaffold675|size38028:hit:43277:3.12.0.0;Target=TRINITY_DN17426_c0_g1_i9 983 1388 +;Gap=M406
scaffold675|size38028	blastn	match_part	28774	29261	488	+	.	ID=scaffold675|size38028:hsp:86343:3.12.0.0;Parent=scaffold675|size38028:hit:43277:3.12.0.0;Target=TRINITY_DN17426_c0_g1_i9 1388 1875 +;Gap=M488
scaffold675|size38028	blastn	expressed_sequence_match	18668	29261	105	+	.	ID=scaffold675|size38028:hit:43278:3.12.0.0;Name=TRINITY_DN17426_c0_g1_i1;score=105
scaffold675|size38028	blastn	match_part	18668	18778	105	+	.	ID=scaffold675|size38028:hsp:86344:3.12.0.0;Parent=scaffold675|size38028:hit:43278:3.12.0.0;Target=TRINITY_DN17426_c0_g1_i1 1 111 +;Gap=M111
scaffold675|size38028	blastn	match_part	26317	26544	204	+	.	ID=scaffold675|size38028:hsp:86345:3.12.0.0;Parent=scaffold675|size38028:hit:43278:3.12.0.0;Target=TRINITY_DN17426_c0_g1_i1 183 410 +;Gap=M228
scaffold675|size38028	blastn	match_part	26963	27690	710	+	.	ID=scaffold675|size38028:hsp:86346:3.12.0.0;Parent=scaffold675|size38028:hit:43278:3.12.0.0;Target=TRINITY_DN17426_c0_g1_i1 1 728 +;Gap=M728
scaffold675|size38028	blastn	match_part	27761	27828	68	+	.	ID=scaffold675|size38028:hsp:86347:3.12.0.0;Parent=scaffold675|size38028:hit:43278:3.12.0.0;Target=TRINITY_DN17426_c0_g1_i1 727 794 +;Gap=M68
scaffold675|size38028	blastn	match_part	28023	28097	75	+	.	ID=scaffold675|size38028:hsp:86348:3.12.0.0;Parent=scaffold675|size38028:hit:43278:3.12.0.0;Target=TRINITY_DN17426_c0_g1_i1 822 896 +;Gap=M75
scaffold675|size38028	blastn	match_part	28212	29261	1050	+	.	ID=scaffold675|size38028:hsp:86349:3.12.0.0;Parent=scaffold675|size38028:hit:43278:3.12.0.0;Target=TRINITY_DN17426_c0_g1_i1 896 1945 +;Gap=M1050
scaffold675|size38028	blastn	expressed_sequence_match	28165	28436	272	+	.	ID=scaffold675|size38028:hit:43279:3.12.0.0;Name=TRINITY_DN17426_c0_g1_i2;score=272
scaffold675|size38028	blastn	match_part	28165	28436	272	+	.	ID=scaffold675|size38028:hsp:86350:3.12.0.0;Parent=scaffold675|size38028:hit:43279:3.12.0.0;Target=TRINITY_DN17426_c0_g1_i2 1 272 +;Gap=M272
scaffold675|size38028	blastn	expressed_sequence_match	18668	29261	105	+	.	ID=scaffold675|size38028:hit:43280:3.12.0.0;Name=TRINITY_DN17426_c0_g1_i3;score=105
scaffold675|size38028	blastn	match_part	18668	18778	105	+	.	ID=scaffold675|size38028:hsp:86351:3.12.0.0;Parent=scaffold675|size38028:hit:43280:3.12.0.0;Target=TRINITY_DN17426_c0_g1_i3 1 111 +;Gap=M111
scaffold675|size38028	blastn	match_part	26317	26544	204	+	.	ID=scaffold675|size38028:hsp:86352:3.12.0.0;Parent=scaffold675|size38028:hit:43280:3.12.0.0;Target=TRINITY_DN17426_c0_g1_i3 183 410 +;Gap=M228
scaffold675|size38028	blastn	match_part	26963	27690	710	+	.	ID=scaffold675|size38028:hsp:86353:3.12.0.0;Parent=scaffold675|size38028:hit:43280:3.12.0.0;Target=TRINITY_DN17426_c0_g1_i3 1 728 +;Gap=M728
scaffold675|size38028	blastn	match_part	27761	27942	182	+	.	ID=scaffold675|size38028:hsp:86354:3.12.0.0;Parent=scaffold675|size38028:hit:43280:3.12.0.0;Target=TRINITY_DN17426_c0_g1_i3 727 908 +;Gap=M182
scaffold675|size38028	blastn	match_part	28023	28097	75	+	.	ID=scaffold675|size38028:hsp:86355:3.12.0.0;Parent=scaffold675|size38028:hit:43280:3.12.0.0;Target=TRINITY_DN17426_c0_g1_i3 909 983 +;Gap=M75
scaffold675|size38028	blastn	match_part	28212	29261	1050	+	.	ID=scaffold675|size38028:hsp:86356:3.12.0.0;Parent=scaffold675|size38028:hit:43280:3.12.0.0;Target=TRINITY_DN17426_c0_g1_i3 983 2032 +;Gap=M1050
scaffold675|size38028	blastn	expressed_sequence_match	18281	29256	402	+	.	ID=scaffold675|size38028:hit:43281:3.12.0.0;Name=TRINITY_DN8826_c0_g3_i1;score=402
scaffold675|size38028	blastn	match_part	18281	18778	402	+	.	ID=scaffold675|size38028:hsp:86357:3.12.0.0;Parent=scaffold675|size38028:hit:43281:3.12.0.0;Target=TRINITY_DN8826_c0_g3_i1 188 685 +;Gap=M498
scaffold675|size38028	blastn	match_part	26317	26544	204	+	.	ID=scaffold675|size38028:hsp:86358:3.12.0.0;Parent=scaffold675|size38028:hit:43281:3.12.0.0;Target=TRINITY_DN8826_c0_g3_i1 757 984 +;Gap=M228
scaffold675|size38028	blastn	match_part	26389	27690	1278	+	.	ID=scaffold675|size38028:hsp:86359:3.12.0.0;Parent=scaffold675|size38028:hit:43281:3.12.0.0;Target=TRINITY_DN8826_c0_g3_i1 1 1302 +;Gap=M1302
scaffold675|size38028	blastn	match_part	27217	27372	144	+	.	ID=scaffold675|size38028:hsp:86360:3.12.0.0;Parent=scaffold675|size38028:hit:43281:3.12.0.0;Target=TRINITY_DN8826_c0_g3_i1 1 156 +;Gap=M156
scaffold675|size38028	blastn	match_part	27761	27828	68	+	.	ID=scaffold675|size38028:hsp:86361:3.12.0.0;Parent=scaffold675|size38028:hit:43281:3.12.0.0;Target=TRINITY_DN8826_c0_g3_i1 1301 1368 +;Gap=M68
scaffold675|size38028	blastn	match_part	28023	28097	75	+	.	ID=scaffold675|size38028:hsp:86362:3.12.0.0;Parent=scaffold675|size38028:hit:43281:3.12.0.0;Target=TRINITY_DN8826_c0_g3_i1 1396 1470 +;Gap=M75
scaffold675|size38028	blastn	match_part	28212	28617	406	+	.	ID=scaffold675|size38028:hsp:86363:3.12.0.0;Parent=scaffold675|size38028:hit:43281:3.12.0.0;Target=TRINITY_DN8826_c0_g3_i1 1470 1875 +;Gap=M406
scaffold675|size38028	blastn	match_part	28774	29256	483	+	.	ID=scaffold675|size38028:hsp:86364:3.12.0.0;Parent=scaffold675|size38028:hit:43281:3.12.0.0;Target=TRINITY_DN8826_c0_g3_i1 1875 2357 +;Gap=M483
scaffold675|size38028	blastn	expressed_sequence_match	26389	27783	138	+	.	ID=scaffold675|size38028:hit:43282:3.12.0.0;Name=TRINITY_DN17426_c0_g1_i4;score=138
scaffold675|size38028	blastn	match_part	26389	26544	138	+	.	ID=scaffold675|size38028:hsp:86365:3.12.0.0;Parent=scaffold675|size38028:hit:43282:3.12.0.0;Target=TRINITY_DN17426_c0_g1_i4 1 156 +;Gap=M156
scaffold675|size38028	blastn	match_part	27217	27783	561	+	.	ID=scaffold675|size38028:hsp:86366:3.12.0.0;Parent=scaffold675|size38028:hit:43282:3.12.0.0;Target=TRINITY_DN17426_c0_g1_i4 1 567 +;Gap=M567
scaffold675|size38028	blastn	expressed_sequence_match	18281	29256	402	+	.	ID=scaffold675|size38028:hit:43283:3.12.0.0;Name=TRINITY_DN8826_c0_g3_i2;score=402
scaffold675|size38028	blastn	match_part	18281	18778	402	+	.	ID=scaffold675|size38028:hsp:86367:3.12.0.0;Parent=scaffold675|size38028:hit:43283:3.12.0.0;Target=TRINITY_DN8826_c0_g3_i2 188 685 +;Gap=M498
scaffold675|size38028	blastn	match_part	26317	26544	204	+	.	ID=scaffold675|size38028:hsp:86368:3.12.0.0;Parent=scaffold675|size38028:hit:43283:3.12.0.0;Target=TRINITY_DN8826_c0_g3_i2 757 984 +;Gap=M228
scaffold675|size38028	blastn	match_part	26389	27690	1278	+	.	ID=scaffold675|size38028:hsp:86369:3.12.0.0;Parent=scaffold675|size38028:hit:43283:3.12.0.0;Target=TRINITY_DN8826_c0_g3_i2 1 1302 +;Gap=M1302
scaffold675|size38028	blastn	match_part	27217	27372	144	+	.	ID=scaffold675|size38028:hsp:86370:3.12.0.0;Parent=scaffold675|size38028:hit:43283:3.12.0.0;Target=TRINITY_DN8826_c0_g3_i2 1 156 +;Gap=M156
scaffold675|size38028	blastn	match_part	27761	27828	68	+	.	ID=scaffold675|size38028:hsp:86371:3.12.0.0;Parent=scaffold675|size38028:hit:43283:3.12.0.0;Target=TRINITY_DN8826_c0_g3_i2 1301 1368 +;Gap=M68
scaffold675|size38028	blastn	match_part	27916	28097	182	+	.	ID=scaffold675|size38028:hsp:86372:3.12.0.0;Parent=scaffold675|size38028:hit:43283:3.12.0.0;Target=TRINITY_DN8826_c0_g3_i2 1369 1550 +;Gap=M182
scaffold675|size38028	blastn	match_part	28212	28617	406	+	.	ID=scaffold675|size38028:hsp:86373:3.12.0.0;Parent=scaffold675|size38028:hit:43283:3.12.0.0;Target=TRINITY_DN8826_c0_g3_i2 1550 1955 +;Gap=M406
scaffold675|size38028	blastn	match_part	28774	29256	483	+	.	ID=scaffold675|size38028:hsp:86374:3.12.0.0;Parent=scaffold675|size38028:hit:43283:3.12.0.0;Target=TRINITY_DN8826_c0_g3_i2 1955 2437 +;Gap=M483
scaffold675|size38028	est2genome	expressed_sequence_match	26389	27375	4890	+	.	ID=scaffold675|size38028:hit:43284:3.12.0.0;Name=TRINITY_DN8826_c0_g3_i3;score=4890
scaffold675|size38028	est2genome	match_part	26389	27375	4890	+	.	ID=scaffold675|size38028:hsp:86375:3.12.0.0;Parent=scaffold675|size38028:hit:43284:3.12.0.0;Target=TRINITY_DN8826_c0_g3_i3 1 987 +;Gap=M987
scaffold675|size38028	est2genome	expressed_sequence_match	18277	26717	4649	+	.	ID=scaffold675|size38028:hit:43285:3.12.0.0;Name=TRINITY_DN8826_c0_g3_i3;score=4649
scaffold675|size38028	est2genome	match_part	18277	18817	4649	+	.	ID=scaffold675|size38028:hsp:86376:3.12.0.0;Parent=scaffold675|size38028:hit:43285:3.12.0.0;Target=TRINITY_DN8826_c0_g3_i3 184 724 +;Gap=M541
scaffold675|size38028	est2genome	match_part	26285	26717	4649	+	.	ID=scaffold675|size38028:hsp:86377:3.12.0.0;Parent=scaffold675|size38028:hit:43285:3.12.0.0;Target=TRINITY_DN8826_c0_g3_i3 725 1157 +;Gap=M433
scaffold675|size38028	est2genome	expressed_sequence_match	18668	27059	4566	+	.	ID=scaffold675|size38028:hit:43286:3.12.0.0;Name=TRINITY_DN17426_c0_g1_i7;score=4566
scaffold675|size38028	est2genome	match_part	18668	18817	4566	+	.	ID=scaffold675|size38028:hsp:86378:3.12.0.0;Parent=scaffold675|size38028:hit:43286:3.12.0.0;Target=TRINITY_DN17426_c0_g1_i7 1 150 +;Gap=M150
scaffold675|size38028	est2genome	match_part	26285	27059	4566	+	.	ID=scaffold675|size38028:hsp:86379:3.12.0.0;Parent=scaffold675|size38028:hit:43286:3.12.0.0;Target=TRINITY_DN17426_c0_g1_i7 151 925 +;Gap=M775
scaffold675|size38028	est2genome	expressed_sequence_match	26963	29261	9681	+	.	ID=scaffold675|size38028:hit:43287:3.12.0.0;Name=TRINITY_DN17426_c0_g1_i8;score=9681
scaffold675|size38028	est2genome	match_part	26963	27690	9681	+	.	ID=scaffold675|size38028:hsp:86380:3.12.0.0;Parent=scaffold675|size38028:hit:43287:3.12.0.0;Target=TRINITY_DN17426_c0_g1_i8 1 728 +;Gap=M728
scaffold675|size38028	est2genome	match_part	27763	28096	9681	+	.	ID=scaffold675|size38028:hsp:86381:3.12.0.0;Parent=scaffold675|size38028:hit:43287:3.12.0.0;Target=TRINITY_DN17426_c0_g1_i8 729 1062 +;Gap=M334
scaffold675|size38028	est2genome	match_part	28212	28616	9681	+	.	ID=scaffold675|size38028:hsp:86382:3.12.0.0;Parent=scaffold675|size38028:hit:43287:3.12.0.0;Target=TRINITY_DN17426_c0_g1_i8 1063 1467 +;Gap=M405
scaffold675|size38028	est2genome	match_part	28774	29261	9681	+	.	ID=scaffold675|size38028:hsp:86383:3.12.0.0;Parent=scaffold675|size38028:hit:43287:3.12.0.0;Target=TRINITY_DN17426_c0_g1_i8 1468 1955 +;Gap=M488
scaffold675|size38028	est2genome	expressed_sequence_match	26963	29261	9264	+	.	ID=scaffold675|size38028:hit:43288:3.12.0.0;Name=TRINITY_DN17426_c0_g1_i9;score=9264
scaffold675|size38028	est2genome	match_part	26963	27690	9264	+	.	ID=scaffold675|size38028:hsp:86384:3.12.0.0;Parent=scaffold675|size38028:hit:43288:3.12.0.0;Target=TRINITY_DN17426_c0_g1_i9 1 728 +;Gap=M728
scaffold675|size38028	est2genome	match_part	27763	27942	9264	+	.	ID=scaffold675|size38028:hsp:86385:3.12.0.0;Parent=scaffold675|size38028:hit:43288:3.12.0.0;Target=TRINITY_DN17426_c0_g1_i9 729 908 +;Gap=M180
scaffold675|size38028	est2genome	match_part	28023	28096	9264	+	.	ID=scaffold675|size38028:hsp:86386:3.12.0.0;Parent=scaffold675|size38028:hit:43288:3.12.0.0;Target=TRINITY_DN17426_c0_g1_i9 909 982 +;Gap=M74
scaffold675|size38028	est2genome	match_part	28212	28616	9264	+	.	ID=scaffold675|size38028:hsp:86387:3.12.0.0;Parent=scaffold675|size38028:hit:43288:3.12.0.0;Target=TRINITY_DN17426_c0_g1_i9 983 1387 +;Gap=M405
scaffold675|size38028	est2genome	match_part	28774	29261	9264	+	.	ID=scaffold675|size38028:hsp:86388:3.12.0.0;Parent=scaffold675|size38028:hit:43288:3.12.0.0;Target=TRINITY_DN17426_c0_g1_i9 1388 1875 +;Gap=M488
scaffold675|size38028	est2genome	expressed_sequence_match	26963	29261	9608	+	.	ID=scaffold675|size38028:hit:43289:3.12.0.0;Name=TRINITY_DN17426_c0_g1_i1;score=9608
scaffold675|size38028	est2genome	match_part	26963	27690	9608	+	.	ID=scaffold675|size38028:hsp:86389:3.12.0.0;Parent=scaffold675|size38028:hit:43289:3.12.0.0;Target=TRINITY_DN17426_c0_g1_i1 1 728 +;Gap=M728
scaffold675|size38028	est2genome	match_part	27763	27828	9608	+	.	ID=scaffold675|size38028:hsp:86390:3.12.0.0;Parent=scaffold675|size38028:hit:43289:3.12.0.0;Target=TRINITY_DN17426_c0_g1_i1 729 794 +;Gap=M66
scaffold675|size38028	est2genome	match_part	27916	27942	9608	+	.	ID=scaffold675|size38028:hsp:86391:3.12.0.0;Parent=scaffold675|size38028:hit:43289:3.12.0.0;Target=TRINITY_DN17426_c0_g1_i1 795 821 +;Gap=M27
scaffold675|size38028	est2genome	match_part	28023	28096	9608	+	.	ID=scaffold675|size38028:hsp:86392:3.12.0.0;Parent=scaffold675|size38028:hit:43289:3.12.0.0;Target=TRINITY_DN17426_c0_g1_i1 822 895 +;Gap=M74
scaffold675|size38028	est2genome	match_part	28212	29261	9608	+	.	ID=scaffold675|size38028:hsp:86393:3.12.0.0;Parent=scaffold675|size38028:hit:43289:3.12.0.0;Target=TRINITY_DN17426_c0_g1_i1 896 1945 +;Gap=M1050
scaffold675|size38028	est2genome	expressed_sequence_match	28165	28436	1360	+	.	ID=scaffold675|size38028:hit:43290:3.12.0.0;Name=TRINITY_DN17426_c0_g1_i2;score=1360
scaffold675|size38028	est2genome	match_part	28165	28436	1360	+	.	ID=scaffold675|size38028:hsp:86394:3.12.0.0;Parent=scaffold675|size38028:hit:43290:3.12.0.0;Target=TRINITY_DN17426_c0_g1_i2 1 272 +;Gap=M272
scaffold675|size38028	est2genome	expressed_sequence_match	26963	29261	10071	+	.	ID=scaffold675|size38028:hit:43291:3.12.0.0;Name=TRINITY_DN17426_c0_g1_i3;score=10071
scaffold675|size38028	est2genome	match_part	26963	27690	10071	+	.	ID=scaffold675|size38028:hsp:86395:3.12.0.0;Parent=scaffold675|size38028:hit:43291:3.12.0.0;Target=TRINITY_DN17426_c0_g1_i3 1 728 +;Gap=M728
scaffold675|size38028	est2genome	match_part	27763	27942	10071	+	.	ID=scaffold675|size38028:hsp:86396:3.12.0.0;Parent=scaffold675|size38028:hit:43291:3.12.0.0;Target=TRINITY_DN17426_c0_g1_i3 729 908 +;Gap=M180
scaffold675|size38028	est2genome	match_part	28023	28096	10071	+	.	ID=scaffold675|size38028:hsp:86397:3.12.0.0;Parent=scaffold675|size38028:hit:43291:3.12.0.0;Target=TRINITY_DN17426_c0_g1_i3 909 982 +;Gap=M74
scaffold675|size38028	est2genome	match_part	28212	29261	10071	+	.	ID=scaffold675|size38028:hsp:86398:3.12.0.0;Parent=scaffold675|size38028:hit:43291:3.12.0.0;Target=TRINITY_DN17426_c0_g1_i3 983 2032 +;Gap=M1050
scaffold675|size38028	est2genome	expressed_sequence_match	26389	29256	11637	+	.	ID=scaffold675|size38028:hit:43292:3.12.0.0;Name=TRINITY_DN8826_c0_g3_i1;score=11637
scaffold675|size38028	est2genome	match_part	26389	27690	11637	+	.	ID=scaffold675|size38028:hsp:86399:3.12.0.0;Parent=scaffold675|size38028:hit:43292:3.12.0.0;Target=TRINITY_DN8826_c0_g3_i1 1 1302 +;Gap=M1302
scaffold675|size38028	est2genome	match_part	27763	27828	11637	+	.	ID=scaffold675|size38028:hsp:86400:3.12.0.0;Parent=scaffold675|size38028:hit:43292:3.12.0.0;Target=TRINITY_DN8826_c0_g3_i1 1303 1368 +;Gap=M66
scaffold675|size38028	est2genome	match_part	27916	27942	11637	+	.	ID=scaffold675|size38028:hsp:86401:3.12.0.0;Parent=scaffold675|size38028:hit:43292:3.12.0.0;Target=TRINITY_DN8826_c0_g3_i1 1369 1395 +;Gap=M27
scaffold675|size38028	est2genome	match_part	28023	28096	11637	+	.	ID=scaffold675|size38028:hsp:86402:3.12.0.0;Parent=scaffold675|size38028:hit:43292:3.12.0.0;Target=TRINITY_DN8826_c0_g3_i1 1396 1469 +;Gap=M74
scaffold675|size38028	est2genome	match_part	28212	28616	11637	+	.	ID=scaffold675|size38028:hsp:86403:3.12.0.0;Parent=scaffold675|size38028:hit:43292:3.12.0.0;Target=TRINITY_DN8826_c0_g3_i1 1470 1874 +;Gap=M405
scaffold675|size38028	est2genome	match_part	28774	29256	11637	+	.	ID=scaffold675|size38028:hsp:86404:3.12.0.0;Parent=scaffold675|size38028:hit:43292:3.12.0.0;Target=TRINITY_DN8826_c0_g3_i1 1875 2357 +;Gap=M483
scaffold675|size38028	est2genome	expressed_sequence_match	27217	27783	2826	+	.	ID=scaffold675|size38028:hit:43293:3.12.0.0;Name=TRINITY_DN17426_c0_g1_i4;score=2826
scaffold675|size38028	est2genome	match_part	27217	27783	2826	+	.	ID=scaffold675|size38028:hsp:86405:3.12.0.0;Parent=scaffold675|size38028:hit:43293:3.12.0.0;Target=TRINITY_DN17426_c0_g1_i4 1 567 +;Gap=M567
scaffold675|size38028	est2genome	expressed_sequence_match	26389	29256	12054	+	.	ID=scaffold675|size38028:hit:43294:3.12.0.0;Name=TRINITY_DN8826_c0_g3_i2;score=12054
scaffold675|size38028	est2genome	match_part	26389	27690	12054	+	.	ID=scaffold675|size38028:hsp:86406:3.12.0.0;Parent=scaffold675|size38028:hit:43294:3.12.0.0;Target=TRINITY_DN8826_c0_g3_i2 1 1302 +;Gap=M1302
scaffold675|size38028	est2genome	match_part	27763	27828	12054	+	.	ID=scaffold675|size38028:hsp:86407:3.12.0.0;Parent=scaffold675|size38028:hit:43294:3.12.0.0;Target=TRINITY_DN8826_c0_g3_i2 1303 1368 +;Gap=M66
scaffold675|size38028	est2genome	match_part	27916	28096	12054	+	.	ID=scaffold675|size38028:hsp:86408:3.12.0.0;Parent=scaffold675|size38028:hit:43294:3.12.0.0;Target=TRINITY_DN8826_c0_g3_i2 1369 1549 +;Gap=M181
scaffold675|size38028	est2genome	match_part	28212	28616	12054	+	.	ID=scaffold675|size38028:hsp:86409:3.12.0.0;Parent=scaffold675|size38028:hit:43294:3.12.0.0;Target=TRINITY_DN8826_c0_g3_i2 1550 1954 +;Gap=M405
scaffold675|size38028	est2genome	match_part	28774	29256	12054	+	.	ID=scaffold675|size38028:hsp:86410:3.12.0.0;Parent=scaffold675|size38028:hit:43294:3.12.0.0;Target=TRINITY_DN8826_c0_g3_i2 1955 2437 +;Gap=M483
scaffold48|size790669	.	contig	1	791228	.	.	.	ID=scaffold48|size790669;Name=scaffold48|size790669
scaffold48|size790669	maker	gene	1759	7377	.	+	.	ID=CCRYP_006207|size790669-augustus-gene-0.0;Name=CCRYP_006207|size790669-augustus-gene-0.0;Alias=maker-scaffold48|size790669-augustus-gene-0.0;
scaffold48|size790669	maker	mRNA	1759	7377	.	+	.	ID=CCRYP_006207|size790669-augustus-gene-0.0-mRNA-1;Parent=CCRYP_006207|size790669-augustus-gene-0.0;Name=CCRYP_006207|size790669-augustus-gene-0.0-mRNA-1;Alias=maker-scaffold48|size790669-augustus-gene-0.0-mRNA-1;_AED=0.02;_QI=351|1|1|1|0.6|0.5|6|2440|802;_eAED=0.02;
scaffold48|size790669	maker	mRNA	1759	7377	.	+	.	ID=CCRYP_006207|size790669-augustus-gene-0.0-mRNA-2;Parent=CCRYP_006207|size790669-augustus-gene-0.0;Name=CCRYP_006207|size790669-augustus-gene-0.0-mRNA-2;Alias=maker-scaffold48|size790669-augustus-gene-0.0-mRNA-2;_AED=0.02;_QI=351|1|1|1|0.75|0.8|5|2517|802;_eAED=0.02;
scaffold48|size790669	maker	exon	1759	2786	.	+	.	ID=CCRYP_006207-RA|size790669-augustus-gene-0.0-mRNA-1:exon:1229;Parent=CCRYP_006207-RA|size790669-augustus-gene-0.0-mRNA-1,CCRYP_006207-RA|size790669-augustus-gene-0.0-mRNA-2;
scaffold48|size790669	maker	exon	2878	3626	.	+	.	ID=CCRYP_006207-RA|size790669-augustus-gene-0.0-mRNA-1:exon:1230;Parent=CCRYP_006207-RA|size790669-augustus-gene-0.0-mRNA-1,CCRYP_006207-RA|size790669-augustus-gene-0.0-mRNA-2;
scaffold48|size790669	maker	exon	3717	3756	.	+	.	ID=CCRYP_006207-RA|size790669-augustus-gene-0.0-mRNA-1:exon:1231;Parent=CCRYP_006207-RA|size790669-augustus-gene-0.0-mRNA-1,CCRYP_006207-RA|size790669-augustus-gene-0.0-mRNA-2;
scaffold48|size790669	maker	exon	3837	4236	.	+	.	ID=CCRYP_006207-RA|size790669-augustus-gene-0.0-mRNA-1:exon:1232;Parent=CCRYP_006207-RA|size790669-augustus-gene-0.0-mRNA-1,CCRYP_006207-RA|size790669-augustus-gene-0.0-mRNA-2;
scaffold48|size790669	maker	exon	4318	6513	.	+	.	ID=CCRYP_006207-RA|size790669-augustus-gene-0.0-mRNA-1:exon:1233;Parent=CCRYP_006207-RA|size790669-augustus-gene-0.0-mRNA-1;
scaffold48|size790669	maker	exon	6591	7377	.	+	.	ID=CCRYP_006207-RA|size790669-augustus-gene-0.0-mRNA-1:exon:1234;Parent=CCRYP_006207-RA|size790669-augustus-gene-0.0-mRNA-1;
scaffold48|size790669	maker	exon	4318	7377	.	+	.	ID=CCRYP_006207-RB|size790669-augustus-gene-0.0-mRNA-2:exon:1235;Parent=CCRYP_006207-RB|size790669-augustus-gene-0.0-mRNA-2;
scaffold48|size790669	maker	five_prime_UTR	1759	2109	.	+	.	ID=CCRYP_006207-RA|size790669-augustus-gene-0.0-mRNA-1:five_prime_utr;Parent=CCRYP_006207-RA|size790669-augustus-gene-0.0-mRNA-1;
scaffold48|size790669	maker	CDS	2110	2786	.	+	0	ID=CCRYP_006207-RA|size790669-augustus-gene-0.0-mRNA-1:cds;Parent=CCRYP_006207-RA|size790669-augustus-gene-0.0-mRNA-1;
scaffold48|size790669	maker	CDS	2878	3626	.	+	1	ID=CCRYP_006207-RA|size790669-augustus-gene-0.0-mRNA-1:cds;Parent=CCRYP_006207-RA|size790669-augustus-gene-0.0-mRNA-1;
scaffold48|size790669	maker	CDS	3717	3756	.	+	2	ID=CCRYP_006207-RA|size790669-augustus-gene-0.0-mRNA-1:cds;Parent=CCRYP_006207-RA|size790669-augustus-gene-0.0-mRNA-1;
scaffold48|size790669	maker	CDS	3837	4236	.	+	1	ID=CCRYP_006207-RA|size790669-augustus-gene-0.0-mRNA-1:cds;Parent=CCRYP_006207-RA|size790669-augustus-gene-0.0-mRNA-1;
scaffold48|size790669	maker	CDS	4318	4860	.	+	0	ID=CCRYP_006207-RA|size790669-augustus-gene-0.0-mRNA-1:cds;Parent=CCRYP_006207-RA|size790669-augustus-gene-0.0-mRNA-1;
scaffold48|size790669	maker	three_prime_UTR	4861	6513	.	+	.	ID=CCRYP_006207-RA|size790669-augustus-gene-0.0-mRNA-1:three_prime_utr;Parent=CCRYP_006207-RA|size790669-augustus-gene-0.0-mRNA-1;
scaffold48|size790669	maker	three_prime_UTR	6591	7377	.	+	.	ID=CCRYP_006207-RA|size790669-augustus-gene-0.0-mRNA-1:three_prime_utr;Parent=CCRYP_006207-RA|size790669-augustus-gene-0.0-mRNA-1;
scaffold48|size790669	maker	five_prime_UTR	1759	2109	.	+	.	ID=CCRYP_006207-RB|size790669-augustus-gene-0.0-mRNA-2:five_prime_utr;Parent=CCRYP_006207-RB|size790669-augustus-gene-0.0-mRNA-2;
scaffold48|size790669	maker	CDS	2110	2786	.	+	0	ID=CCRYP_006207-RB|size790669-augustus-gene-0.0-mRNA-2:cds;Parent=CCRYP_006207-RB|size790669-augustus-gene-0.0-mRNA-2;
scaffold48|size790669	maker	CDS	2878	3626	.	+	1	ID=CCRYP_006207-RB|size790669-augustus-gene-0.0-mRNA-2:cds;Parent=CCRYP_006207-RB|size790669-augustus-gene-0.0-mRNA-2;
scaffold48|size790669	maker	CDS	3717	3756	.	+	2	ID=CCRYP_006207-RB|size790669-augustus-gene-0.0-mRNA-2:cds;Parent=CCRYP_006207-RB|size790669-augustus-gene-0.0-mRNA-2;
scaffold48|size790669	maker	CDS	3837	4236	.	+	1	ID=CCRYP_006207-RB|size790669-augustus-gene-0.0-mRNA-2:cds;Parent=CCRYP_006207-RB|size790669-augustus-gene-0.0-mRNA-2;
scaffold48|size790669	maker	CDS	4318	4860	.	+	0	ID=CCRYP_006207-RB|size790669-augustus-gene-0.0-mRNA-2:cds;Parent=CCRYP_006207-RB|size790669-augustus-gene-0.0-mRNA-2;
scaffold48|size790669	maker	three_prime_UTR	4861	7377	.	+	.	ID=CCRYP_006207-RB|size790669-augustus-gene-0.0-mRNA-2:three_prime_utr;Parent=CCRYP_006207-RB|size790669-augustus-gene-0.0-mRNA-2;
scaffold48|size790669	maker	gene	39909	41275	.	+	.	ID=CCRYP_006209|size790669-augustus-gene-0.1;Name=CCRYP_006209|size790669-augustus-gene-0.1;Alias=maker-scaffold48|size790669-augustus-gene-0.1;
scaffold48|size790669	maker	mRNA	39909	41275	.	+	.	ID=CCRYP_006209|size790669-augustus-gene-0.1-mRNA-1;Parent=CCRYP_006209|size790669-augustus-gene-0.1;Name=CCRYP_006209|size790669-augustus-gene-0.1-mRNA-1;Alias=maker-scaffold48|size790669-augustus-gene-0.1-mRNA-1;_AED=0.03;_QI=625|1|1|1|1|1|2|172|163;_eAED=0.03;
scaffold48|size790669	maker	exon	39909	40616	.	+	.	ID=CCRYP_006209-RA|size790669-augustus-gene-0.1-mRNA-1:exon:1236;Parent=CCRYP_006209-RA|size790669-augustus-gene-0.1-mRNA-1;
scaffold48|size790669	maker	exon	40695	41275	.	+	.	ID=CCRYP_006209-RA|size790669-augustus-gene-0.1-mRNA-1:exon:1237;Parent=CCRYP_006209-RA|size790669-augustus-gene-0.1-mRNA-1;
scaffold48|size790669	maker	five_prime_UTR	39909	40533	.	+	.	ID=CCRYP_006209-RA|size790669-augustus-gene-0.1-mRNA-1:five_prime_utr;Parent=CCRYP_006209-RA|size790669-augustus-gene-0.1-mRNA-1;
scaffold48|size790669	maker	CDS	40534	40616	.	+	0	ID=CCRYP_006209-RA|size790669-augustus-gene-0.1-mRNA-1:cds;Parent=CCRYP_006209-RA|size790669-augustus-gene-0.1-mRNA-1;
scaffold48|size790669	maker	CDS	40695	41103	.	+	1	ID=CCRYP_006209-RA|size790669-augustus-gene-0.1-mRNA-1:cds;Parent=CCRYP_006209-RA|size790669-augustus-gene-0.1-mRNA-1;
scaffold48|size790669	maker	three_prime_UTR	41104	41275	.	+	.	ID=CCRYP_006209-RA|size790669-augustus-gene-0.1-mRNA-1:three_prime_utr;Parent=CCRYP_006209-RA|size790669-augustus-gene-0.1-mRNA-1;
scaffold48|size790669	maker	gene	51658	52204	.	+	.	ID=CCRYP_006212|size790669-exonerate_est2genome-gene-0.4;Name=CCRYP_006212|size790669-exonerate_est2genome-gene-0.4;Alias=maker-scaffold48|size790669-exonerate_est2genome-gene-0.4;
scaffold48|size790669	maker	mRNA	51658	52204	.	+	.	ID=CCRYP_006212|size790669-exonerate_est2genome-gene-0.4-mRNA-1;Parent=CCRYP_006212|size790669-exonerate_est2genome-gene-0.4;Name=CCRYP_006212|size790669-exonerate_est2genome-gene-0.4-mRNA-1;Alias=maker-scaffold48|size790669-exonerate_est2genome-gene-0.4-mRNA-1;_AED=0.41;_QI=0|1|0|1|0|0|2|0|128;_eAED=0.41;score=384;
scaffold48|size790669	maker	exon	51658	51993	.	+	.	ID=CCRYP_006212-RA|size790669-exonerate_est2genome-gene-0.4-mRNA-1:exon:1238;Parent=CCRYP_006212-RA|size790669-exonerate_est2genome-gene-0.4-mRNA-1;
scaffold48|size790669	maker	exon	52157	52204	.	+	.	ID=CCRYP_006212-RA|size790669-exonerate_est2genome-gene-0.4-mRNA-1:exon:1239;Parent=CCRYP_006212-RA|size790669-exonerate_est2genome-gene-0.4-mRNA-1;
scaffold48|size790669	maker	CDS	51658	51993	.	+	0	ID=CCRYP_006212-RA|size790669-exonerate_est2genome-gene-0.4-mRNA-1:cds;Parent=CCRYP_006212-RA|size790669-exonerate_est2genome-gene-0.4-mRNA-1;
scaffold48|size790669	maker	CDS	52157	52204	.	+	0	ID=CCRYP_006212-RA|size790669-exonerate_est2genome-gene-0.4-mRNA-1:cds;Parent=CCRYP_006212-RA|size790669-exonerate_est2genome-gene-0.4-mRNA-1;
scaffold48|size790669	maker	gene	4974	7087	.	-	.	ID=CCRYP_006208|size790669-processed-gene-0.9;Name=CCRYP_006208|size790669-processed-gene-0.9;Alias=snap_masked-scaffold48|size790669-processed-gene-0.9;
scaffold48|size790669	maker	mRNA	4974	7087	.	-	.	ID=CCRYP_006208|size790669-processed-gene-0.9-mRNA-1;Parent=CCRYP_006208|size790669-processed-gene-0.9;Name=CCRYP_006208|size790669-processed-gene-0.9-mRNA-1;Alias=snap_masked-scaffold48|size790669-processed-gene-0.9-mRNA-1;_AED=0.04;_QI=0|0|0|1|1|1|2|0|678;_eAED=-0.01;
scaffold48|size790669	maker	exon	6591	7087	.	-	.	ID=CCRYP_006208-RA|size790669-processed-gene-0.9-mRNA-1:exon:1241;Parent=CCRYP_006208-RA|size790669-processed-gene-0.9-mRNA-1;
scaffold48|size790669	maker	exon	4974	6513	.	-	.	ID=CCRYP_006208-RA|size790669-processed-gene-0.9-mRNA-1:exon:1240;Parent=CCRYP_006208-RA|size790669-processed-gene-0.9-mRNA-1;
scaffold48|size790669	maker	CDS	6591	7087	.	-	0	ID=CCRYP_006208-RA|size790669-processed-gene-0.9-mRNA-1:cds;Parent=CCRYP_006208-RA|size790669-processed-gene-0.9-mRNA-1;
scaffold48|size790669	maker	CDS	4974	6513	.	-	1	ID=CCRYP_006208-RA|size790669-processed-gene-0.9-mRNA-1:cds;Parent=CCRYP_006208-RA|size790669-processed-gene-0.9-mRNA-1;
scaffold48|size790669	maker	gene	68246	69928	.	-	.	ID=CCRYP_006213|size790669-augustus-gene-0.5;Name=CCRYP_006213|size790669-augustus-gene-0.5;Alias=maker-scaffold48|size790669-augustus-gene-0.5;
scaffold48|size790669	maker	mRNA	68246	69928	.	-	.	ID=CCRYP_006213|size790669-augustus-gene-0.5-mRNA-1;Parent=CCRYP_006213|size790669-augustus-gene-0.5;Name=CCRYP_006213|size790669-augustus-gene-0.5-mRNA-1;Alias=maker-scaffold48|size790669-augustus-gene-0.5-mRNA-1;_AED=0.00;_QI=28|1|1|1|1|1|2|931|210;_eAED=0.00;
scaffold48|size790669	maker	exon	68246	69212	.	-	.	ID=CCRYP_006213-RA|size790669-augustus-gene-0.5-mRNA-1:exon:1243;Parent=CCRYP_006213-RA|size790669-augustus-gene-0.5-mRNA-1;
scaffold48|size790669	maker	exon	69304	69928	.	-	.	ID=CCRYP_006213-RA|size790669-augustus-gene-0.5-mRNA-1:exon:1242;Parent=CCRYP_006213-RA|size790669-augustus-gene-0.5-mRNA-1;
scaffold48|size790669	maker	five_prime_UTR	69901	69928	.	-	.	ID=CCRYP_006213-RA|size790669-augustus-gene-0.5-mRNA-1:five_prime_utr;Parent=CCRYP_006213-RA|size790669-augustus-gene-0.5-mRNA-1;
scaffold48|size790669	maker	CDS	69304	69900	.	-	0	ID=CCRYP_006213-RA|size790669-augustus-gene-0.5-mRNA-1:cds;Parent=CCRYP_006213-RA|size790669-augustus-gene-0.5-mRNA-1;
scaffold48|size790669	maker	CDS	69177	69212	.	-	0	ID=CCRYP_006213-RA|size790669-augustus-gene-0.5-mRNA-1:cds;Parent=CCRYP_006213-RA|size790669-augustus-gene-0.5-mRNA-1;
scaffold48|size790669	maker	three_prime_UTR	68246	69176	.	-	.	ID=CCRYP_006213-RA|size790669-augustus-gene-0.5-mRNA-1:three_prime_utr;Parent=CCRYP_006213-RA|size790669-augustus-gene-0.5-mRNA-1;
scaffold48|size790669	maker	gene	41145	44420	.	-	.	ID=CCRYP_006210|size790669-exonerate_est2genome-gene-0.5;Name=CCRYP_006210|size790669-exonerate_est2genome-gene-0.5;Alias=maker-scaffold48|size790669-exonerate_est2genome-gene-0.5;
scaffold48|size790669	maker	mRNA	41145	44420	.	-	.	ID=CCRYP_006210|size790669-exonerate_est2genome-gene-0.5-mRNA-1;Parent=CCRYP_006210|size790669-exonerate_est2genome-gene-0.5;Name=CCRYP_006210|size790669-exonerate_est2genome-gene-0.5-mRNA-1;Alias=maker-scaffold48|size790669-exonerate_est2genome-gene-0.5-mRNA-1;_AED=0.03;_QI=31|1|1|1|1|0.66|3|966|699;_eAED=0.03;score=15390;
scaffold48|size790669	maker	mRNA	41145	44420	.	-	.	ID=CCRYP_006210|size790669-exonerate_est2genome-gene-0.5-mRNA-2;Parent=CCRYP_006210|size790669-exonerate_est2genome-gene-0.5;Name=CCRYP_006210|size790669-exonerate_est2genome-gene-0.5-mRNA-2;Alias=maker-scaffold48|size790669-exonerate_est2genome-gene-0.5-mRNA-2;_AED=0.01;_QI=31|1|1|1|1|1|2|1060|699;_eAED=0.01;score=15876;
scaffold48|size790669	maker	exon	41145	42254	.	-	.	ID=CCRYP_006210-RA|size790669-exonerate_est2genome-gene-0.5-mRNA-2:exon:1247;Parent=CCRYP_006210-RA|size790669-exonerate_est2genome-gene-0.5-mRNA-2;
scaffold48|size790669	maker	exon	42340	44420	.	-	.	ID=CCRYP_006210-RB|size790669-exonerate_est2genome-gene-0.5-mRNA-1:exon:1246;Parent=CCRYP_006210-RB|size790669-exonerate_est2genome-gene-0.5-mRNA-1,CCRYP_006210-RB|size790669-exonerate_est2genome-gene-0.5-mRNA-2;
scaffold48|size790669	maker	exon	41694	42254	.	-	.	ID=CCRYP_006210-RB|size790669-exonerate_est2genome-gene-0.5-mRNA-1:exon:1245;Parent=CCRYP_006210-RB|size790669-exonerate_est2genome-gene-0.5-mRNA-1;
scaffold48|size790669	maker	exon	41145	41599	.	-	.	ID=CCRYP_006210-RB|size790669-exonerate_est2genome-gene-0.5-mRNA-1:exon:1244;Parent=CCRYP_006210-RB|size790669-exonerate_est2genome-gene-0.5-mRNA-1;
scaffold48|size790669	maker	five_prime_UTR	44390	44420	.	-	.	ID=CCRYP_006210-RB|size790669-exonerate_est2genome-gene-0.5-mRNA-1:five_prime_utr;Parent=CCRYP_006210-RB|size790669-exonerate_est2genome-gene-0.5-mRNA-1;
scaffold48|size790669	maker	CDS	42340	44389	.	-	0	ID=CCRYP_006210-RB|size790669-exonerate_est2genome-gene-0.5-mRNA-1:cds;Parent=CCRYP_006210-RB|size790669-exonerate_est2genome-gene-0.5-mRNA-1;
scaffold48|size790669	maker	CDS	42205	42254	.	-	2	ID=CCRYP_006210-RB|size790669-exonerate_est2genome-gene-0.5-mRNA-1:cds;Parent=CCRYP_006210-RB|size790669-exonerate_est2genome-gene-0.5-mRNA-1;
scaffold48|size790669	maker	three_prime_UTR	41694	42204	.	-	.	ID=CCRYP_006210-RB|size790669-exonerate_est2genome-gene-0.5-mRNA-1:three_prime_utr;Parent=CCRYP_006210-RB|size790669-exonerate_est2genome-gene-0.5-mRNA-1;
scaffold48|size790669	maker	three_prime_UTR	41145	41599	.	-	.	ID=CCRYP_006210-RB|size790669-exonerate_est2genome-gene-0.5-mRNA-1:three_prime_utr;Parent=CCRYP_006210-RB|size790669-exonerate_est2genome-gene-0.5-mRNA-1;
scaffold48|size790669	maker	five_prime_UTR	44390	44420	.	-	.	ID=CCRYP_006210-RA|size790669-exonerate_est2genome-gene-0.5-mRNA-2:five_prime_utr;Parent=CCRYP_006210-RA|size790669-exonerate_est2genome-gene-0.5-mRNA-2;
scaffold48|size790669	maker	CDS	42340	44389	.	-	0	ID=CCRYP_006210-RA|size790669-exonerate_est2genome-gene-0.5-mRNA-2:cds;Parent=CCRYP_006210-RA|size790669-exonerate_est2genome-gene-0.5-mRNA-2;
scaffold48|size790669	maker	CDS	42205	42254	.	-	2	ID=CCRYP_006210-RA|size790669-exonerate_est2genome-gene-0.5-mRNA-2:cds;Parent=CCRYP_006210-RA|size790669-exonerate_est2genome-gene-0.5-mRNA-2;
scaffold48|size790669	maker	three_prime_UTR	41145	42204	.	-	.	ID=CCRYP_006210-RA|size790669-exonerate_est2genome-gene-0.5-mRNA-2:three_prime_utr;Parent=CCRYP_006210-RA|size790669-exonerate_est2genome-gene-0.5-mRNA-2;
scaffold48|size790669	maker	gene	49528	52491	.	-	.	ID=CCRYP_006211|size790669-augustus-gene-0.4;Name=CCRYP_006211|size790669-augustus-gene-0.4;Alias=maker-scaffold48|size790669-augustus-gene-0.4;
scaffold48|size790669	maker	mRNA	49528	52491	.	-	.	ID=CCRYP_006211|size790669-augustus-gene-0.4-mRNA-1;Parent=CCRYP_006211|size790669-augustus-gene-0.4;Name=CCRYP_006211|size790669-augustus-gene-0.4-mRNA-1;Alias=maker-scaffold48|size790669-augustus-gene-0.4-mRNA-1;_AED=0.02;_QI=253|1|1|1|1|1|2|155|818;_eAED=0.02;
scaffold48|size790669	maker	exon	49528	51323	.	-	.	ID=CCRYP_006211-RA|size790669-augustus-gene-0.4-mRNA-1:exon:1249;Parent=CCRYP_006211-RA|size790669-augustus-gene-0.4-mRNA-1;
scaffold48|size790669	maker	exon	51423	52491	.	-	.	ID=CCRYP_006211-RA|size790669-augustus-gene-0.4-mRNA-1:exon:1248;Parent=CCRYP_006211-RA|size790669-augustus-gene-0.4-mRNA-1;
scaffold48|size790669	maker	five_prime_UTR	52239	52491	.	-	.	ID=CCRYP_006211-RA|size790669-augustus-gene-0.4-mRNA-1:five_prime_utr;Parent=CCRYP_006211-RA|size790669-augustus-gene-0.4-mRNA-1;
scaffold48|size790669	maker	CDS	51423	52238	.	-	0	ID=CCRYP_006211-RA|size790669-augustus-gene-0.4-mRNA-1:cds;Parent=CCRYP_006211-RA|size790669-augustus-gene-0.4-mRNA-1;
scaffold48|size790669	maker	CDS	49683	51323	.	-	0	ID=CCRYP_006211-RA|size790669-augustus-gene-0.4-mRNA-1:cds;Parent=CCRYP_006211-RA|size790669-augustus-gene-0.4-mRNA-1;
scaffold48|size790669	maker	three_prime_UTR	49528	49682	.	-	.	ID=CCRYP_006211-RA|size790669-augustus-gene-0.4-mRNA-1:three_prime_utr;Parent=CCRYP_006211-RA|size790669-augustus-gene-0.4-mRNA-1;
scaffold48|size790669	snap_masked	match	2110	3664	87.087	+	.	ID=scaffold48|size790669:hit:16518:4.5.0.0;Name=snap_masked-scaffold48|size790669-abinit-gene-0.6-mRNA-1
scaffold48|size790669	snap_masked	match_part	2110	2786	46.308	+	.	ID=scaffold48|size790669:hsp:31634:4.5.0.0;Parent=scaffold48|size790669:hit:16518:4.5.0.0;Target=snap_masked-scaffold48|size790669-abinit-gene-0.6-mRNA-1 1 677 +;Gap=M677
scaffold48|size790669	snap_masked	match_part	2878	3664	40.779	+	.	ID=scaffold48|size790669:hsp:31635:4.5.0.0;Parent=scaffold48|size790669:hit:16518:4.5.0.0;Target=snap_masked-scaffold48|size790669-abinit-gene-0.6-mRNA-1 678 1464 +;Gap=M787
scaffold48|size790669	snap_masked	match	3853	4860	83.754	+	.	ID=scaffold48|size790669:hit:16519:4.5.0.0;Name=snap_masked-scaffold48|size790669-abinit-gene-0.7-mRNA-1
scaffold48|size790669	snap_masked	match_part	3853	4236	21.354	+	.	ID=scaffold48|size790669:hsp:31636:4.5.0.0;Parent=scaffold48|size790669:hit:16519:4.5.0.0;Target=snap_masked-scaffold48|size790669-abinit-gene-0.7-mRNA-1 1 384 +;Gap=M384
scaffold48|size790669	snap_masked	match_part	4318	4860	62.400	+	.	ID=scaffold48|size790669:hsp:31637:4.5.0.0;Parent=scaffold48|size790669:hit:16519:4.5.0.0;Target=snap_masked-scaffold48|size790669-abinit-gene-0.7-mRNA-1 385 927 +;Gap=M543
scaffold48|size790669	snap_masked	match	40534	41103	48.263	+	.	ID=scaffold48|size790669:hit:16520:4.5.0.0;Name=snap_masked-scaffold48|size790669-abinit-gene-0.8-mRNA-1
scaffold48|size790669	snap_masked	match_part	40534	40616	9.815	+	.	ID=scaffold48|size790669:hsp:31638:4.5.0.0;Parent=scaffold48|size790669:hit:16520:4.5.0.0;Target=snap_masked-scaffold48|size790669-abinit-gene-0.8-mRNA-1 1 83 +;Gap=M83
scaffold48|size790669	snap_masked	match_part	40695	41103	38.448	+	.	ID=scaffold48|size790669:hsp:31639:4.5.0.0;Parent=scaffold48|size790669:hit:16520:4.5.0.0;Target=snap_masked-scaffold48|size790669-abinit-gene-0.8-mRNA-1 84 492 +;Gap=M409
scaffold48|size790669	snap_masked	match	4974	7087	119.563	-	.	ID=scaffold48|size790669:hit:16521:4.5.0.0;Name=snap_masked-scaffold48|size790669-abinit-gene-0.9-mRNA-1
scaffold48|size790669	snap_masked	match_part	6591	7087	11.899	-	.	ID=scaffold48|size790669:hsp:31640:4.5.0.0;Parent=scaffold48|size790669:hit:16521:4.5.0.0;Target=snap_masked-scaffold48|size790669-abinit-gene-0.9-mRNA-1 1541 2037 +;Gap=M497
scaffold48|size790669	snap_masked	match_part	4974	6513	107.664	-	.	ID=scaffold48|size790669:hsp:31641:4.5.0.0;Parent=scaffold48|size790669:hit:16521:4.5.0.0;Target=snap_masked-scaffold48|size790669-abinit-gene-0.9-mRNA-1 1 1540 +;Gap=M1540
scaffold48|size790669	snap_masked	match	41270	44389	179.175	-	.	ID=scaffold48|size790669:hit:16522:4.5.0.0;Name=snap_masked-scaffold48|size790669-abinit-gene-0.10-mRNA-1
scaffold48|size790669	snap_masked	match_part	42340	44389	131.135	-	.	ID=scaffold48|size790669:hsp:31642:4.5.0.0;Parent=scaffold48|size790669:hit:16522:4.5.0.0;Target=snap_masked-scaffold48|size790669-abinit-gene-0.10-mRNA-1 861 2910 +;Gap=M2050
scaffold48|size790669	snap_masked	match_part	42213	42254	11.628	-	.	ID=scaffold48|size790669:hsp:31643:4.5.0.0;Parent=scaffold48|size790669:hit:16522:4.5.0.0;Target=snap_masked-scaffold48|size790669-abinit-gene-0.10-mRNA-1 819 860 +;Gap=M42
scaffold48|size790669	snap_masked	match_part	41694	42181	17.298	-	.	ID=scaffold48|size790669:hsp:31644:4.5.0.0;Parent=scaffold48|size790669:hit:16522:4.5.0.0;Target=snap_masked-scaffold48|size790669-abinit-gene-0.10-mRNA-1 331 818 +;Gap=M488
scaffold48|size790669	snap_masked	match_part	41270	41599	19.114	-	.	ID=scaffold48|size790669:hsp:31645:4.5.0.0;Parent=scaffold48|size790669:hit:16522:4.5.0.0;Target=snap_masked-scaffold48|size790669-abinit-gene-0.10-mRNA-1 1 330 +;Gap=M330
scaffold48|size790669	snap_masked	match	49683	52238	101.865	-	.	ID=scaffold48|size790669:hit:16523:4.5.0.0;Name=snap_masked-scaffold48|size790669-abinit-gene-0.11-mRNA-1
scaffold48|size790669	snap_masked	match_part	51552	52238	9.028	-	.	ID=scaffold48|size790669:hsp:31646:4.5.0.0;Parent=scaffold48|size790669:hit:16523:4.5.0.0;Target=snap_masked-scaffold48|size790669-abinit-gene-0.11-mRNA-1 1642 2328 +;Gap=M687
scaffold48|size790669	snap_masked	match_part	49683	51323	92.837	-	.	ID=scaffold48|size790669:hsp:31647:4.5.0.0;Parent=scaffold48|size790669:hit:16523:4.5.0.0;Target=snap_masked-scaffold48|size790669-abinit-gene-0.11-mRNA-1 1 1641 +;Gap=M1641
scaffold48|size790669	snap_masked	match	69177	69813	45.045	-	.	ID=scaffold48|size790669:hit:16524:4.5.0.0;Name=snap_masked-scaffold48|size790669-abinit-gene-0.12-mRNA-1
scaffold48|size790669	snap_masked	match_part	69304	69813	38.103	-	.	ID=scaffold48|size790669:hsp:31648:4.5.0.0;Parent=scaffold48|size790669:hit:16524:4.5.0.0;Target=snap_masked-scaffold48|size790669-abinit-gene-0.12-mRNA-1 37 546 +;Gap=M510
scaffold48|size790669	snap_masked	match_part	69177	69212	6.942	-	.	ID=scaffold48|size790669:hsp:31649:4.5.0.0;Parent=scaffold48|size790669:hit:16524:4.5.0.0;Target=snap_masked-scaffold48|size790669-abinit-gene-0.12-mRNA-1 1 36 +;Gap=M36
scaffold48|size790669	augustus_masked	match	2110	4860	0.5	+	.	ID=scaffold48|size790669:hit:16525:4.5.0.0;Name=augustus_masked-scaffold48|size790669-abinit-gene-0.13-mRNA-1
scaffold48|size790669	augustus_masked	match_part	2110	2786	0.5	+	.	ID=scaffold48|size790669:hsp:31650:4.5.0.0;Parent=scaffold48|size790669:hit:16525:4.5.0.0;Target=augustus_masked-scaffold48|size790669-abinit-gene-0.13-mRNA-1 1 677 +;Gap=M677
scaffold48|size790669	augustus_masked	match_part	2878	3626	0.5	+	.	ID=scaffold48|size790669:hsp:31651:4.5.0.0;Parent=scaffold48|size790669:hit:16525:4.5.0.0;Target=augustus_masked-scaffold48|size790669-abinit-gene-0.13-mRNA-1 678 1426 +;Gap=M749
scaffold48|size790669	augustus_masked	match_part	3717	3756	0.5	+	.	ID=scaffold48|size790669:hsp:31652:4.5.0.0;Parent=scaffold48|size790669:hit:16525:4.5.0.0;Target=augustus_masked-scaffold48|size790669-abinit-gene-0.13-mRNA-1 1427 1466 +;Gap=M40
scaffold48|size790669	augustus_masked	match_part	3852	4236	0.5	+	.	ID=scaffold48|size790669:hsp:31653:4.5.0.0;Parent=scaffold48|size790669:hit:16525:4.5.0.0;Target=augustus_masked-scaffold48|size790669-abinit-gene-0.13-mRNA-1 1467 1851 +;Gap=M385
scaffold48|size790669	augustus_masked	match_part	4318	4860	0.5	+	.	ID=scaffold48|size790669:hsp:31654:4.5.0.0;Parent=scaffold48|size790669:hit:16525:4.5.0.0;Target=augustus_masked-scaffold48|size790669-abinit-gene-0.13-mRNA-1 1852 2394 +;Gap=M543
scaffold48|size790669	augustus_masked	match	40534	41103	1	+	.	ID=scaffold48|size790669:hit:16526:4.5.0.0;Name=augustus_masked-scaffold48|size790669-abinit-gene-0.14-mRNA-1
scaffold48|size790669	augustus_masked	match_part	40534	40616	1	+	.	ID=scaffold48|size790669:hsp:31655:4.5.0.0;Parent=scaffold48|size790669:hit:16526:4.5.0.0;Target=augustus_masked-scaffold48|size790669-abinit-gene-0.14-mRNA-1 1 83 +;Gap=M83
scaffold48|size790669	augustus_masked	match_part	40695	41103	1	+	.	ID=scaffold48|size790669:hsp:31656:4.5.0.0;Parent=scaffold48|size790669:hit:16526:4.5.0.0;Target=augustus_masked-scaffold48|size790669-abinit-gene-0.14-mRNA-1 84 492 +;Gap=M409
scaffold48|size790669	augustus_masked	match	4974	7042	0.56	-	.	ID=scaffold48|size790669:hit:16527:4.5.0.0;Name=augustus_masked-scaffold48|size790669-abinit-gene-0.15-mRNA-1
scaffold48|size790669	augustus_masked	match_part	6591	7042	0.56	-	.	ID=scaffold48|size790669:hsp:31657:4.5.0.0;Parent=scaffold48|size790669:hit:16527:4.5.0.0;Target=augustus_masked-scaffold48|size790669-abinit-gene-0.15-mRNA-1 1541 1992 +;Gap=M452
scaffold48|size790669	augustus_masked	match_part	4974	6513	0.56	-	.	ID=scaffold48|size790669:hsp:31658:4.5.0.0;Parent=scaffold48|size790669:hit:16527:4.5.0.0;Target=augustus_masked-scaffold48|size790669-abinit-gene-0.15-mRNA-1 1 1540 +;Gap=M1540
scaffold48|size790669	augustus_masked	match	41270	44389	0.98	-	.	ID=scaffold48|size790669:hit:16528:4.5.0.0;Name=augustus_masked-scaffold48|size790669-abinit-gene-0.16-mRNA-1
scaffold48|size790669	augustus_masked	match_part	42340	44389	0.98	-	.	ID=scaffold48|size790669:hsp:31659:4.5.0.0;Parent=scaffold48|size790669:hit:16528:4.5.0.0;Target=augustus_masked-scaffold48|size790669-abinit-gene-0.16-mRNA-1 822 2871 +;Gap=M2050
scaffold48|size790669	augustus_masked	match_part	42213	42254	0.98	-	.	ID=scaffold48|size790669:hsp:31660:4.5.0.0;Parent=scaffold48|size790669:hit:16528:4.5.0.0;Target=augustus_masked-scaffold48|size790669-abinit-gene-0.16-mRNA-1 780 821 +;Gap=M42
scaffold48|size790669	augustus_masked	match_part	41694	42142	0.98	-	.	ID=scaffold48|size790669:hsp:31661:4.5.0.0;Parent=scaffold48|size790669:hit:16528:4.5.0.0;Target=augustus_masked-scaffold48|size790669-abinit-gene-0.16-mRNA-1 331 779 +;Gap=M449
scaffold48|size790669	augustus_masked	match_part	41270	41599	0.98	-	.	ID=scaffold48|size790669:hsp:31662:4.5.0.0;Parent=scaffold48|size790669:hit:16528:4.5.0.0;Target=augustus_masked-scaffold48|size790669-abinit-gene-0.16-mRNA-1 1 330 +;Gap=M330
scaffold48|size790669	augustus_masked	match	49683	52238	0.24	-	.	ID=scaffold48|size790669:hit:16529:4.5.0.0;Name=augustus_masked-scaffold48|size790669-abinit-gene-0.17-mRNA-1
scaffold48|size790669	augustus_masked	match_part	51423	52238	0.24	-	.	ID=scaffold48|size790669:hsp:31663:4.5.0.0;Parent=scaffold48|size790669:hit:16529:4.5.0.0;Target=augustus_masked-scaffold48|size790669-abinit-gene-0.17-mRNA-1 1642 2457 +;Gap=M816
scaffold48|size790669	augustus_masked	match_part	49683	51323	0.24	-	.	ID=scaffold48|size790669:hsp:31664:4.5.0.0;Parent=scaffold48|size790669:hit:16529:4.5.0.0;Target=augustus_masked-scaffold48|size790669-abinit-gene-0.17-mRNA-1 1 1641 +;Gap=M1641
scaffold48|size790669	augustus_masked	match	69177	69813	0.93	-	.	ID=scaffold48|size790669:hit:16530:4.5.0.0;Name=augustus_masked-scaffold48|size790669-abinit-gene-0.18-mRNA-1
scaffold48|size790669	augustus_masked	match_part	69304	69813	0.93	-	.	ID=scaffold48|size790669:hsp:31665:4.5.0.0;Parent=scaffold48|size790669:hit:16530:4.5.0.0;Target=augustus_masked-scaffold48|size790669-abinit-gene-0.18-mRNA-1 37 546 +;Gap=M510
scaffold48|size790669	augustus_masked	match_part	69177	69212	0.93	-	.	ID=scaffold48|size790669:hsp:31666:4.5.0.0;Parent=scaffold48|size790669:hit:16530:4.5.0.0;Target=augustus_masked-scaffold48|size790669-abinit-gene-0.18-mRNA-1 1 36 +;Gap=M36
scaffold48|size790669	model_gff:maker	match	1759	7377	25878	+	.	ID=scaffold48|size790669:hit:16531:4.5.0.0;Name=maker-scaffold48|size790669-exonerate_est2genome-gene-0.3-mRNA-1;score=25878
scaffold48|size790669	model_gff:maker	match_part	1759	2786	.	+	.	ID=scaffold48|size790669:hsp:31667:4.5.0.0;Parent=scaffold48|size790669:hit:16531:4.5.0.0;Target=maker-scaffold48|size790669-exonerate_est2genome-gene-0.3-mRNA-1 4173 5200 +;Gap=M1028
scaffold48|size790669	model_gff:maker	match_part	2878	3626	.	+	.	ID=scaffold48|size790669:hsp:31668:4.5.0.0;Parent=scaffold48|size790669:hit:16531:4.5.0.0;Target=maker-scaffold48|size790669-exonerate_est2genome-gene-0.3-mRNA-1 3424 4172 +;Gap=M749
scaffold48|size790669	model_gff:maker	match_part	3717	3756	.	+	.	ID=scaffold48|size790669:hsp:31669:4.5.0.0;Parent=scaffold48|size790669:hit:16531:4.5.0.0;Target=maker-scaffold48|size790669-exonerate_est2genome-gene-0.3-mRNA-1 3384 3423 +;Gap=M40
scaffold48|size790669	model_gff:maker	match_part	3837	4236	.	+	.	ID=scaffold48|size790669:hsp:31670:4.5.0.0;Parent=scaffold48|size790669:hit:16531:4.5.0.0;Target=maker-scaffold48|size790669-exonerate_est2genome-gene-0.3-mRNA-1 2984 3383 +;Gap=M400
scaffold48|size790669	model_gff:maker	match_part	4318	6513	.	+	.	ID=scaffold48|size790669:hsp:31671:4.5.0.0;Parent=scaffold48|size790669:hit:16531:4.5.0.0;Target=maker-scaffold48|size790669-exonerate_est2genome-gene-0.3-mRNA-1 788 2983 +;Gap=M2196
scaffold48|size790669	model_gff:maker	match_part	6591	7377	.	+	.	ID=scaffold48|size790669:hsp:31672:4.5.0.0;Parent=scaffold48|size790669:hit:16531:4.5.0.0;Target=maker-scaffold48|size790669-exonerate_est2genome-gene-0.3-mRNA-1 1 787 +;Gap=M787
scaffold48|size790669	model_gff:maker	match	51658	52204	384	+	.	ID=scaffold48|size790669:hit:16532:4.5.0.0;Name=maker-scaffold48|size790669-exonerate_est2genome-gene-0.4-mRNA-1;score=384
scaffold48|size790669	model_gff:maker	match_part	51658	51993	.	+	.	ID=scaffold48|size790669:hsp:31673:4.5.0.0;Parent=scaffold48|size790669:hit:16532:4.5.0.0;Target=maker-scaffold48|size790669-exonerate_est2genome-gene-0.4-mRNA-1 1 336 +;Gap=M336
scaffold48|size790669	model_gff:maker	match_part	52157	52204	.	+	.	ID=scaffold48|size790669:hsp:31674:4.5.0.0;Parent=scaffold48|size790669:hit:16532:4.5.0.0;Target=maker-scaffold48|size790669-exonerate_est2genome-gene-0.4-mRNA-1 337 384 +;Gap=M48
scaffold48|size790669	model_gff:maker	match	40158	41275	946	+	.	ID=scaffold48|size790669:hit:16533:4.5.0.0;Name=maker-scaffold48|size790669-exonerate_protein2genome-gene-0.1-mRNA-1;score=946
scaffold48|size790669	model_gff:maker	match_part	40158	40372	.	+	.	ID=scaffold48|size790669:hsp:31675:4.5.0.0;Parent=scaffold48|size790669:hit:16533:4.5.0.0;Target=maker-scaffold48|size790669-exonerate_protein2genome-gene-0.1-mRNA-1 1 215 +;Gap=M215
scaffold48|size790669	model_gff:maker	match_part	40467	40616	.	+	.	ID=scaffold48|size790669:hsp:31676:4.5.0.0;Parent=scaffold48|size790669:hit:16533:4.5.0.0;Target=maker-scaffold48|size790669-exonerate_protein2genome-gene-0.1-mRNA-1 216 365 +;Gap=M150
scaffold48|size790669	model_gff:maker	match_part	40695	41275	.	+	.	ID=scaffold48|size790669:hsp:31677:4.5.0.0;Parent=scaffold48|size790669:hit:16533:4.5.0.0;Target=maker-scaffold48|size790669-exonerate_protein2genome-gene-0.1-mRNA-1 366 946 +;Gap=M581
scaffold48|size790669	model_gff:maker	match	40188	41275	916	+	.	ID=scaffold48|size790669:hit:16534:4.5.0.0;Name=maker-scaffold48|size790669-exonerate_protein2genome-gene-0.1-mRNA-2;score=916
scaffold48|size790669	model_gff:maker	match_part	40188	40372	.	+	.	ID=scaffold48|size790669:hsp:31678:4.5.0.0;Parent=scaffold48|size790669:hit:16534:4.5.0.0;Target=maker-scaffold48|size790669-exonerate_protein2genome-gene-0.1-mRNA-2 732 916 +;Gap=M185
scaffold48|size790669	model_gff:maker	match_part	40467	40616	.	+	.	ID=scaffold48|size790669:hsp:31679:4.5.0.0;Parent=scaffold48|size790669:hit:16534:4.5.0.0;Target=maker-scaffold48|size790669-exonerate_protein2genome-gene-0.1-mRNA-2 1 150 +;Gap=M150
scaffold48|size790669	model_gff:maker	match_part	40695	41275	.	+	.	ID=scaffold48|size790669:hsp:31680:4.5.0.0;Parent=scaffold48|size790669:hit:16534:4.5.0.0;Target=maker-scaffold48|size790669-exonerate_protein2genome-gene-0.1-mRNA-2 151 731 +;Gap=M581
scaffold48|size790669	model_gff:maker	match	40230	41275	874	+	.	ID=scaffold48|size790669:hit:16535:4.5.0.0;Name=maker-scaffold48|size790669-exonerate_protein2genome-gene-0.1-mRNA-3;score=874
scaffold48|size790669	model_gff:maker	match_part	40230	40372	.	+	.	ID=scaffold48|size790669:hsp:31681:4.5.0.0;Parent=scaffold48|size790669:hit:16535:4.5.0.0;Target=maker-scaffold48|size790669-exonerate_protein2genome-gene-0.1-mRNA-3 732 874 +;Gap=M143
scaffold48|size790669	model_gff:maker	match_part	40467	40616	.	+	.	ID=scaffold48|size790669:hsp:31682:4.5.0.0;Parent=scaffold48|size790669:hit:16535:4.5.0.0;Target=maker-scaffold48|size790669-exonerate_protein2genome-gene-0.1-mRNA-3 1 150 +;Gap=M150
scaffold48|size790669	model_gff:maker	match_part	40695	41275	.	+	.	ID=scaffold48|size790669:hsp:31683:4.5.0.0;Parent=scaffold48|size790669:hit:16535:4.5.0.0;Target=maker-scaffold48|size790669-exonerate_protein2genome-gene-0.1-mRNA-3 151 731 +;Gap=M581
scaffold48|size790669	model_gff:maker	match	41145	44420	15390	-	.	ID=scaffold48|size790669:hit:16536:4.5.0.0;Name=maker-scaffold48|size790669-exonerate_est2genome-gene-0.5-mRNA-1;score=15390
scaffold48|size790669	model_gff:maker	match_part	42340	44420	.	-	.	ID=scaffold48|size790669:hsp:31684:4.5.0.0;Parent=scaffold48|size790669:hit:16536:4.5.0.0;Target=maker-scaffold48|size790669-exonerate_est2genome-gene-0.5-mRNA-1 1017 3097 +;Gap=M2081
scaffold48|size790669	model_gff:maker	match_part	41694	42254	.	-	.	ID=scaffold48|size790669:hsp:31685:4.5.0.0;Parent=scaffold48|size790669:hit:16536:4.5.0.0;Target=maker-scaffold48|size790669-exonerate_est2genome-gene-0.5-mRNA-1 456 1016 +;Gap=M561
scaffold48|size790669	model_gff:maker	match_part	41145	41599	.	-	.	ID=scaffold48|size790669:hsp:31686:4.5.0.0;Parent=scaffold48|size790669:hit:16536:4.5.0.0;Target=maker-scaffold48|size790669-exonerate_est2genome-gene-0.5-mRNA-1 1 455 +;Gap=M455
scaffold48|size790669	model_gff:maker	match	41145	44420	15876	-	.	ID=scaffold48|size790669:hit:16537:4.5.0.0;Name=maker-scaffold48|size790669-exonerate_est2genome-gene-0.5-mRNA-2;score=15876
scaffold48|size790669	model_gff:maker	match_part	42340	44420	.	-	.	ID=scaffold48|size790669:hsp:31687:4.5.0.0;Parent=scaffold48|size790669:hit:16537:4.5.0.0;Target=maker-scaffold48|size790669-exonerate_est2genome-gene-0.5-mRNA-2 1111 3191 +;Gap=M2081
scaffold48|size790669	model_gff:maker	match_part	41145	42254	.	-	.	ID=scaffold48|size790669:hsp:31688:4.5.0.0;Parent=scaffold48|size790669:hit:16537:4.5.0.0;Target=maker-scaffold48|size790669-exonerate_est2genome-gene-0.5-mRNA-2 1 1110 +;Gap=M1110
scaffold48|size790669	model_gff:maker	match	49587	52491	2681	-	.	ID=scaffold48|size790669:hit:16538:4.5.0.0;Name=maker-scaffold48|size790669-exonerate_est2genome-gene-0.6-mRNA-1;score=2681
scaffold48|size790669	model_gff:maker	match_part	51423	52491	.	-	.	ID=scaffold48|size790669:hsp:31689:4.5.0.0;Parent=scaffold48|size790669:hit:16538:4.5.0.0;Target=maker-scaffold48|size790669-exonerate_est2genome-gene-0.6-mRNA-1 1613 2681 +;Gap=M1069
scaffold48|size790669	model_gff:maker	match_part	50516	51323	.	-	.	ID=scaffold48|size790669:hsp:31690:4.5.0.0;Parent=scaffold48|size790669:hit:16538:4.5.0.0;Target=maker-scaffold48|size790669-exonerate_est2genome-gene-0.6-mRNA-1 805 1612 +;Gap=M808
scaffold48|size790669	model_gff:maker	match_part	49587	50390	.	-	.	ID=scaffold48|size790669:hsp:31691:4.5.0.0;Parent=scaffold48|size790669:hit:16538:4.5.0.0;Target=maker-scaffold48|size790669-exonerate_est2genome-gene-0.6-mRNA-1 1 804 +;Gap=M804
scaffold48|size790669	model_gff:maker	match	49528	52491	14205	-	.	ID=scaffold48|size790669:hit:16539:4.5.0.0;Name=maker-scaffold48|size790669-exonerate_est2genome-gene-0.6-mRNA-2;score=14205
scaffold48|size790669	model_gff:maker	match_part	51423	52491	.	-	.	ID=scaffold48|size790669:hsp:31692:4.5.0.0;Parent=scaffold48|size790669:hit:16539:4.5.0.0;Target=maker-scaffold48|size790669-exonerate_est2genome-gene-0.6-mRNA-2 1797 2865 +;Gap=M1069
scaffold48|size790669	model_gff:maker	match_part	49528	51323	.	-	.	ID=scaffold48|size790669:hsp:31693:4.5.0.0;Parent=scaffold48|size790669:hit:16539:4.5.0.0;Target=maker-scaffold48|size790669-exonerate_est2genome-gene-0.6-mRNA-2 1 1796 +;Gap=M1796
###
scaffold48|size790669	maker	gene	97540	99174	.	+	.	ID=CCRYP_006214|size790669-augustus-gene-1.15;Name=CCRYP_006214|size790669-augustus-gene-1.15;Alias=maker-scaffold48|size790669-augustus-gene-1.15;
scaffold48|size790669	maker	mRNA	97540	99174	.	+	.	ID=CCRYP_006214|size790669-augustus-gene-1.15-mRNA-1;Parent=CCRYP_006214|size790669-augustus-gene-1.15;Name=CCRYP_006214|size790669-augustus-gene-1.15-mRNA-1;Alias=maker-scaffold48|size790669-augustus-gene-1.15-mRNA-1;_AED=0.02;_QI=229|1|1|1|1|1|2|162|392;_eAED=0.02;
scaffold48|size790669	maker	exon	97540	98550	.	+	.	ID=CCRYP_006214-RA|size790669-augustus-gene-1.15-mRNA-1:exon:1250;Parent=CCRYP_006214-RA|size790669-augustus-gene-1.15-mRNA-1;
scaffold48|size790669	maker	exon	98616	99174	.	+	.	ID=CCRYP_006214-RA|size790669-augustus-gene-1.15-mRNA-1:exon:1251;Parent=CCRYP_006214-RA|size790669-augustus-gene-1.15-mRNA-1;
scaffold48|size790669	maker	five_prime_UTR	97540	97768	.	+	.	ID=CCRYP_006214-RA|size790669-augustus-gene-1.15-mRNA-1:five_prime_utr;Parent=CCRYP_006214-RA|size790669-augustus-gene-1.15-mRNA-1;
scaffold48|size790669	maker	CDS	97769	98550	.	+	0	ID=CCRYP_006214-RA|size790669-augustus-gene-1.15-mRNA-1:cds;Parent=CCRYP_006214-RA|size790669-augustus-gene-1.15-mRNA-1;
scaffold48|size790669	maker	CDS	98616	99012	.	+	1	ID=CCRYP_006214-RA|size790669-augustus-gene-1.15-mRNA-1:cds;Parent=CCRYP_006214-RA|size790669-augustus-gene-1.15-mRNA-1;
scaffold48|size790669	maker	three_prime_UTR	99013	99174	.	+	.	ID=CCRYP_006214-RA|size790669-augustus-gene-1.15-mRNA-1:three_prime_utr;Parent=CCRYP_006214-RA|size790669-augustus-gene-1.15-mRNA-1;
scaffold48|size790669	maker	gene	157167	158686	.	+	.	ID=CCRYP_006222|size790669-exonerate_est2genome-gene-1.2;Name=CCRYP_006222|size790669-exonerate_est2genome-gene-1.2;Alias=maker-scaffold48|size790669-exonerate_est2genome-gene-1.2;
scaffold48|size790669	maker	mRNA	157167	158686	.	+	.	ID=CCRYP_006222|size790669-exonerate_est2genome-gene-1.2-mRNA-1;Parent=CCRYP_006222|size790669-exonerate_est2genome-gene-1.2;Name=CCRYP_006222|size790669-exonerate_est2genome-gene-1.2-mRNA-1;Alias=maker-scaffold48|size790669-exonerate_est2genome-gene-1.2-mRNA-1;_AED=0.03;_QI=676|1|1|1|0|0.5|2|118|206;_eAED=0.03;score=7053;
scaffold48|size790669	maker	exon	157167	157280	.	+	.	ID=CCRYP_006222-RA|size790669-exonerate_est2genome-gene-1.2-mRNA-1:exon:1252;Parent=CCRYP_006222-RA|size790669-exonerate_est2genome-gene-1.2-mRNA-1;
scaffold48|size790669	maker	exon	157386	158686	.	+	.	ID=CCRYP_006222-RA|size790669-exonerate_est2genome-gene-1.2-mRNA-1:exon:1253;Parent=CCRYP_006222-RA|size790669-exonerate_est2genome-gene-1.2-mRNA-1;
scaffold48|size790669	maker	five_prime_UTR	157167	157280	.	+	.	ID=CCRYP_006222-RA|size790669-exonerate_est2genome-gene-1.2-mRNA-1:five_prime_utr;Parent=CCRYP_006222-RA|size790669-exonerate_est2genome-gene-1.2-mRNA-1;
scaffold48|size790669	maker	five_prime_UTR	157386	157947	.	+	.	ID=CCRYP_006222-RA|size790669-exonerate_est2genome-gene-1.2-mRNA-1:five_prime_utr;Parent=CCRYP_006222-RA|size790669-exonerate_est2genome-gene-1.2-mRNA-1;
scaffold48|size790669	maker	CDS	157948	158568	.	+	0	ID=CCRYP_006222-RA|size790669-exonerate_est2genome-gene-1.2-mRNA-1:cds;Parent=CCRYP_006222-RA|size790669-exonerate_est2genome-gene-1.2-mRNA-1;
scaffold48|size790669	maker	three_prime_UTR	158569	158686	.	+	.	ID=CCRYP_006222-RA|size790669-exonerate_est2genome-gene-1.2-mRNA-1:three_prime_utr;Parent=CCRYP_006222-RA|size790669-exonerate_est2genome-gene-1.2-mRNA-1;
scaffold48|size790669	maker	gene	102022	103059	.	+	.	ID=CCRYP_006216|size790669-exonerate_protein2genome-gene-1.10;Name=CCRYP_006216|size790669-exonerate_protein2genome-gene-1.10;Alias=maker-scaffold48|size790669-exonerate_protein2genome-gene-1.10;
scaffold48|size790669	maker	mRNA	102022	103059	.	+	.	ID=CCRYP_006216|size790669-exonerate_protein2genome-gene-1.10-mRNA-1;Parent=CCRYP_006216|size790669-exonerate_protein2genome-gene-1.10;Name=CCRYP_006216|size790669-exonerate_protein2genome-gene-1.10-mRNA-1;Alias=maker-scaffold48|size790669-exonerate_protein2genome-gene-1.10-mRNA-1;_AED=0.04;_QI=0|-1|0|1|-1|0|1|0|345;_eAED=0.04;score=1038;
scaffold48|size790669	maker	mRNA	102295	103059	.	+	.	ID=CCRYP_006216|size790669-exonerate_protein2genome-gene-1.10-mRNA-2;Parent=CCRYP_006216|size790669-exonerate_protein2genome-gene-1.10;Name=CCRYP_006216|size790669-exonerate_protein2genome-gene-1.10-mRNA-2;Alias=maker-scaffold48|size790669-exonerate_protein2genome-gene-1.10-mRNA-2;_AED=0.11;_QI=0|-1|0|1|-1|0|1|0|254;_eAED=0.11;score=765;
scaffold48|size790669	maker	mRNA	102532	103059	.	+	.	ID=CCRYP_006216|size790669-exonerate_protein2genome-gene-1.10-mRNA-3;Parent=CCRYP_006216|size790669-exonerate_protein2genome-gene-1.10;Name=CCRYP_006216|size790669-exonerate_protein2genome-gene-1.10-mRNA-3;Alias=maker-scaffold48|size790669-exonerate_protein2genome-gene-1.10-mRNA-3;_AED=0.23;_QI=0|-1|0|1|-1|0|1|0|175;_eAED=0.23;score=528;
scaffold48|size790669	maker	exon	102022	103059	.	+	.	ID=CCRYP_006216-RA|size790669-exonerate_protein2genome-gene-1.10-mRNA-1:exon:1254;Parent=CCRYP_006216-RA|size790669-exonerate_protein2genome-gene-1.10-mRNA-1;
scaffold48|size790669	maker	exon	102295	103059	.	+	.	ID=CCRYP_006216-RB|size790669-exonerate_protein2genome-gene-1.10-mRNA-2:exon:1255;Parent=CCRYP_006216-RB|size790669-exonerate_protein2genome-gene-1.10-mRNA-2;
scaffold48|size790669	maker	exon	102532	103059	.	+	.	ID=CCRYP_006216-RC|size790669-exonerate_protein2genome-gene-1.10-mRNA-3:exon:1256;Parent=CCRYP_006216-RC|size790669-exonerate_protein2genome-gene-1.10-mRNA-3;
scaffold48|size790669	maker	CDS	102022	103059	.	+	0	ID=CCRYP_006216-RA|size790669-exonerate_protein2genome-gene-1.10-mRNA-1:cds;Parent=CCRYP_006216-RA|size790669-exonerate_protein2genome-gene-1.10-mRNA-1;
scaffold48|size790669	maker	CDS	102295	103059	.	+	0	ID=CCRYP_006216-RB|size790669-exonerate_protein2genome-gene-1.10-mRNA-2:cds;Parent=CCRYP_006216-RB|size790669-exonerate_protein2genome-gene-1.10-mRNA-2;
scaffold48|size790669	maker	CDS	102532	103059	.	+	0	ID=CCRYP_006216-RC|size790669-exonerate_protein2genome-gene-1.10-mRNA-3:cds;Parent=CCRYP_006216-RC|size790669-exonerate_protein2genome-gene-1.10-mRNA-3;
scaffold48|size790669	maker	gene	123858	124238	.	+	.	ID=CCRYP_006218|size790669-exonerate_protein2genome-gene-1.11;Name=CCRYP_006218|size790669-exonerate_protein2genome-gene-1.11;Alias=maker-scaffold48|size790669-exonerate_protein2genome-gene-1.11;
scaffold48|size790669	maker	mRNA	123858	124238	.	+	.	ID=CCRYP_006218|size790669-exonerate_protein2genome-gene-1.11-mRNA-1;Parent=CCRYP_006218|size790669-exonerate_protein2genome-gene-1.11;Name=CCRYP_006218|size790669-exonerate_protein2genome-gene-1.11-mRNA-1;Alias=maker-scaffold48|size790669-exonerate_protein2genome-gene-1.11-mRNA-1;_AED=0.15;_QI=0|-1|0|1|-1|0|1|0|126;_eAED=0.15;score=381;
scaffold48|size790669	maker	exon	123858	124238	.	+	.	ID=CCRYP_006218-RA|size790669-exonerate_protein2genome-gene-1.11-mRNA-1:exon:1257;Parent=CCRYP_006218-RA|size790669-exonerate_protein2genome-gene-1.11-mRNA-1;
scaffold48|size790669	maker	CDS	123858	124238	.	+	0	ID=CCRYP_006218-RA|size790669-exonerate_protein2genome-gene-1.11-mRNA-1:cds;Parent=CCRYP_006218-RA|size790669-exonerate_protein2genome-gene-1.11-mRNA-1;
scaffold48|size790669	maker	gene	139495	141603	.	+	.	ID=CCRYP_006220|size790669-exonerate_est2genome-gene-1.1;Name=CCRYP_006220|size790669-exonerate_est2genome-gene-1.1;Alias=maker-scaffold48|size790669-exonerate_est2genome-gene-1.1;
scaffold48|size790669	maker	mRNA	139495	141603	.	+	.	ID=CCRYP_006220|size790669-exonerate_est2genome-gene-1.1-mRNA-1;Parent=CCRYP_006220|size790669-exonerate_est2genome-gene-1.1;Name=CCRYP_006220|size790669-exonerate_est2genome-gene-1.1-mRNA-1;Alias=maker-scaffold48|size790669-exonerate_est2genome-gene-1.1-mRNA-1;_AED=0.18;_QI=430|1|1|1|1|1|3|157|454;_eAED=0.18;score=9718;
scaffold48|size790669	maker	mRNA	139495	141603	.	+	.	ID=CCRYP_006220|size790669-exonerate_est2genome-gene-1.1-mRNA-2;Parent=CCRYP_006220|size790669-exonerate_est2genome-gene-1.1;Name=CCRYP_006220|size790669-exonerate_est2genome-gene-1.1-mRNA-2;Alias=maker-scaffold48|size790669-exonerate_est2genome-gene-1.1-mRNA-2;_AED=0.17;_QI=566|1|1|1|1|1|2|157|436;_eAED=0.17;score=10143;
scaffold48|size790669	maker	exon	139495	140028	.	+	.	ID=CCRYP_006220-RA|size790669-exonerate_est2genome-gene-1.1-mRNA-1:exon:1258;Parent=CCRYP_006220-RA|size790669-exonerate_est2genome-gene-1.1-mRNA-1;
scaffold48|size790669	maker	exon	140111	140334	.	+	.	ID=CCRYP_006220-RA|size790669-exonerate_est2genome-gene-1.1-mRNA-1:exon:1259;Parent=CCRYP_006220-RA|size790669-exonerate_est2genome-gene-1.1-mRNA-1;
scaffold48|size790669	maker	exon	140410	141603	.	+	.	ID=CCRYP_006220-RA|size790669-exonerate_est2genome-gene-1.1-mRNA-1:exon:1260;Parent=CCRYP_006220-RA|size790669-exonerate_est2genome-gene-1.1-mRNA-1,CCRYP_006220-RA|size790669-exonerate_est2genome-gene-1.1-mRNA-2;
scaffold48|size790669	maker	exon	139495	140334	.	+	.	ID=CCRYP_006220-RB|size790669-exonerate_est2genome-gene-1.1-mRNA-2:exon:1261;Parent=CCRYP_006220-RB|size790669-exonerate_est2genome-gene-1.1-mRNA-2;
scaffold48|size790669	maker	five_prime_UTR	139495	139924	.	+	.	ID=CCRYP_006220-RA|size790669-exonerate_est2genome-gene-1.1-mRNA-1:five_prime_utr;Parent=CCRYP_006220-RA|size790669-exonerate_est2genome-gene-1.1-mRNA-1;
scaffold48|size790669	maker	CDS	139925	140028	.	+	0	ID=CCRYP_006220-RA|size790669-exonerate_est2genome-gene-1.1-mRNA-1:cds;Parent=CCRYP_006220-RA|size790669-exonerate_est2genome-gene-1.1-mRNA-1;
scaffold48|size790669	maker	CDS	140111	140334	.	+	1	ID=CCRYP_006220-RA|size790669-exonerate_est2genome-gene-1.1-mRNA-1:cds;Parent=CCRYP_006220-RA|size790669-exonerate_est2genome-gene-1.1-mRNA-1;
scaffold48|size790669	maker	CDS	140410	141446	.	+	2	ID=CCRYP_006220-RA|size790669-exonerate_est2genome-gene-1.1-mRNA-1:cds;Parent=CCRYP_006220-RA|size790669-exonerate_est2genome-gene-1.1-mRNA-1;
scaffold48|size790669	maker	three_prime_UTR	141447	141603	.	+	.	ID=CCRYP_006220-RA|size790669-exonerate_est2genome-gene-1.1-mRNA-1:three_prime_utr;Parent=CCRYP_006220-RA|size790669-exonerate_est2genome-gene-1.1-mRNA-1;
scaffold48|size790669	maker	five_prime_UTR	139495	140060	.	+	.	ID=CCRYP_006220-RB|size790669-exonerate_est2genome-gene-1.1-mRNA-2:five_prime_utr;Parent=CCRYP_006220-RB|size790669-exonerate_est2genome-gene-1.1-mRNA-2;
scaffold48|size790669	maker	CDS	140061	140334	.	+	0	ID=CCRYP_006220-RB|size790669-exonerate_est2genome-gene-1.1-mRNA-2:cds;Parent=CCRYP_006220-RB|size790669-exonerate_est2genome-gene-1.1-mRNA-2;
scaffold48|size790669	maker	CDS	140410	141446	.	+	2	ID=CCRYP_006220-RB|size790669-exonerate_est2genome-gene-1.1-mRNA-2:cds;Parent=CCRYP_006220-RB|size790669-exonerate_est2genome-gene-1.1-mRNA-2;
scaffold48|size790669	maker	three_prime_UTR	141447	141603	.	+	.	ID=CCRYP_006220-RB|size790669-exonerate_est2genome-gene-1.1-mRNA-2:three_prime_utr;Parent=CCRYP_006220-RB|size790669-exonerate_est2genome-gene-1.1-mRNA-2;
scaffold48|size790669	maker	gene	161583	163957	.	+	.	ID=CCRYP_006223|size790669-augustus-gene-1.18;Name=CCRYP_006223|size790669-augustus-gene-1.18;Alias=maker-scaffold48|size790669-augustus-gene-1.18;
scaffold48|size790669	maker	mRNA	161583	163957	.	+	.	ID=CCRYP_006223|size790669-augustus-gene-1.18-mRNA-1;Parent=CCRYP_006223|size790669-augustus-gene-1.18;Name=CCRYP_006223|size790669-augustus-gene-1.18-mRNA-1;Alias=maker-scaffold48|size790669-augustus-gene-1.18-mRNA-1;_AED=0.29;_QI=231|1|1|1|1|1|2|200|620;_eAED=0.29;
scaffold48|size790669	maker	exon	161583	163540	.	+	.	ID=CCRYP_006223-RA|size790669-augustus-gene-1.18-mRNA-1:exon:1262;Parent=CCRYP_006223-RA|size790669-augustus-gene-1.18-mRNA-1;
scaffold48|size790669	maker	exon	163622	163957	.	+	.	ID=CCRYP_006223-RA|size790669-augustus-gene-1.18-mRNA-1:exon:1263;Parent=CCRYP_006223-RA|size790669-augustus-gene-1.18-mRNA-1;
scaffold48|size790669	maker	five_prime_UTR	161583	161813	.	+	.	ID=CCRYP_006223-RA|size790669-augustus-gene-1.18-mRNA-1:five_prime_utr;Parent=CCRYP_006223-RA|size790669-augustus-gene-1.18-mRNA-1;
scaffold48|size790669	maker	CDS	161814	163540	.	+	0	ID=CCRYP_006223-RA|size790669-augustus-gene-1.18-mRNA-1:cds;Parent=CCRYP_006223-RA|size790669-augustus-gene-1.18-mRNA-1;
scaffold48|size790669	maker	CDS	163622	163757	.	+	1	ID=CCRYP_006223-RA|size790669-augustus-gene-1.18-mRNA-1:cds;Parent=CCRYP_006223-RA|size790669-augustus-gene-1.18-mRNA-1;
scaffold48|size790669	maker	three_prime_UTR	163758	163957	.	+	.	ID=CCRYP_006223-RA|size790669-augustus-gene-1.18-mRNA-1:three_prime_utr;Parent=CCRYP_006223-RA|size790669-augustus-gene-1.18-mRNA-1;
scaffold48|size790669	maker	gene	165364	167731	.	+	.	ID=CCRYP_006225|size790669-snap-gene-1.42;Name=CCRYP_006225|size790669-snap-gene-1.42;Alias=maker-scaffold48|size790669-snap-gene-1.42;
scaffold48|size790669	maker	mRNA	165364	167731	.	+	.	ID=CCRYP_006225|size790669-snap-gene-1.42-mRNA-1;Parent=CCRYP_006225|size790669-snap-gene-1.42;Name=CCRYP_006225|size790669-snap-gene-1.42-mRNA-1;Alias=maker-scaffold48|size790669-snap-gene-1.42-mRNA-1;_AED=0.32;_QI=948|1|1|1|0|0|4|616|140;_eAED=0.32;
scaffold48|size790669	maker	mRNA	165364	167731	.	+	.	ID=CCRYP_006225|size790669-snap-gene-1.42-mRNA-2;Parent=CCRYP_006225|size790669-snap-gene-1.42;Name=CCRYP_006225|size790669-snap-gene-1.42-mRNA-2;Alias=maker-scaffold48|size790669-snap-gene-1.42-mRNA-2;_AED=0.31;_QI=948|1|1|1|0|0|3|685|140;_eAED=0.31;
scaffold48|size790669	maker	mRNA	165364	166261	.	+	.	ID=CCRYP_006225|size790669-snap-gene-1.42-mRNA-3;Parent=CCRYP_006225|size790669-snap-gene-1.42;Name=CCRYP_006225|size790669-snap-gene-1.42-mRNA-3;Alias=maker-scaffold48|size790669-snap-gene-1.42-mRNA-3;_AED=0.44;_QI=317|0|0.5|1|0|0|2|0|102;_eAED=0.69;
scaffold48|size790669	maker	exon	165364	165706	.	+	.	ID=CCRYP_006225-RC|size790669-snap-gene-1.42-mRNA-1:exon:1264;Parent=CCRYP_006225-RC|size790669-snap-gene-1.42-mRNA-1,CCRYP_006225-RC|size790669-snap-gene-1.42-mRNA-2,CCRYP_006225-RC|size790669-snap-gene-1.42-mRNA-3;
scaffold48|size790669	maker	exon	165911	166771	.	+	.	ID=CCRYP_006225-RC|size790669-snap-gene-1.42-mRNA-1:exon:1265;Parent=CCRYP_006225-RC|size790669-snap-gene-1.42-mRNA-1,CCRYP_006225-RC|size790669-snap-gene-1.42-mRNA-2;
scaffold48|size790669	maker	exon	166880	167366	.	+	.	ID=CCRYP_006225-RC|size790669-snap-gene-1.42-mRNA-1:exon:1266;Parent=CCRYP_006225-RC|size790669-snap-gene-1.42-mRNA-1;
scaffold48|size790669	maker	exon	167436	167731	.	+	.	ID=CCRYP_006225-RC|size790669-snap-gene-1.42-mRNA-1:exon:1267;Parent=CCRYP_006225-RC|size790669-snap-gene-1.42-mRNA-1;
scaffold48|size790669	maker	exon	166880	167731	.	+	.	ID=CCRYP_006225-RB|size790669-snap-gene-1.42-mRNA-2:exon:1268;Parent=CCRYP_006225-RB|size790669-snap-gene-1.42-mRNA-2;
scaffold48|size790669	maker	exon	165979	166261	.	+	.	ID=CCRYP_006225-RA|size790669-snap-gene-1.42-mRNA-3:exon:1269;Parent=CCRYP_006225-RA|size790669-snap-gene-1.42-mRNA-3;
scaffold48|size790669	maker	five_prime_UTR	165364	165706	.	+	.	ID=CCRYP_006225-RC|size790669-snap-gene-1.42-mRNA-1:five_prime_utr;Parent=CCRYP_006225-RC|size790669-snap-gene-1.42-mRNA-1;
scaffold48|size790669	maker	five_prime_UTR	165911	166515	.	+	.	ID=CCRYP_006225-RC|size790669-snap-gene-1.42-mRNA-1:five_prime_utr;Parent=CCRYP_006225-RC|size790669-snap-gene-1.42-mRNA-1;
scaffold48|size790669	maker	CDS	166516	166771	.	+	0	ID=CCRYP_006225-RC|size790669-snap-gene-1.42-mRNA-1:cds;Parent=CCRYP_006225-RC|size790669-snap-gene-1.42-mRNA-1;
scaffold48|size790669	maker	CDS	166880	167046	.	+	2	ID=CCRYP_006225-RC|size790669-snap-gene-1.42-mRNA-1:cds;Parent=CCRYP_006225-RC|size790669-snap-gene-1.42-mRNA-1;
scaffold48|size790669	maker	three_prime_UTR	167047	167366	.	+	.	ID=CCRYP_006225-RC|size790669-snap-gene-1.42-mRNA-1:three_prime_utr;Parent=CCRYP_006225-RC|size790669-snap-gene-1.42-mRNA-1;
scaffold48|size790669	maker	three_prime_UTR	167436	167731	.	+	.	ID=CCRYP_006225-RC|size790669-snap-gene-1.42-mRNA-1:three_prime_utr;Parent=CCRYP_006225-RC|size790669-snap-gene-1.42-mRNA-1;
scaffold48|size790669	maker	five_prime_UTR	165364	165706	.	+	.	ID=CCRYP_006225-RB|size790669-snap-gene-1.42-mRNA-2:five_prime_utr;Parent=CCRYP_006225-RB|size790669-snap-gene-1.42-mRNA-2;
scaffold48|size790669	maker	five_prime_UTR	165911	166515	.	+	.	ID=CCRYP_006225-RB|size790669-snap-gene-1.42-mRNA-2:five_prime_utr;Parent=CCRYP_006225-RB|size790669-snap-gene-1.42-mRNA-2;
scaffold48|size790669	maker	CDS	166516	166771	.	+	0	ID=CCRYP_006225-RB|size790669-snap-gene-1.42-mRNA-2:cds;Parent=CCRYP_006225-RB|size790669-snap-gene-1.42-mRNA-2;
scaffold48|size790669	maker	CDS	166880	167046	.	+	2	ID=CCRYP_006225-RB|size790669-snap-gene-1.42-mRNA-2:cds;Parent=CCRYP_006225-RB|size790669-snap-gene-1.42-mRNA-2;
scaffold48|size790669	maker	three_prime_UTR	167047	167731	.	+	.	ID=CCRYP_006225-RB|size790669-snap-gene-1.42-mRNA-2:three_prime_utr;Parent=CCRYP_006225-RB|size790669-snap-gene-1.42-mRNA-2;
scaffold48|size790669	maker	five_prime_UTR	165364	165680	.	+	.	ID=CCRYP_006225-RA|size790669-snap-gene-1.42-mRNA-3:five_prime_utr;Parent=CCRYP_006225-RA|size790669-snap-gene-1.42-mRNA-3;
scaffold48|size790669	maker	CDS	165681	165706	.	+	0	ID=CCRYP_006225-RA|size790669-snap-gene-1.42-mRNA-3:cds;Parent=CCRYP_006225-RA|size790669-snap-gene-1.42-mRNA-3;
scaffold48|size790669	maker	CDS	165979	166261	.	+	1	ID=CCRYP_006225-RA|size790669-snap-gene-1.42-mRNA-3:cds;Parent=CCRYP_006225-RA|size790669-snap-gene-1.42-mRNA-3;
scaffold48|size790669	maker	gene	184974	185123	.	+	.	ID=CCRYP_006226|size790669-exonerate_protein2genome-gene-1.15;Name=CCRYP_006226|size790669-exonerate_protein2genome-gene-1.15;Alias=maker-scaffold48|size790669-exonerate_protein2genome-gene-1.15;
scaffold48|size790669	maker	mRNA	184974	185123	.	+	.	ID=CCRYP_006226|size790669-exonerate_protein2genome-gene-1.15-mRNA-1;Parent=CCRYP_006226|size790669-exonerate_protein2genome-gene-1.15;Name=CCRYP_006226|size790669-exonerate_protein2genome-gene-1.15-mRNA-1;Alias=maker-scaffold48|size790669-exonerate_protein2genome-gene-1.15-mRNA-1;_AED=0.31;_QI=0|-1|0|1|-1|0|1|0|49;_eAED=1.00;score=150;
scaffold48|size790669	maker	exon	184974	185123	.	+	.	ID=CCRYP_006226-RA|size790669-exonerate_protein2genome-gene-1.15-mRNA-1:exon:1270;Parent=CCRYP_006226-RA|size790669-exonerate_protein2genome-gene-1.15-mRNA-1;
scaffold48|size790669	maker	CDS	184974	185123	.	+	0	ID=CCRYP_006226-RA|size790669-exonerate_protein2genome-gene-1.15-mRNA-1:cds;Parent=CCRYP_006226-RA|size790669-exonerate_protein2genome-gene-1.15-mRNA-1;
scaffold48|size790669	maker	gene	163180	167133	.	-	.	ID=CCRYP_006224|size790669-exonerate_est2genome-gene-1.8;Name=CCRYP_006224|size790669-exonerate_est2genome-gene-1.8;Alias=maker-scaffold48|size790669-exonerate_est2genome-gene-1.8;
scaffold48|size790669	maker	mRNA	163180	167133	.	-	.	ID=CCRYP_006224|size790669-exonerate_est2genome-gene-1.8-mRNA-1;Parent=CCRYP_006224|size790669-exonerate_est2genome-gene-1.8;Name=CCRYP_006224|size790669-exonerate_est2genome-gene-1.8-mRNA-1;Alias=maker-scaffold48|size790669-exonerate_est2genome-gene-1.8-mRNA-1;_AED=0.03;_QI=279|1|1|1|0.5|0.33|3|1307|721;_eAED=0.03;score=3752;
scaffold48|size790669	maker	mRNA	163180	167133	.	-	.	ID=CCRYP_006224|size790669-exonerate_est2genome-gene-1.8-mRNA-2;Parent=CCRYP_006224|size790669-exonerate_est2genome-gene-1.8;Name=CCRYP_006224|size790669-exonerate_est2genome-gene-1.8-mRNA-2;Alias=maker-scaffold48|size790669-exonerate_est2genome-gene-1.8-mRNA-2;_AED=0.01;_QI=279|1|1|1|0|0|2|1602|651;_eAED=0.01;score=3837;
scaffold48|size790669	maker	exon	164511	167133	.	-	.	ID=CCRYP_006224-RB|size790669-exonerate_est2genome-gene-1.8-mRNA-2:exon:1274;Parent=CCRYP_006224-RB|size790669-exonerate_est2genome-gene-1.8-mRNA-2;
scaffold48|size790669	maker	exon	164953	167133	.	-	.	ID=CCRYP_006224-RA|size790669-exonerate_est2genome-gene-1.8-mRNA-1:exon:1273;Parent=CCRYP_006224-RA|size790669-exonerate_est2genome-gene-1.8-mRNA-1;
scaffold48|size790669	maker	exon	164511	164867	.	-	.	ID=CCRYP_006224-RA|size790669-exonerate_est2genome-gene-1.8-mRNA-1:exon:1272;Parent=CCRYP_006224-RA|size790669-exonerate_est2genome-gene-1.8-mRNA-1;
scaffold48|size790669	maker	exon	163180	164393	.	-	.	ID=CCRYP_006224-RA|size790669-exonerate_est2genome-gene-1.8-mRNA-1:exon:1271;Parent=CCRYP_006224-RA|size790669-exonerate_est2genome-gene-1.8-mRNA-1,CCRYP_006224-RA|size790669-exonerate_est2genome-gene-1.8-mRNA-2;
scaffold48|size790669	maker	five_prime_UTR	166855	167133	.	-	.	ID=CCRYP_006224-RA|size790669-exonerate_est2genome-gene-1.8-mRNA-1:five_prime_utr;Parent=CCRYP_006224-RA|size790669-exonerate_est2genome-gene-1.8-mRNA-1;
scaffold48|size790669	maker	CDS	164953	166854	.	-	0	ID=CCRYP_006224-RA|size790669-exonerate_est2genome-gene-1.8-mRNA-1:cds;Parent=CCRYP_006224-RA|size790669-exonerate_est2genome-gene-1.8-mRNA-1;
scaffold48|size790669	maker	CDS	164604	164867	.	-	0	ID=CCRYP_006224-RA|size790669-exonerate_est2genome-gene-1.8-mRNA-1:cds;Parent=CCRYP_006224-RA|size790669-exonerate_est2genome-gene-1.8-mRNA-1;
scaffold48|size790669	maker	three_prime_UTR	164511	164603	.	-	.	ID=CCRYP_006224-RA|size790669-exonerate_est2genome-gene-1.8-mRNA-1:three_prime_utr;Parent=CCRYP_006224-RA|size790669-exonerate_est2genome-gene-1.8-mRNA-1;
scaffold48|size790669	maker	three_prime_UTR	163180	164393	.	-	.	ID=CCRYP_006224-RA|size790669-exonerate_est2genome-gene-1.8-mRNA-1:three_prime_utr;Parent=CCRYP_006224-RA|size790669-exonerate_est2genome-gene-1.8-mRNA-1;
scaffold48|size790669	maker	five_prime_UTR	166855	167133	.	-	.	ID=CCRYP_006224-RB|size790669-exonerate_est2genome-gene-1.8-mRNA-2:five_prime_utr;Parent=CCRYP_006224-RB|size790669-exonerate_est2genome-gene-1.8-mRNA-2;
scaffold48|size790669	maker	CDS	164899	166854	.	-	0	ID=CCRYP_006224-RB|size790669-exonerate_est2genome-gene-1.8-mRNA-2:cds;Parent=CCRYP_006224-RB|size790669-exonerate_est2genome-gene-1.8-mRNA-2;
scaffold48|size790669	maker	three_prime_UTR	164511	164898	.	-	.	ID=CCRYP_006224-RB|size790669-exonerate_est2genome-gene-1.8-mRNA-2:three_prime_utr;Parent=CCRYP_006224-RB|size790669-exonerate_est2genome-gene-1.8-mRNA-2;
scaffold48|size790669	maker	three_prime_UTR	163180	164393	.	-	.	ID=CCRYP_006224-RB|size790669-exonerate_est2genome-gene-1.8-mRNA-2:three_prime_utr;Parent=CCRYP_006224-RB|size790669-exonerate_est2genome-gene-1.8-mRNA-2;
scaffold48|size790669	maker	gene	99142	104855	.	-	.	ID=CCRYP_006215|size790669-augustus-gene-1.19;Name=CCRYP_006215|size790669-augustus-gene-1.19;Alias=maker-scaffold48|size790669-augustus-gene-1.19;
scaffold48|size790669	maker	mRNA	99142	104855	.	-	.	ID=CCRYP_006215|size790669-augustus-gene-1.19-mRNA-1;Parent=CCRYP_006215|size790669-augustus-gene-1.19;Name=CCRYP_006215|size790669-augustus-gene-1.19-mRNA-1;Alias=maker-scaffold48|size790669-augustus-gene-1.19-mRNA-1;_AED=0.03;_QI=3561|1|1|1|0.75|0.8|5|123|541;_eAED=0.03;
scaffold48|size790669	maker	mRNA	99142	104855	.	-	.	ID=CCRYP_006215|size790669-augustus-gene-1.19-mRNA-2;Parent=CCRYP_006215|size790669-augustus-gene-1.19;Name=CCRYP_006215|size790669-augustus-gene-1.19-mRNA-2;Alias=maker-scaffold48|size790669-augustus-gene-1.19-mRNA-2;_AED=0.02;_QI=3723|1|1|1|1|1|4|123|541;_eAED=0.02;
scaffold48|size790669	maker	mRNA	103099	104855	.	-	.	ID=CCRYP_006215|size790669-augustus-gene-1.19-mRNA-3;Parent=CCRYP_006215|size790669-augustus-gene-1.19;Name=CCRYP_006215|size790669-augustus-gene-1.19-mRNA-3;Alias=maker-scaffold48|size790669-augustus-gene-1.19-mRNA-3;_AED=0.36;_QI=124|0.5|0.66|1|1|1|3|83|461;_eAED=0.36;
scaffold48|size790669	maker	exon	103099	103612	.	-	.	ID=CCRYP_006215-RC|size790669-augustus-gene-1.19-mRNA-3:exon:1282;Parent=CCRYP_006215-RC|size790669-augustus-gene-1.19-mRNA-3;
scaffold48|size790669	maker	exon	103695	103704	.	-	.	ID=CCRYP_006215-RC|size790669-augustus-gene-1.19-mRNA-3:exon:1281;Parent=CCRYP_006215-RC|size790669-augustus-gene-1.19-mRNA-3;
scaffold48|size790669	maker	exon	100612	104855	.	-	.	ID=CCRYP_006215-RB|size790669-augustus-gene-1.19-mRNA-2:exon:1280;Parent=CCRYP_006215-RB|size790669-augustus-gene-1.19-mRNA-2;
scaffold48|size790669	maker	exon	99142	99382	.	-	.	ID=CCRYP_006215-RA|size790669-augustus-gene-1.19-mRNA-1:exon:1279;Parent=CCRYP_006215-RA|size790669-augustus-gene-1.19-mRNA-1,CCRYP_006215-RA|size790669-augustus-gene-1.19-mRNA-2;
scaffold48|size790669	maker	exon	99458	100251	.	-	.	ID=CCRYP_006215-RA|size790669-augustus-gene-1.19-mRNA-1:exon:1278;Parent=CCRYP_006215-RA|size790669-augustus-gene-1.19-mRNA-1,CCRYP_006215-RA|size790669-augustus-gene-1.19-mRNA-2;
scaffold48|size790669	maker	exon	100336	100528	.	-	.	ID=CCRYP_006215-RA|size790669-augustus-gene-1.19-mRNA-1:exon:1277;Parent=CCRYP_006215-RA|size790669-augustus-gene-1.19-mRNA-1,CCRYP_006215-RA|size790669-augustus-gene-1.19-mRNA-2;
scaffold48|size790669	maker	exon	100612	103624	.	-	.	ID=CCRYP_006215-RA|size790669-augustus-gene-1.19-mRNA-1:exon:1276;Parent=CCRYP_006215-RA|size790669-augustus-gene-1.19-mRNA-1;
scaffold48|size790669	maker	exon	103787	104855	.	-	.	ID=CCRYP_006215-RA|size790669-augustus-gene-1.19-mRNA-1:exon:1275;Parent=CCRYP_006215-RA|size790669-augustus-gene-1.19-mRNA-1,CCRYP_006215-RA|size790669-augustus-gene-1.19-mRNA-3;
scaffold48|size790669	maker	five_prime_UTR	103787	104855	.	-	.	ID=CCRYP_006215-RA|size790669-augustus-gene-1.19-mRNA-1:five_prime_utr;Parent=CCRYP_006215-RA|size790669-augustus-gene-1.19-mRNA-1;
scaffold48|size790669	maker	five_prime_UTR	101133	103624	.	-	.	ID=CCRYP_006215-RA|size790669-augustus-gene-1.19-mRNA-1:five_prime_utr;Parent=CCRYP_006215-RA|size790669-augustus-gene-1.19-mRNA-1;
scaffold48|size790669	maker	CDS	100612	101132	.	-	0	ID=CCRYP_006215-RA|size790669-augustus-gene-1.19-mRNA-1:cds;Parent=CCRYP_006215-RA|size790669-augustus-gene-1.19-mRNA-1;
scaffold48|size790669	maker	CDS	100336	100528	.	-	1	ID=CCRYP_006215-RA|size790669-augustus-gene-1.19-mRNA-1:cds;Parent=CCRYP_006215-RA|size790669-augustus-gene-1.19-mRNA-1;
scaffold48|size790669	maker	CDS	99458	100251	.	-	0	ID=CCRYP_006215-RA|size790669-augustus-gene-1.19-mRNA-1:cds;Parent=CCRYP_006215-RA|size790669-augustus-gene-1.19-mRNA-1;
scaffold48|size790669	maker	CDS	99265	99382	.	-	1	ID=CCRYP_006215-RA|size790669-augustus-gene-1.19-mRNA-1:cds;Parent=CCRYP_006215-RA|size790669-augustus-gene-1.19-mRNA-1;
scaffold48|size790669	maker	three_prime_UTR	99142	99264	.	-	.	ID=CCRYP_006215-RA|size790669-augustus-gene-1.19-mRNA-1:three_prime_utr;Parent=CCRYP_006215-RA|size790669-augustus-gene-1.19-mRNA-1;
scaffold48|size790669	maker	five_prime_UTR	101133	104855	.	-	.	ID=CCRYP_006215-RB|size790669-augustus-gene-1.19-mRNA-2:five_prime_utr;Parent=CCRYP_006215-RB|size790669-augustus-gene-1.19-mRNA-2;
scaffold48|size790669	maker	CDS	100612	101132	.	-	0	ID=CCRYP_006215-RB|size790669-augustus-gene-1.19-mRNA-2:cds;Parent=CCRYP_006215-RB|size790669-augustus-gene-1.19-mRNA-2;
scaffold48|size790669	maker	CDS	100336	100528	.	-	1	ID=CCRYP_006215-RB|size790669-augustus-gene-1.19-mRNA-2:cds;Parent=CCRYP_006215-RB|size790669-augustus-gene-1.19-mRNA-2;
scaffold48|size790669	maker	CDS	99458	100251	.	-	0	ID=CCRYP_006215-RB|size790669-augustus-gene-1.19-mRNA-2:cds;Parent=CCRYP_006215-RB|size790669-augustus-gene-1.19-mRNA-2;
scaffold48|size790669	maker	CDS	99265	99382	.	-	1	ID=CCRYP_006215-RB|size790669-augustus-gene-1.19-mRNA-2:cds;Parent=CCRYP_006215-RB|size790669-augustus-gene-1.19-mRNA-2;
scaffold48|size790669	maker	three_prime_UTR	99142	99264	.	-	.	ID=CCRYP_006215-RB|size790669-augustus-gene-1.19-mRNA-2:three_prime_utr;Parent=CCRYP_006215-RB|size790669-augustus-gene-1.19-mRNA-2;
scaffold48|size790669	maker	five_prime_UTR	104732	104855	.	-	.	ID=CCRYP_006215-RC|size790669-augustus-gene-1.19-mRNA-3:five_prime_utr;Parent=CCRYP_006215-RC|size790669-augustus-gene-1.19-mRNA-3;
scaffold48|size790669	maker	CDS	103787	104731	.	-	0	ID=CCRYP_006215-RC|size790669-augustus-gene-1.19-mRNA-3:cds;Parent=CCRYP_006215-RC|size790669-augustus-gene-1.19-mRNA-3;
scaffold48|size790669	maker	CDS	103695	103704	.	-	0	ID=CCRYP_006215-RC|size790669-augustus-gene-1.19-mRNA-3:cds;Parent=CCRYP_006215-RC|size790669-augustus-gene-1.19-mRNA-3;
scaffold48|size790669	maker	CDS	103182	103612	.	-	2	ID=CCRYP_006215-RC|size790669-augustus-gene-1.19-mRNA-3:cds;Parent=CCRYP_006215-RC|size790669-augustus-gene-1.19-mRNA-3;
scaffold48|size790669	maker	three_prime_UTR	103099	103181	.	-	.	ID=CCRYP_006215-RC|size790669-augustus-gene-1.19-mRNA-3:three_prime_utr;Parent=CCRYP_006215-RC|size790669-augustus-gene-1.19-mRNA-3;
scaffold48|size790669	maker	gene	107627	109067	.	-	.	ID=CCRYP_006217|size790669-processed-gene-1.33;Name=CCRYP_006217|size790669-processed-gene-1.33;Alias=augustus_masked-scaffold48|size790669-processed-gene-1.33;
scaffold48|size790669	maker	mRNA	107627	109067	.	-	.	ID=CCRYP_006217|size790669-processed-gene-1.33-mRNA-1;Parent=CCRYP_006217|size790669-processed-gene-1.33;Name=CCRYP_006217|size790669-processed-gene-1.33-mRNA-1;Alias=augustus_masked-scaffold48|size790669-processed-gene-1.33-mRNA-1;_AED=0.04;_QI=0|0|0|1|1|1|3|0|429;_eAED=0.04;
scaffold48|size790669	maker	exon	108774	109067	.	-	.	ID=CCRYP_006217-RA|size790669-processed-gene-1.33-mRNA-1:exon:1285;Parent=CCRYP_006217-RA|size790669-processed-gene-1.33-mRNA-1;
scaffold48|size790669	maker	exon	108407	108704	.	-	.	ID=CCRYP_006217-RA|size790669-processed-gene-1.33-mRNA-1:exon:1284;Parent=CCRYP_006217-RA|size790669-processed-gene-1.33-mRNA-1;
scaffold48|size790669	maker	exon	107627	108324	.	-	.	ID=CCRYP_006217-RA|size790669-processed-gene-1.33-mRNA-1:exon:1283;Parent=CCRYP_006217-RA|size790669-processed-gene-1.33-mRNA-1;
scaffold48|size790669	maker	CDS	108774	109067	.	-	0	ID=CCRYP_006217-RA|size790669-processed-gene-1.33-mRNA-1:cds;Parent=CCRYP_006217-RA|size790669-processed-gene-1.33-mRNA-1;
scaffold48|size790669	maker	CDS	108407	108704	.	-	0	ID=CCRYP_006217-RA|size790669-processed-gene-1.33-mRNA-1:cds;Parent=CCRYP_006217-RA|size790669-processed-gene-1.33-mRNA-1;
scaffold48|size790669	maker	CDS	107627	108324	.	-	2	ID=CCRYP_006217-RA|size790669-processed-gene-1.33-mRNA-1:cds;Parent=CCRYP_006217-RA|size790669-processed-gene-1.33-mRNA-1;
scaffold48|size790669	maker	gene	137558	139276	.	-	.	ID=CCRYP_006219|size790669-augustus-gene-1.21;Name=CCRYP_006219|size790669-augustus-gene-1.21;Alias=maker-scaffold48|size790669-augustus-gene-1.21;
scaffold48|size790669	maker	mRNA	137558	139276	.	-	.	ID=CCRYP_006219|size790669-augustus-gene-1.21-mRNA-1;Parent=CCRYP_006219|size790669-augustus-gene-1.21;Name=CCRYP_006219|size790669-augustus-gene-1.21-mRNA-1;Alias=maker-scaffold48|size790669-augustus-gene-1.21-mRNA-1;_AED=0.04;_QI=104|1|0.66|1|1|1|3|0|487;_eAED=0.04;
scaffold48|size790669	maker	exon	137558	138255	.	-	.	ID=CCRYP_006219-RA|size790669-augustus-gene-1.21-mRNA-1:exon:1288;Parent=CCRYP_006219-RA|size790669-augustus-gene-1.21-mRNA-1;
scaffold48|size790669	maker	exon	138338	138635	.	-	.	ID=CCRYP_006219-RA|size790669-augustus-gene-1.21-mRNA-1:exon:1287;Parent=CCRYP_006219-RA|size790669-augustus-gene-1.21-mRNA-1;
scaffold48|size790669	maker	exon	138705	139276	.	-	.	ID=CCRYP_006219-RA|size790669-augustus-gene-1.21-mRNA-1:exon:1286;Parent=CCRYP_006219-RA|size790669-augustus-gene-1.21-mRNA-1;
scaffold48|size790669	maker	five_prime_UTR	139173	139276	.	-	.	ID=CCRYP_006219-RA|size790669-augustus-gene-1.21-mRNA-1:five_prime_utr;Parent=CCRYP_006219-RA|size790669-augustus-gene-1.21-mRNA-1;
scaffold48|size790669	maker	CDS	138705	139172	.	-	0	ID=CCRYP_006219-RA|size790669-augustus-gene-1.21-mRNA-1:cds;Parent=CCRYP_006219-RA|size790669-augustus-gene-1.21-mRNA-1;
scaffold48|size790669	maker	CDS	138338	138635	.	-	0	ID=CCRYP_006219-RA|size790669-augustus-gene-1.21-mRNA-1:cds;Parent=CCRYP_006219-RA|size790669-augustus-gene-1.21-mRNA-1;
scaffold48|size790669	maker	CDS	137558	138255	.	-	2	ID=CCRYP_006219-RA|size790669-augustus-gene-1.21-mRNA-1:cds;Parent=CCRYP_006219-RA|size790669-augustus-gene-1.21-mRNA-1;
scaffold48|size790669	maker	gene	157075	161464	.	-	.	ID=CCRYP_006221|size790669-augustus-gene-1.22;Name=CCRYP_006221|size790669-augustus-gene-1.22;Alias=maker-scaffold48|size790669-augustus-gene-1.22;
scaffold48|size790669	maker	mRNA	157075	161464	.	-	.	ID=CCRYP_006221|size790669-augustus-gene-1.22-mRNA-1;Parent=CCRYP_006221|size790669-augustus-gene-1.22;Name=CCRYP_006221|size790669-augustus-gene-1.22-mRNA-1;Alias=maker-scaffold48|size790669-augustus-gene-1.22-mRNA-1;_AED=0.06;_QI=211|1|1|1|0.66|0.57|7|1454|662;_eAED=0.06;
scaffold48|size790669	maker	mRNA	157075	161464	.	-	.	ID=CCRYP_006221|size790669-augustus-gene-1.22-mRNA-2;Parent=CCRYP_006221|size790669-augustus-gene-1.22;Name=CCRYP_006221|size790669-augustus-gene-1.22-mRNA-2;Alias=maker-scaffold48|size790669-augustus-gene-1.22-mRNA-2;_AED=0.05;_QI=211|1|1|1|0.6|0.33|6|1454|691;_eAED=0.05;
scaffold48|size790669	maker	exon	159313	160681	.	-	.	ID=CCRYP_006221-RB|size790669-augustus-gene-1.22-mRNA-2:exon:1296;Parent=CCRYP_006221-RB|size790669-augustus-gene-1.22-mRNA-2;
scaffold48|size790669	maker	exon	157075	157280	.	-	.	ID=CCRYP_006221-RA|size790669-augustus-gene-1.22-mRNA-1:exon:1295;Parent=CCRYP_006221-RA|size790669-augustus-gene-1.22-mRNA-1,CCRYP_006221-RA|size790669-augustus-gene-1.22-mRNA-2;
scaffold48|size790669	maker	exon	157386	157865	.	-	.	ID=CCRYP_006221-RA|size790669-augustus-gene-1.22-mRNA-1:exon:1294;Parent=CCRYP_006221-RA|size790669-augustus-gene-1.22-mRNA-1,CCRYP_006221-RA|size790669-augustus-gene-1.22-mRNA-2;
scaffold48|size790669	maker	exon	157954	159238	.	-	.	ID=CCRYP_006221-RA|size790669-augustus-gene-1.22-mRNA-1:exon:1293;Parent=CCRYP_006221-RA|size790669-augustus-gene-1.22-mRNA-1,CCRYP_006221-RA|size790669-augustus-gene-1.22-mRNA-2;
scaffold48|size790669	maker	exon	159313	159985	.	-	.	ID=CCRYP_006221-RA|size790669-augustus-gene-1.22-mRNA-1:exon:1292;Parent=CCRYP_006221-RA|size790669-augustus-gene-1.22-mRNA-1;
scaffold48|size790669	maker	exon	160073	160681	.	-	.	ID=CCRYP_006221-RA|size790669-augustus-gene-1.22-mRNA-1:exon:1291;Parent=CCRYP_006221-RA|size790669-augustus-gene-1.22-mRNA-1;
scaffold48|size790669	maker	exon	160792	160919	.	-	.	ID=CCRYP_006221-RA|size790669-augustus-gene-1.22-mRNA-1:exon:1290;Parent=CCRYP_006221-RA|size790669-augustus-gene-1.22-mRNA-1,CCRYP_006221-RA|size790669-augustus-gene-1.22-mRNA-2;
scaffold48|size790669	maker	exon	161192	161464	.	-	.	ID=CCRYP_006221-RA|size790669-augustus-gene-1.22-mRNA-1:exon:1289;Parent=CCRYP_006221-RA|size790669-augustus-gene-1.22-mRNA-1,CCRYP_006221-RA|size790669-augustus-gene-1.22-mRNA-2;
scaffold48|size790669	maker	five_prime_UTR	161254	161464	.	-	.	ID=CCRYP_006221-RA|size790669-augustus-gene-1.22-mRNA-1:five_prime_utr;Parent=CCRYP_006221-RA|size790669-augustus-gene-1.22-mRNA-1;
scaffold48|size790669	maker	CDS	161192	161253	.	-	0	ID=CCRYP_006221-RA|size790669-augustus-gene-1.22-mRNA-1:cds;Parent=CCRYP_006221-RA|size790669-augustus-gene-1.22-mRNA-1;
scaffold48|size790669	maker	CDS	160792	160919	.	-	1	ID=CCRYP_006221-RA|size790669-augustus-gene-1.22-mRNA-1:cds;Parent=CCRYP_006221-RA|size790669-augustus-gene-1.22-mRNA-1;
scaffold48|size790669	maker	CDS	160073	160681	.	-	2	ID=CCRYP_006221-RA|size790669-augustus-gene-1.22-mRNA-1:cds;Parent=CCRYP_006221-RA|size790669-augustus-gene-1.22-mRNA-1;
scaffold48|size790669	maker	CDS	159313	159985	.	-	2	ID=CCRYP_006221-RA|size790669-augustus-gene-1.22-mRNA-1:cds;Parent=CCRYP_006221-RA|size790669-augustus-gene-1.22-mRNA-1;
scaffold48|size790669	maker	CDS	158722	159238	.	-	1	ID=CCRYP_006221-RA|size790669-augustus-gene-1.22-mRNA-1:cds;Parent=CCRYP_006221-RA|size790669-augustus-gene-1.22-mRNA-1;
scaffold48|size790669	maker	three_prime_UTR	157954	158721	.	-	.	ID=CCRYP_006221-RA|size790669-augustus-gene-1.22-mRNA-1:three_prime_utr;Parent=CCRYP_006221-RA|size790669-augustus-gene-1.22-mRNA-1;
scaffold48|size790669	maker	three_prime_UTR	157386	157865	.	-	.	ID=CCRYP_006221-RA|size790669-augustus-gene-1.22-mRNA-1:three_prime_utr;Parent=CCRYP_006221-RA|size790669-augustus-gene-1.22-mRNA-1;
scaffold48|size790669	maker	three_prime_UTR	157075	157280	.	-	.	ID=CCRYP_006221-RA|size790669-augustus-gene-1.22-mRNA-1:three_prime_utr;Parent=CCRYP_006221-RA|size790669-augustus-gene-1.22-mRNA-1;
scaffold48|size790669	maker	five_prime_UTR	161254	161464	.	-	.	ID=CCRYP_006221-RB|size790669-augustus-gene-1.22-mRNA-2:five_prime_utr;Parent=CCRYP_006221-RB|size790669-augustus-gene-1.22-mRNA-2;
scaffold48|size790669	maker	CDS	161192	161253	.	-	0	ID=CCRYP_006221-RB|size790669-augustus-gene-1.22-mRNA-2:cds;Parent=CCRYP_006221-RB|size790669-augustus-gene-1.22-mRNA-2;
scaffold48|size790669	maker	CDS	160792	160919	.	-	1	ID=CCRYP_006221-RB|size790669-augustus-gene-1.22-mRNA-2:cds;Parent=CCRYP_006221-RB|size790669-augustus-gene-1.22-mRNA-2;
scaffold48|size790669	maker	CDS	159313	160681	.	-	2	ID=CCRYP_006221-RB|size790669-augustus-gene-1.22-mRNA-2:cds;Parent=CCRYP_006221-RB|size790669-augustus-gene-1.22-mRNA-2;
scaffold48|size790669	maker	CDS	158722	159238	.	-	1	ID=CCRYP_006221-RB|size790669-augustus-gene-1.22-mRNA-2:cds;Parent=CCRYP_006221-RB|size790669-augustus-gene-1.22-mRNA-2;
scaffold48|size790669	maker	three_prime_UTR	157954	158721	.	-	.	ID=CCRYP_006221-RB|size790669-augustus-gene-1.22-mRNA-2:three_prime_utr;Parent=CCRYP_006221-RB|size790669-augustus-gene-1.22-mRNA-2;
scaffold48|size790669	maker	three_prime_UTR	157386	157865	.	-	.	ID=CCRYP_006221-RB|size790669-augustus-gene-1.22-mRNA-2:three_prime_utr;Parent=CCRYP_006221-RB|size790669-augustus-gene-1.22-mRNA-2;
scaffold48|size790669	maker	three_prime_UTR	157075	157280	.	-	.	ID=CCRYP_006221-RB|size790669-augustus-gene-1.22-mRNA-2:three_prime_utr;Parent=CCRYP_006221-RB|size790669-augustus-gene-1.22-mRNA-2;
scaffold48|size790669	snap_masked	match	97769	99012	84.629	+	.	ID=scaffold48|size790669:hit:16540:4.5.0.1;Name=snap_masked-scaffold48|size790669-abinit-gene-1.0-mRNA-1
scaffold48|size790669	snap_masked	match_part	97769	98550	54.318	+	.	ID=scaffold48|size790669:hsp:31694:4.5.0.1;Parent=scaffold48|size790669:hit:16540:4.5.0.1;Target=snap_masked-scaffold48|size790669-abinit-gene-1.0-mRNA-1 1 782 +;Gap=M782
scaffold48|size790669	snap_masked	match_part	98616	99012	30.311	+	.	ID=scaffold48|size790669:hsp:31695:4.5.0.1;Parent=scaffold48|size790669:hit:16540:4.5.0.1;Target=snap_masked-scaffold48|size790669-abinit-gene-1.0-mRNA-1 783 1179 +;Gap=M397
scaffold48|size790669	snap_masked	match	99454	101132	122.719	-	.	ID=scaffold48|size790669:hit:16541:4.5.0.1;Name=snap_masked-scaffold48|size790669-abinit-gene-1.1-mRNA-1
scaffold48|size790669	snap_masked	match_part	100612	101132	58.518	-	.	ID=scaffold48|size790669:hsp:31696:4.5.0.1;Parent=scaffold48|size790669:hit:16541:4.5.0.1;Target=snap_masked-scaffold48|size790669-abinit-gene-1.1-mRNA-1 992 1512 +;Gap=M521
scaffold48|size790669	snap_masked	match_part	100336	100528	35.266	-	.	ID=scaffold48|size790669:hsp:31697:4.5.0.1;Parent=scaffold48|size790669:hit:16541:4.5.0.1;Target=snap_masked-scaffold48|size790669-abinit-gene-1.1-mRNA-1 799 991 +;Gap=M193
scaffold48|size790669	snap_masked	match_part	99454	100251	28.935	-	.	ID=scaffold48|size790669:hsp:31698:4.5.0.1;Parent=scaffold48|size790669:hit:16541:4.5.0.1;Target=snap_masked-scaffold48|size790669-abinit-gene-1.1-mRNA-1 1 798 +;Gap=M798
scaffold48|size790669	snap_masked	match	101851	103059	43.534	+	.	ID=scaffold48|size790669:hit:16542:4.5.0.1;Name=snap_masked-scaffold48|size790669-abinit-gene-1.2-mRNA-1
scaffold48|size790669	snap_masked	match_part	101851	103059	43.534	+	.	ID=scaffold48|size790669:hsp:31699:4.5.0.1;Parent=scaffold48|size790669:hit:16542:4.5.0.1;Target=snap_masked-scaffold48|size790669-abinit-gene-1.2-mRNA-1 1 1209 +;Gap=M1209
scaffold48|size790669	snap_masked	match	140400	141446	76.455	+	.	ID=scaffold48|size790669:hit:16543:4.5.0.1;Name=snap_masked-scaffold48|size790669-abinit-gene-1.3-mRNA-1
scaffold48|size790669	snap_masked	match_part	140400	141446	76.455	+	.	ID=scaffold48|size790669:hsp:31700:4.5.0.1;Parent=scaffold48|size790669:hit:16543:4.5.0.1;Target=snap_masked-scaffold48|size790669-abinit-gene-1.3-mRNA-1 1 1047 +;Gap=M1047
scaffold48|size790669	snap_masked	match	149078	150410	57.319	+	.	ID=scaffold48|size790669:hit:16544:4.5.0.1;Name=snap_masked-scaffold48|size790669-abinit-gene-1.4-mRNA-1
scaffold48|size790669	snap_masked	match_part	149078	149790	21.604	+	.	ID=scaffold48|size790669:hsp:31701:4.5.0.1;Parent=scaffold48|size790669:hit:16544:4.5.0.1;Target=snap_masked-scaffold48|size790669-abinit-gene-1.4-mRNA-1 1 713 +;Gap=M713
scaffold48|size790669	snap_masked	match_part	149831	150410	35.715	+	.	ID=scaffold48|size790669:hsp:31702:4.5.0.1;Parent=scaffold48|size790669:hit:16544:4.5.0.1;Target=snap_masked-scaffold48|size790669-abinit-gene-1.4-mRNA-1 714 1293 +;Gap=M580
scaffold48|size790669	snap_masked	match	157247	158568	74.969	+	.	ID=scaffold48|size790669:hit:16545:4.5.0.1;Name=snap_masked-scaffold48|size790669-abinit-gene-1.5-mRNA-1
scaffold48|size790669	snap_masked	match_part	157247	157280	11.908	+	.	ID=scaffold48|size790669:hsp:31703:4.5.0.1;Parent=scaffold48|size790669:hit:16545:4.5.0.1;Target=snap_masked-scaffold48|size790669-abinit-gene-1.5-mRNA-1 1 34 +;Gap=M34
scaffold48|size790669	snap_masked	match_part	157486	157865	25.026	+	.	ID=scaffold48|size790669:hsp:31704:4.5.0.1;Parent=scaffold48|size790669:hit:16545:4.5.0.1;Target=snap_masked-scaffold48|size790669-abinit-gene-1.5-mRNA-1 35 414 +;Gap=M380
scaffold48|size790669	snap_masked	match_part	157954	158568	38.035	+	.	ID=scaffold48|size790669:hsp:31705:4.5.0.1;Parent=scaffold48|size790669:hit:16545:4.5.0.1;Target=snap_masked-scaffold48|size790669-abinit-gene-1.5-mRNA-1 415 1029 +;Gap=M615
scaffold48|size790669	snap_masked	match	161814	163757	110.182	+	.	ID=scaffold48|size790669:hit:16546:4.5.0.1;Name=snap_masked-scaffold48|size790669-abinit-gene-1.6-mRNA-1
scaffold48|size790669	snap_masked	match_part	161814	163540	103.725	+	.	ID=scaffold48|size790669:hsp:31706:4.5.0.1;Parent=scaffold48|size790669:hit:16546:4.5.0.1;Target=snap_masked-scaffold48|size790669-abinit-gene-1.6-mRNA-1 1 1727 +;Gap=M1727
scaffold48|size790669	snap_masked	match_part	163622	163757	6.457	+	.	ID=scaffold48|size790669:hsp:31707:4.5.0.1;Parent=scaffold48|size790669:hit:16546:4.5.0.1;Target=snap_masked-scaffold48|size790669-abinit-gene-1.6-mRNA-1 1728 1863 +;Gap=M136
scaffold48|size790669	snap_masked	match	168267	169363	93.903	+	.	ID=scaffold48|size790669:hit:16547:4.5.0.1;Name=snap_masked-scaffold48|size790669-abinit-gene-1.7-mRNA-1
scaffold48|size790669	snap_masked	match_part	168267	168338	22.474	+	.	ID=scaffold48|size790669:hsp:31708:4.5.0.1;Parent=scaffold48|size790669:hit:16547:4.5.0.1;Target=snap_masked-scaffold48|size790669-abinit-gene-1.7-mRNA-1 1 72 +;Gap=M72
scaffold48|size790669	snap_masked	match_part	168516	168542	14.306	+	.	ID=scaffold48|size790669:hsp:31709:4.5.0.1;Parent=scaffold48|size790669:hit:16547:4.5.0.1;Target=snap_masked-scaffold48|size790669-abinit-gene-1.7-mRNA-1 73 99 +;Gap=M27
scaffold48|size790669	snap_masked	match_part	168710	169363	57.123	+	.	ID=scaffold48|size790669:hsp:31710:4.5.0.1;Parent=scaffold48|size790669:hit:16547:4.5.0.1;Target=snap_masked-scaffold48|size790669-abinit-gene-1.7-mRNA-1 100 753 +;Gap=M654
scaffold48|size790669	snap_masked	match	103182	104731	89.713	-	.	ID=scaffold48|size790669:hit:16548:4.5.0.1;Name=snap_masked-scaffold48|size790669-abinit-gene-1.8-mRNA-1
scaffold48|size790669	snap_masked	match_part	103787	104731	45.118	-	.	ID=scaffold48|size790669:hsp:31711:4.5.0.1;Parent=scaffold48|size790669:hit:16548:4.5.0.1;Target=snap_masked-scaffold48|size790669-abinit-gene-1.8-mRNA-1 442 1386 +;Gap=M945
scaffold48|size790669	snap_masked	match_part	103695	103704	8.778	-	.	ID=scaffold48|size790669:hsp:31712:4.5.0.1;Parent=scaffold48|size790669:hit:16548:4.5.0.1;Target=snap_masked-scaffold48|size790669-abinit-gene-1.8-mRNA-1 432 441 +;Gap=M10
scaffold48|size790669	snap_masked	match_part	103182	103612	35.817	-	.	ID=scaffold48|size790669:hsp:31713:4.5.0.1;Parent=scaffold48|size790669:hit:16548:4.5.0.1;Target=snap_masked-scaffold48|size790669-abinit-gene-1.8-mRNA-1 1 431 +;Gap=M431
scaffold48|size790669	snap_masked	match	107627	109067	83.333	-	.	ID=scaffold48|size790669:hit:16549:4.5.0.1;Name=snap_masked-scaffold48|size790669-abinit-gene-1.9-mRNA-1
scaffold48|size790669	snap_masked	match_part	108774	109067	22.155	-	.	ID=scaffold48|size790669:hsp:31714:4.5.0.1;Parent=scaffold48|size790669:hit:16549:4.5.0.1;Target=snap_masked-scaffold48|size790669-abinit-gene-1.9-mRNA-1 931 1224 +;Gap=M294
scaffold48|size790669	snap_masked	match_part	108407	108704	21.627	-	.	ID=scaffold48|size790669:hsp:31715:4.5.0.1;Parent=scaffold48|size790669:hit:16549:4.5.0.1;Target=snap_masked-scaffold48|size790669-abinit-gene-1.9-mRNA-1 633 930 +;Gap=M298
scaffold48|size790669	snap_masked	match_part	107627	108258	39.551	-	.	ID=scaffold48|size790669:hsp:31716:4.5.0.1;Parent=scaffold48|size790669:hit:16549:4.5.0.1;Target=snap_masked-scaffold48|size790669-abinit-gene-1.9-mRNA-1 1 632 +;Gap=M632
scaffold48|size790669	snap_masked	match	137558	138998	77.337	-	.	ID=scaffold48|size790669:hit:16550:4.5.0.1;Name=snap_masked-scaffold48|size790669-abinit-gene-1.10-mRNA-1
scaffold48|size790669	snap_masked	match_part	138705	138998	22.003	-	.	ID=scaffold48|size790669:hsp:31717:4.5.0.1;Parent=scaffold48|size790669:hit:16550:4.5.0.1;Target=snap_masked-scaffold48|size790669-abinit-gene-1.10-mRNA-1 931 1224 +;Gap=M294
scaffold48|size790669	snap_masked	match_part	138338	138635	21.506	-	.	ID=scaffold48|size790669:hsp:31718:4.5.0.1;Parent=scaffold48|size790669:hit:16550:4.5.0.1;Target=snap_masked-scaffold48|size790669-abinit-gene-1.10-mRNA-1 633 930 +;Gap=M298
scaffold48|size790669	snap_masked	match_part	137558	138189	33.828	-	.	ID=scaffold48|size790669:hsp:31719:4.5.0.1;Parent=scaffold48|size790669:hit:16550:4.5.0.1;Target=snap_masked-scaffold48|size790669-abinit-gene-1.10-mRNA-1 1 632 +;Gap=M632
scaffold48|size790669	snap_masked	match	155274	155498	32.06	-	.	ID=scaffold48|size790669:hit:16551:4.5.0.1;Name=snap_masked-scaffold48|size790669-abinit-gene-1.11-mRNA-1
scaffold48|size790669	snap_masked	match_part	155274	155498	32.060	-	.	ID=scaffold48|size790669:hsp:31720:4.5.0.1;Parent=scaffold48|size790669:hit:16551:4.5.0.1;Target=snap_masked-scaffold48|size790669-abinit-gene-1.11-mRNA-1 1 225 +;Gap=M225
scaffold48|size790669	snap_masked	match	158722	160661	191.381	-	.	ID=scaffold48|size790669:hit:16552:4.5.0.1;Name=snap_masked-scaffold48|size790669-abinit-gene-1.12-mRNA-1
scaffold48|size790669	snap_masked	match_part	160073	160661	57.298	-	.	ID=scaffold48|size790669:hsp:31721:4.5.0.1;Parent=scaffold48|size790669:hit:16552:4.5.0.1;Target=snap_masked-scaffold48|size790669-abinit-gene-1.12-mRNA-1 1191 1779 +;Gap=M589
scaffold48|size790669	snap_masked	match_part	159313	159985	81.490	-	.	ID=scaffold48|size790669:hsp:31722:4.5.0.1;Parent=scaffold48|size790669:hit:16552:4.5.0.1;Target=snap_masked-scaffold48|size790669-abinit-gene-1.12-mRNA-1 518 1190 +;Gap=M673
scaffold48|size790669	snap_masked	match_part	158722	159238	52.593	-	.	ID=scaffold48|size790669:hsp:31723:4.5.0.1;Parent=scaffold48|size790669:hit:16552:4.5.0.1;Target=snap_masked-scaffold48|size790669-abinit-gene-1.12-mRNA-1 1 517 +;Gap=M517
scaffold48|size790669	snap_masked	match	160784	161253	19.995	-	.	ID=scaffold48|size790669:hit:16553:4.5.0.1;Name=snap_masked-scaffold48|size790669-abinit-gene-1.13-mRNA-1
scaffold48|size790669	snap_masked	match_part	161192	161253	11.592	-	.	ID=scaffold48|size790669:hsp:31724:4.5.0.1;Parent=scaffold48|size790669:hit:16553:4.5.0.1;Target=snap_masked-scaffold48|size790669-abinit-gene-1.13-mRNA-1 137 198 +;Gap=M62
scaffold48|size790669	snap_masked	match_part	160784	160919	8.403	-	.	ID=scaffold48|size790669:hsp:31725:4.5.0.1;Parent=scaffold48|size790669:hit:16553:4.5.0.1;Target=snap_masked-scaffold48|size790669-abinit-gene-1.13-mRNA-1 1 136 +;Gap=M136
scaffold48|size790669	snap_masked	match	164604	166854	168.013	-	.	ID=scaffold48|size790669:hit:16554:4.5.0.1;Name=snap_masked-scaffold48|size790669-abinit-gene-1.14-mRNA-1
scaffold48|size790669	snap_masked	match_part	164953	166854	153.415	-	.	ID=scaffold48|size790669:hsp:31726:4.5.0.1;Parent=scaffold48|size790669:hit:16554:4.5.0.1;Target=snap_masked-scaffold48|size790669-abinit-gene-1.14-mRNA-1 265 2166 +;Gap=M1902
scaffold48|size790669	snap_masked	match_part	164604	164867	14.598	-	.	ID=scaffold48|size790669:hsp:31727:4.5.0.1;Parent=scaffold48|size790669:hit:16554:4.5.0.1;Target=snap_masked-scaffold48|size790669-abinit-gene-1.14-mRNA-1 1 264 +;Gap=M264
scaffold48|size790669	augustus_masked	match	97769	99012	0.9	+	.	ID=scaffold48|size790669:hit:16555:4.5.0.1;Name=augustus_masked-scaffold48|size790669-abinit-gene-1.24-mRNA-1
scaffold48|size790669	augustus_masked	match_part	97769	98550	0.9	+	.	ID=scaffold48|size790669:hsp:31728:4.5.0.1;Parent=scaffold48|size790669:hit:16555:4.5.0.1;Target=augustus_masked-scaffold48|size790669-abinit-gene-1.24-mRNA-1 1 782 +;Gap=M782
scaffold48|size790669	augustus_masked	match_part	98616	99012	0.9	+	.	ID=scaffold48|size790669:hsp:31729:4.5.0.1;Parent=scaffold48|size790669:hit:16555:4.5.0.1;Target=augustus_masked-scaffold48|size790669-abinit-gene-1.24-mRNA-1 783 1179 +;Gap=M397
scaffold48|size790669	augustus_masked	match	99265	101132	0.94	-	.	ID=scaffold48|size790669:hit:16556:4.5.0.1;Name=augustus_masked-scaffold48|size790669-abinit-gene-1.25-mRNA-1
scaffold48|size790669	augustus_masked	match_part	100612	101132	0.94	-	.	ID=scaffold48|size790669:hsp:31730:4.5.0.1;Parent=scaffold48|size790669:hit:16556:4.5.0.1;Target=augustus_masked-scaffold48|size790669-abinit-gene-1.25-mRNA-1 1106 1626 +;Gap=M521
scaffold48|size790669	augustus_masked	match_part	100336	100528	0.94	-	.	ID=scaffold48|size790669:hsp:31731:4.5.0.1;Parent=scaffold48|size790669:hit:16556:4.5.0.1;Target=augustus_masked-scaffold48|size790669-abinit-gene-1.25-mRNA-1 913 1105 +;Gap=M193
scaffold48|size790669	augustus_masked	match_part	99458	100251	0.94	-	.	ID=scaffold48|size790669:hsp:31732:4.5.0.1;Parent=scaffold48|size790669:hit:16556:4.5.0.1;Target=augustus_masked-scaffold48|size790669-abinit-gene-1.25-mRNA-1 119 912 +;Gap=M794
scaffold48|size790669	augustus_masked	match_part	99265	99382	0.94	-	.	ID=scaffold48|size790669:hsp:31733:4.5.0.1;Parent=scaffold48|size790669:hit:16556:4.5.0.1;Target=augustus_masked-scaffold48|size790669-abinit-gene-1.25-mRNA-1 1 118 +;Gap=M118
scaffold48|size790669	augustus_masked	match	101878	103059	0.8	+	.	ID=scaffold48|size790669:hit:16557:4.5.0.1;Name=augustus_masked-scaffold48|size790669-abinit-gene-1.26-mRNA-1
scaffold48|size790669	augustus_masked	match_part	101878	103059	0.8	+	.	ID=scaffold48|size790669:hsp:31734:4.5.0.1;Parent=scaffold48|size790669:hit:16557:4.5.0.1;Target=augustus_masked-scaffold48|size790669-abinit-gene-1.26-mRNA-1 1 1182 +;Gap=M1182
scaffold48|size790669	augustus_masked	match	139925	141446	0.27	+	.	ID=scaffold48|size790669:hit:16558:4.5.0.1;Name=augustus_masked-scaffold48|size790669-abinit-gene-1.27-mRNA-1
scaffold48|size790669	augustus_masked	match_part	139925	140028	0.27	+	.	ID=scaffold48|size790669:hsp:31735:4.5.0.1;Parent=scaffold48|size790669:hit:16558:4.5.0.1;Target=augustus_masked-scaffold48|size790669-abinit-gene-1.27-mRNA-1 1 104 +;Gap=M104
scaffold48|size790669	augustus_masked	match_part	140111	140334	0.27	+	.	ID=scaffold48|size790669:hsp:31736:4.5.0.1;Parent=scaffold48|size790669:hit:16558:4.5.0.1;Target=augustus_masked-scaffold48|size790669-abinit-gene-1.27-mRNA-1 105 328 +;Gap=M224
scaffold48|size790669	augustus_masked	match_part	140410	141446	0.27	+	.	ID=scaffold48|size790669:hsp:31737:4.5.0.1;Parent=scaffold48|size790669:hit:16558:4.5.0.1;Target=augustus_masked-scaffold48|size790669-abinit-gene-1.27-mRNA-1 329 1365 +;Gap=M1037
scaffold48|size790669	augustus_masked	match	149078	150410	0.6	+	.	ID=scaffold48|size790669:hit:16559:4.5.0.1;Name=augustus_masked-scaffold48|size790669-abinit-gene-1.28-mRNA-1
scaffold48|size790669	augustus_masked	match_part	149078	149790	0.6	+	.	ID=scaffold48|size790669:hsp:31738:4.5.0.1;Parent=scaffold48|size790669:hit:16559:4.5.0.1;Target=augustus_masked-scaffold48|size790669-abinit-gene-1.28-mRNA-1 1 713 +;Gap=M713
scaffold48|size790669	augustus_masked	match_part	149903	150410	0.6	+	.	ID=scaffold48|size790669:hsp:31739:4.5.0.1;Parent=scaffold48|size790669:hit:16559:4.5.0.1;Target=augustus_masked-scaffold48|size790669-abinit-gene-1.28-mRNA-1 714 1221 +;Gap=M508
scaffold48|size790669	augustus_masked	match	157247	158568	0.48	+	.	ID=scaffold48|size790669:hit:16560:4.5.0.1;Name=augustus_masked-scaffold48|size790669-abinit-gene-1.29-mRNA-1
scaffold48|size790669	augustus_masked	match_part	157247	157280	0.48	+	.	ID=scaffold48|size790669:hsp:31740:4.5.0.1;Parent=scaffold48|size790669:hit:16560:4.5.0.1;Target=augustus_masked-scaffold48|size790669-abinit-gene-1.29-mRNA-1 1 34 +;Gap=M34
scaffold48|size790669	augustus_masked	match_part	157399	157865	0.48	+	.	ID=scaffold48|size790669:hsp:31741:4.5.0.1;Parent=scaffold48|size790669:hit:16560:4.5.0.1;Target=augustus_masked-scaffold48|size790669-abinit-gene-1.29-mRNA-1 35 501 +;Gap=M467
scaffold48|size790669	augustus_masked	match_part	157954	158568	0.48	+	.	ID=scaffold48|size790669:hsp:31742:4.5.0.1;Parent=scaffold48|size790669:hit:16560:4.5.0.1;Target=augustus_masked-scaffold48|size790669-abinit-gene-1.29-mRNA-1 502 1116 +;Gap=M615
scaffold48|size790669	augustus_masked	match	161814	163757	0.89	+	.	ID=scaffold48|size790669:hit:16561:4.5.0.1;Name=augustus_masked-scaffold48|size790669-abinit-gene-1.30-mRNA-1
scaffold48|size790669	augustus_masked	match_part	161814	163540	0.89	+	.	ID=scaffold48|size790669:hsp:31743:4.5.0.1;Parent=scaffold48|size790669:hit:16561:4.5.0.1;Target=augustus_masked-scaffold48|size790669-abinit-gene-1.30-mRNA-1 1 1727 +;Gap=M1727
scaffold48|size790669	augustus_masked	match_part	163622	163757	0.89	+	.	ID=scaffold48|size790669:hsp:31744:4.5.0.1;Parent=scaffold48|size790669:hit:16561:4.5.0.1;Target=augustus_masked-scaffold48|size790669-abinit-gene-1.30-mRNA-1 1728 1863 +;Gap=M136
scaffold48|size790669	augustus_masked	match	168060	169363	0.25	+	.	ID=scaffold48|size790669:hit:16562:4.5.0.1;Name=augustus_masked-scaffold48|size790669-abinit-gene-1.31-mRNA-1
scaffold48|size790669	augustus_masked	match_part	168060	168338	0.25	+	.	ID=scaffold48|size790669:hsp:31745:4.5.0.1;Parent=scaffold48|size790669:hit:16562:4.5.0.1;Target=augustus_masked-scaffold48|size790669-abinit-gene-1.31-mRNA-1 1 279 +;Gap=M279
scaffold48|size790669	augustus_masked	match_part	168516	168542	0.25	+	.	ID=scaffold48|size790669:hsp:31746:4.5.0.1;Parent=scaffold48|size790669:hit:16562:4.5.0.1;Target=augustus_masked-scaffold48|size790669-abinit-gene-1.31-mRNA-1 280 306 +;Gap=M27
scaffold48|size790669	augustus_masked	match_part	168710	169363	0.25	+	.	ID=scaffold48|size790669:hsp:31747:4.5.0.1;Parent=scaffold48|size790669:hit:16562:4.5.0.1;Target=augustus_masked-scaffold48|size790669-abinit-gene-1.31-mRNA-1 307 960 +;Gap=M654
scaffold48|size790669	augustus_masked	match	103182	104731	0.62	-	.	ID=scaffold48|size790669:hit:16563:4.5.0.1;Name=augustus_masked-scaffold48|size790669-abinit-gene-1.32-mRNA-1
scaffold48|size790669	augustus_masked	match_part	103787	104731	0.62	-	.	ID=scaffold48|size790669:hsp:31748:4.5.0.1;Parent=scaffold48|size790669:hit:16563:4.5.0.1;Target=augustus_masked-scaffold48|size790669-abinit-gene-1.32-mRNA-1 442 1386 +;Gap=M945
scaffold48|size790669	augustus_masked	match_part	103695	103704	0.62	-	.	ID=scaffold48|size790669:hsp:31749:4.5.0.1;Parent=scaffold48|size790669:hit:16563:4.5.0.1;Target=augustus_masked-scaffold48|size790669-abinit-gene-1.32-mRNA-1 432 441 +;Gap=M10
scaffold48|size790669	augustus_masked	match_part	103182	103612	0.62	-	.	ID=scaffold48|size790669:hsp:31750:4.5.0.1;Parent=scaffold48|size790669:hit:16563:4.5.0.1;Target=augustus_masked-scaffold48|size790669-abinit-gene-1.32-mRNA-1 1 431 +;Gap=M431
scaffold48|size790669	augustus_masked	match	107627	109067	0.53	-	.	ID=scaffold48|size790669:hit:16564:4.5.0.1;Name=augustus_masked-scaffold48|size790669-abinit-gene-1.33-mRNA-1
scaffold48|size790669	augustus_masked	match_part	108774	109067	0.53	-	.	ID=scaffold48|size790669:hsp:31751:4.5.0.1;Parent=scaffold48|size790669:hit:16564:4.5.0.1;Target=augustus_masked-scaffold48|size790669-abinit-gene-1.33-mRNA-1 997 1290 +;Gap=M294
scaffold48|size790669	augustus_masked	match_part	108407	108704	0.53	-	.	ID=scaffold48|size790669:hsp:31752:4.5.0.1;Parent=scaffold48|size790669:hit:16564:4.5.0.1;Target=augustus_masked-scaffold48|size790669-abinit-gene-1.33-mRNA-1 699 996 +;Gap=M298
scaffold48|size790669	augustus_masked	match_part	107627	108324	0.53	-	.	ID=scaffold48|size790669:hsp:31753:4.5.0.1;Parent=scaffold48|size790669:hit:16564:4.5.0.1;Target=augustus_masked-scaffold48|size790669-abinit-gene-1.33-mRNA-1 1 698 +;Gap=M698
scaffold48|size790669	augustus_masked	match	137558	138998	0.83	-	.	ID=scaffold48|size790669:hit:16565:4.5.0.1;Name=augustus_masked-scaffold48|size790669-abinit-gene-1.34-mRNA-1
scaffold48|size790669	augustus_masked	match_part	138705	138998	0.83	-	.	ID=scaffold48|size790669:hsp:31754:4.5.0.1;Parent=scaffold48|size790669:hit:16565:4.5.0.1;Target=augustus_masked-scaffold48|size790669-abinit-gene-1.34-mRNA-1 997 1290 +;Gap=M294
scaffold48|size790669	augustus_masked	match_part	138338	138635	0.83	-	.	ID=scaffold48|size790669:hsp:31755:4.5.0.1;Parent=scaffold48|size790669:hit:16565:4.5.0.1;Target=augustus_masked-scaffold48|size790669-abinit-gene-1.34-mRNA-1 699 996 +;Gap=M298
scaffold48|size790669	augustus_masked	match_part	137558	138255	0.83	-	.	ID=scaffold48|size790669:hsp:31756:4.5.0.1;Parent=scaffold48|size790669:hit:16565:4.5.0.1;Target=augustus_masked-scaffold48|size790669-abinit-gene-1.34-mRNA-1 1 698 +;Gap=M698
scaffold48|size790669	augustus_masked	match	155274	155594	0.66	-	.	ID=scaffold48|size790669:hit:16566:4.5.0.1;Name=augustus_masked-scaffold48|size790669-abinit-gene-1.35-mRNA-1
scaffold48|size790669	augustus_masked	match_part	155274	155594	0.66	-	.	ID=scaffold48|size790669:hsp:31757:4.5.0.1;Parent=scaffold48|size790669:hit:16566:4.5.0.1;Target=augustus_masked-scaffold48|size790669-abinit-gene-1.35-mRNA-1 1 321 +;Gap=M321
scaffold48|size790669	augustus_masked	match	158722	161253	0.96	-	.	ID=scaffold48|size790669:hit:16567:4.5.0.1;Name=augustus_masked-scaffold48|size790669-abinit-gene-1.36-mRNA-1
scaffold48|size790669	augustus_masked	match_part	161192	161253	0.96	-	.	ID=scaffold48|size790669:hsp:31758:4.5.0.1;Parent=scaffold48|size790669:hit:16567:4.5.0.1;Target=augustus_masked-scaffold48|size790669-abinit-gene-1.36-mRNA-1 1928 1989 +;Gap=M62
scaffold48|size790669	augustus_masked	match_part	160792	160919	0.96	-	.	ID=scaffold48|size790669:hsp:31759:4.5.0.1;Parent=scaffold48|size790669:hit:16567:4.5.0.1;Target=augustus_masked-scaffold48|size790669-abinit-gene-1.36-mRNA-1 1800 1927 +;Gap=M128
scaffold48|size790669	augustus_masked	match_part	160073	160681	0.96	-	.	ID=scaffold48|size790669:hsp:31760:4.5.0.1;Parent=scaffold48|size790669:hit:16567:4.5.0.1;Target=augustus_masked-scaffold48|size790669-abinit-gene-1.36-mRNA-1 1191 1799 +;Gap=M609
scaffold48|size790669	augustus_masked	match_part	159313	159985	0.96	-	.	ID=scaffold48|size790669:hsp:31761:4.5.0.1;Parent=scaffold48|size790669:hit:16567:4.5.0.1;Target=augustus_masked-scaffold48|size790669-abinit-gene-1.36-mRNA-1 518 1190 +;Gap=M673
scaffold48|size790669	augustus_masked	match_part	158722	159238	0.96	-	.	ID=scaffold48|size790669:hsp:31762:4.5.0.1;Parent=scaffold48|size790669:hit:16567:4.5.0.1;Target=augustus_masked-scaffold48|size790669-abinit-gene-1.36-mRNA-1 1 517 +;Gap=M517
scaffold48|size790669	augustus_masked	match	164604	166854	0.92	-	.	ID=scaffold48|size790669:hit:16568:4.5.0.1;Name=augustus_masked-scaffold48|size790669-abinit-gene-1.37-mRNA-1
scaffold48|size790669	augustus_masked	match_part	164953	166854	0.92	-	.	ID=scaffold48|size790669:hsp:31763:4.5.0.1;Parent=scaffold48|size790669:hit:16568:4.5.0.1;Target=augustus_masked-scaffold48|size790669-abinit-gene-1.37-mRNA-1 265 2166 +;Gap=M1902
scaffold48|size790669	augustus_masked	match_part	164604	164867	0.92	-	.	ID=scaffold48|size790669:hsp:31764:4.5.0.1;Parent=scaffold48|size790669:hit:16568:4.5.0.1;Target=augustus_masked-scaffold48|size790669-abinit-gene-1.37-mRNA-1 1 264 +;Gap=M264
scaffold48|size790669	model_gff:maker	match	139495	141603	9718	+	.	ID=scaffold48|size790669:hit:16569:4.5.0.1;Name=maker-scaffold48|size790669-exonerate_est2genome-gene-1.1-mRNA-1;score=9718
scaffold48|size790669	model_gff:maker	match_part	139495	140028	.	+	.	ID=scaffold48|size790669:hsp:31765:4.5.0.1;Parent=scaffold48|size790669:hit:16569:4.5.0.1;Target=maker-scaffold48|size790669-exonerate_est2genome-gene-1.1-mRNA-1 1 534 +;Gap=M534
scaffold48|size790669	model_gff:maker	match_part	140111	140334	.	+	.	ID=scaffold48|size790669:hsp:31766:4.5.0.1;Parent=scaffold48|size790669:hit:16569:4.5.0.1;Target=maker-scaffold48|size790669-exonerate_est2genome-gene-1.1-mRNA-1 535 758 +;Gap=M224
scaffold48|size790669	model_gff:maker	match_part	140410	141603	.	+	.	ID=scaffold48|size790669:hsp:31767:4.5.0.1;Parent=scaffold48|size790669:hit:16569:4.5.0.1;Target=maker-scaffold48|size790669-exonerate_est2genome-gene-1.1-mRNA-1 759 1952 +;Gap=M1194
scaffold48|size790669	model_gff:maker	match	139495	141603	10143	+	.	ID=scaffold48|size790669:hit:16570:4.5.0.1;Name=maker-scaffold48|size790669-exonerate_est2genome-gene-1.1-mRNA-2;score=10143
scaffold48|size790669	model_gff:maker	match_part	139495	140334	.	+	.	ID=scaffold48|size790669:hsp:31768:4.5.0.1;Parent=scaffold48|size790669:hit:16570:4.5.0.1;Target=maker-scaffold48|size790669-exonerate_est2genome-gene-1.1-mRNA-2 1195 2034 +;Gap=M840
scaffold48|size790669	model_gff:maker	match_part	140410	141603	.	+	.	ID=scaffold48|size790669:hsp:31769:4.5.0.1;Parent=scaffold48|size790669:hit:16570:4.5.0.1;Target=maker-scaffold48|size790669-exonerate_est2genome-gene-1.1-mRNA-2 1 1194 +;Gap=M1194
scaffold48|size790669	model_gff:maker	match	157167	158686	7053	+	.	ID=scaffold48|size790669:hit:16571:4.5.0.1;Name=maker-scaffold48|size790669-exonerate_est2genome-gene-1.2-mRNA-1;score=7053
scaffold48|size790669	model_gff:maker	match_part	157167	157280	.	+	.	ID=scaffold48|size790669:hsp:31770:4.5.0.1;Parent=scaffold48|size790669:hit:16571:4.5.0.1;Target=maker-scaffold48|size790669-exonerate_est2genome-gene-1.2-mRNA-1 1 114 +;Gap=M114
scaffold48|size790669	model_gff:maker	match_part	157386	158686	.	+	.	ID=scaffold48|size790669:hsp:31771:4.5.0.1;Parent=scaffold48|size790669:hit:16571:4.5.0.1;Target=maker-scaffold48|size790669-exonerate_est2genome-gene-1.2-mRNA-1 115 1415 +;Gap=M1301
scaffold48|size790669	model_gff:maker	match	161583	163957	2294	+	.	ID=scaffold48|size790669:hit:16572:4.5.0.1;Name=maker-scaffold48|size790669-exonerate_est2genome-gene-1.3-mRNA-1;score=2294
scaffold48|size790669	model_gff:maker	match_part	161583	163540	.	+	.	ID=scaffold48|size790669:hsp:31772:4.5.0.1;Parent=scaffold48|size790669:hit:16572:4.5.0.1;Target=maker-scaffold48|size790669-exonerate_est2genome-gene-1.3-mRNA-1 1 1958 +;Gap=M1958
scaffold48|size790669	model_gff:maker	match_part	163622	163957	.	+	.	ID=scaffold48|size790669:hsp:31773:4.5.0.1;Parent=scaffold48|size790669:hit:16572:4.5.0.1;Target=maker-scaffold48|size790669-exonerate_est2genome-gene-1.3-mRNA-1 1959 2294 +;Gap=M336
scaffold48|size790669	model_gff:maker	match	103099	104830	1650	-	.	ID=scaffold48|size790669:hit:16573:4.5.0.1;Name=maker-scaffold48|size790669-exonerate_est2genome-gene-1.4-mRNA-1;score=1650
scaffold48|size790669	model_gff:maker	match_part	103695	104830	.	-	.	ID=scaffold48|size790669:hsp:31774:4.5.0.1;Parent=scaffold48|size790669:hit:16573:4.5.0.1;Target=maker-scaffold48|size790669-exonerate_est2genome-gene-1.4-mRNA-1 515 1650 +;Gap=M1136
scaffold48|size790669	model_gff:maker	match_part	103099	103612	.	-	.	ID=scaffold48|size790669:hsp:31775:4.5.0.1;Parent=scaffold48|size790669:hit:16573:4.5.0.1;Target=maker-scaffold48|size790669-exonerate_est2genome-gene-1.4-mRNA-1 1 514 +;Gap=M514
scaffold48|size790669	model_gff:maker	match	137870	139276	6251	-	.	ID=scaffold48|size790669:hit:16574:4.5.0.1;Name=maker-scaffold48|size790669-exonerate_est2genome-gene-1.5-mRNA-1;score=6251
scaffold48|size790669	model_gff:maker	match_part	138705	139276	.	-	.	ID=scaffold48|size790669:hsp:31776:4.5.0.1;Parent=scaffold48|size790669:hit:16574:4.5.0.1;Target=maker-scaffold48|size790669-exonerate_est2genome-gene-1.5-mRNA-1 685 1256 +;Gap=M572
scaffold48|size790669	model_gff:maker	match_part	138338	138635	.	-	.	ID=scaffold48|size790669:hsp:31777:4.5.0.1;Parent=scaffold48|size790669:hit:16574:4.5.0.1;Target=maker-scaffold48|size790669-exonerate_est2genome-gene-1.5-mRNA-1 387 684 +;Gap=M298
scaffold48|size790669	model_gff:maker	match_part	137870	138255	.	-	.	ID=scaffold48|size790669:hsp:31778:4.5.0.1;Parent=scaffold48|size790669:hit:16574:4.5.0.1;Target=maker-scaffold48|size790669-exonerate_est2genome-gene-1.5-mRNA-1 1 386 +;Gap=M386
scaffold48|size790669	model_gff:maker	match	137870	139276	6676	-	.	ID=scaffold48|size790669:hit:16575:4.5.0.1;Name=maker-scaffold48|size790669-exonerate_est2genome-gene-1.5-mRNA-2;score=6676
scaffold48|size790669	model_gff:maker	match_part	138705	139276	.	-	.	ID=scaffold48|size790669:hsp:31779:4.5.0.1;Parent=scaffold48|size790669:hit:16575:4.5.0.1;Target=maker-scaffold48|size790669-exonerate_est2genome-gene-1.5-mRNA-2 767 1338 +;Gap=M572
scaffold48|size790669	model_gff:maker	match_part	137870	138635	.	-	.	ID=scaffold48|size790669:hsp:31780:4.5.0.1;Parent=scaffold48|size790669:hit:16575:4.5.0.1;Target=maker-scaffold48|size790669-exonerate_est2genome-gene-1.5-mRNA-2 1 766 +;Gap=M766
scaffold48|size790669	model_gff:maker	match	158027	158418	1488	-	.	ID=scaffold48|size790669:hit:16576:4.5.0.1;Name=maker-scaffold48|size790669-exonerate_est2genome-gene-1.6-mRNA-1;score=1488
scaffold48|size790669	model_gff:maker	match_part	158386	158418	.	-	.	ID=scaffold48|size790669:hsp:31781:4.5.0.1;Parent=scaffold48|size790669:hit:16576:4.5.0.1;Target=maker-scaffold48|size790669-exonerate_est2genome-gene-1.6-mRNA-1 273 305 +;Gap=M33
scaffold48|size790669	model_gff:maker	match_part	158027	158298	.	-	.	ID=scaffold48|size790669:hsp:31782:4.5.0.1;Parent=scaffold48|size790669:hit:16576:4.5.0.1;Target=maker-scaffold48|size790669-exonerate_est2genome-gene-1.6-mRNA-1 1 272 +;Gap=M272
scaffold48|size790669	model_gff:maker	match	158578	161394	12656	-	.	ID=scaffold48|size790669:hit:16577:4.5.0.1;Name=maker-scaffold48|size790669-exonerate_est2genome-gene-1.7-mRNA-1;score=12656
scaffold48|size790669	model_gff:maker	match_part	160792	161394	.	-	.	ID=scaffold48|size790669:hsp:31783:4.5.0.1;Parent=scaffold48|size790669:hit:16577:4.5.0.1;Target=maker-scaffold48|size790669-exonerate_est2genome-gene-1.7-mRNA-1 1944 2546 +;Gap=M603
scaffold48|size790669	model_gff:maker	match_part	160073	160681	.	-	.	ID=scaffold48|size790669:hsp:31784:4.5.0.1;Parent=scaffold48|size790669:hit:16577:4.5.0.1;Target=maker-scaffold48|size790669-exonerate_est2genome-gene-1.7-mRNA-1 1335 1943 +;Gap=M609
scaffold48|size790669	model_gff:maker	match_part	159313	159985	.	-	.	ID=scaffold48|size790669:hsp:31785:4.5.0.1;Parent=scaffold48|size790669:hit:16577:4.5.0.1;Target=maker-scaffold48|size790669-exonerate_est2genome-gene-1.7-mRNA-1 662 1334 +;Gap=M673
scaffold48|size790669	model_gff:maker	match_part	158578	159238	.	-	.	ID=scaffold48|size790669:hsp:31786:4.5.0.1;Parent=scaffold48|size790669:hit:16577:4.5.0.1;Target=maker-scaffold48|size790669-exonerate_est2genome-gene-1.7-mRNA-1 1 661 +;Gap=M661
scaffold48|size790669	model_gff:maker	match	158578	161394	13109	-	.	ID=scaffold48|size790669:hit:16578:4.5.0.1;Name=maker-scaffold48|size790669-exonerate_est2genome-gene-1.7-mRNA-2;score=13109
scaffold48|size790669	model_gff:maker	match_part	160792	161394	.	-	.	ID=scaffold48|size790669:hsp:31787:4.5.0.1;Parent=scaffold48|size790669:hit:16578:4.5.0.1;Target=maker-scaffold48|size790669-exonerate_est2genome-gene-1.7-mRNA-2 2031 2633 +;Gap=M603
scaffold48|size790669	model_gff:maker	match_part	159313	160681	.	-	.	ID=scaffold48|size790669:hsp:31788:4.5.0.1;Parent=scaffold48|size790669:hit:16578:4.5.0.1;Target=maker-scaffold48|size790669-exonerate_est2genome-gene-1.7-mRNA-2 1 1369 +;Gap=M1369
scaffold48|size790669	model_gff:maker	match_part	158578	159238	.	-	.	ID=scaffold48|size790669:hsp:31789:4.5.0.1;Parent=scaffold48|size790669:hit:16578:4.5.0.1;Target=maker-scaffold48|size790669-exonerate_est2genome-gene-1.7-mRNA-2 1370 2030 +;Gap=M661
scaffold48|size790669	model_gff:maker	match	163180	167133	3752	-	.	ID=scaffold48|size790669:hit:16579:4.5.0.1;Name=maker-scaffold48|size790669-exonerate_est2genome-gene-1.8-mRNA-1;score=3752
scaffold48|size790669	model_gff:maker	match_part	164953	167133	.	-	.	ID=scaffold48|size790669:hsp:31790:4.5.0.1;Parent=scaffold48|size790669:hit:16579:4.5.0.1;Target=maker-scaffold48|size790669-exonerate_est2genome-gene-1.8-mRNA-1 1572 3752 +;Gap=M2181
scaffold48|size790669	model_gff:maker	match_part	164511	164867	.	-	.	ID=scaffold48|size790669:hsp:31791:4.5.0.1;Parent=scaffold48|size790669:hit:16579:4.5.0.1;Target=maker-scaffold48|size790669-exonerate_est2genome-gene-1.8-mRNA-1 1215 1571 +;Gap=M357
scaffold48|size790669	model_gff:maker	match_part	163180	164393	.	-	.	ID=scaffold48|size790669:hsp:31792:4.5.0.1;Parent=scaffold48|size790669:hit:16579:4.5.0.1;Target=maker-scaffold48|size790669-exonerate_est2genome-gene-1.8-mRNA-1 1 1214 +;Gap=M1214
scaffold48|size790669	model_gff:maker	match	163180	167133	3837	-	.	ID=scaffold48|size790669:hit:16580:4.5.0.1;Name=maker-scaffold48|size790669-exonerate_est2genome-gene-1.8-mRNA-2;score=3837
scaffold48|size790669	model_gff:maker	match_part	164511	167133	.	-	.	ID=scaffold48|size790669:hsp:31793:4.5.0.1;Parent=scaffold48|size790669:hit:16580:4.5.0.1;Target=maker-scaffold48|size790669-exonerate_est2genome-gene-1.8-mRNA-2 1 2623 +;Gap=M2623
scaffold48|size790669	model_gff:maker	match_part	163180	164393	.	-	.	ID=scaffold48|size790669:hsp:31794:4.5.0.1;Parent=scaffold48|size790669:hit:16580:4.5.0.1;Target=maker-scaffold48|size790669-exonerate_est2genome-gene-1.8-mRNA-2 2624 3837 +;Gap=M1214
scaffold48|size790669	model_gff:maker	match	107627	109067	1290	-	.	ID=scaffold48|size790669:hit:16581:4.5.0.1;Name=maker-scaffold48|size790669-exonerate_protein2genome-gene-1.17-mRNA-1;score=1290
scaffold48|size790669	model_gff:maker	match_part	108774	109067	.	-	.	ID=scaffold48|size790669:hsp:31795:4.5.0.1;Parent=scaffold48|size790669:hit:16581:4.5.0.1;Target=maker-scaffold48|size790669-exonerate_protein2genome-gene-1.17-mRNA-1 997 1290 +;Gap=M294
scaffold48|size790669	model_gff:maker	match_part	108407	108704	.	-	.	ID=scaffold48|size790669:hsp:31796:4.5.0.1;Parent=scaffold48|size790669:hit:16581:4.5.0.1;Target=maker-scaffold48|size790669-exonerate_protein2genome-gene-1.17-mRNA-1 699 996 +;Gap=M298
scaffold48|size790669	model_gff:maker	match_part	107627	108324	.	-	.	ID=scaffold48|size790669:hsp:31797:4.5.0.1;Parent=scaffold48|size790669:hit:16581:4.5.0.1;Target=maker-scaffold48|size790669-exonerate_protein2genome-gene-1.17-mRNA-1 1 698 +;Gap=M698
scaffold48|size790669	model_gff:maker	match	107627	108875	1098	-	.	ID=scaffold48|size790669:hit:16582:4.5.0.1;Name=maker-scaffold48|size790669-exonerate_protein2genome-gene-1.17-mRNA-2;score=1098
scaffold48|size790669	model_gff:maker	match_part	108774	108875	.	-	.	ID=scaffold48|size790669:hsp:31798:4.5.0.1;Parent=scaffold48|size790669:hit:16582:4.5.0.1;Target=maker-scaffold48|size790669-exonerate_protein2genome-gene-1.17-mRNA-2 1 102 +;Gap=M102
scaffold48|size790669	model_gff:maker	match_part	108407	108704	.	-	.	ID=scaffold48|size790669:hsp:31799:4.5.0.1;Parent=scaffold48|size790669:hit:16582:4.5.0.1;Target=maker-scaffold48|size790669-exonerate_protein2genome-gene-1.17-mRNA-2 801 1098 +;Gap=M298
scaffold48|size790669	model_gff:maker	match_part	107627	108324	.	-	.	ID=scaffold48|size790669:hsp:31800:4.5.0.1;Parent=scaffold48|size790669:hit:16582:4.5.0.1;Target=maker-scaffold48|size790669-exonerate_protein2genome-gene-1.17-mRNA-2 103 800 +;Gap=M698
scaffold48|size790669	model_gff:maker	match	102022	103059	1038	+	.	ID=scaffold48|size790669:hit:16583:4.5.0.1;Name=maker-scaffold48|size790669-exonerate_protein2genome-gene-1.10-mRNA-1;score=1038
scaffold48|size790669	model_gff:maker	match_part	102022	103059	.	+	.	ID=scaffold48|size790669:hsp:31801:4.5.0.1;Parent=scaffold48|size790669:hit:16583:4.5.0.1;Target=maker-scaffold48|size790669-exonerate_protein2genome-gene-1.10-mRNA-1 1 1038 +;Gap=M1038
scaffold48|size790669	model_gff:maker	match	102295	103059	765	+	.	ID=scaffold48|size790669:hit:16584:4.5.0.1;Name=maker-scaffold48|size790669-exonerate_protein2genome-gene-1.10-mRNA-2;score=765
scaffold48|size790669	model_gff:maker	match_part	102295	103059	.	+	.	ID=scaffold48|size790669:hsp:31802:4.5.0.1;Parent=scaffold48|size790669:hit:16584:4.5.0.1;Target=maker-scaffold48|size790669-exonerate_protein2genome-gene-1.10-mRNA-2 1 765 +;Gap=M765
scaffold48|size790669	model_gff:maker	match	102532	103059	528	+	.	ID=scaffold48|size790669:hit:16585:4.5.0.1;Name=maker-scaffold48|size790669-exonerate_protein2genome-gene-1.10-mRNA-3;score=528
scaffold48|size790669	model_gff:maker	match_part	102532	103059	.	+	.	ID=scaffold48|size790669:hsp:31803:4.5.0.1;Parent=scaffold48|size790669:hit:16585:4.5.0.1;Target=maker-scaffold48|size790669-exonerate_protein2genome-gene-1.10-mRNA-3 1 528 +;Gap=M528
scaffold48|size790669	model_gff:maker	match	123858	124238	381	+	.	ID=scaffold48|size790669:hit:16586:4.5.0.1;Name=maker-scaffold48|size790669-exonerate_protein2genome-gene-1.11-mRNA-1;score=381
scaffold48|size790669	model_gff:maker	match_part	123858	124238	.	+	.	ID=scaffold48|size790669:hsp:31804:4.5.0.1;Parent=scaffold48|size790669:hit:16586:4.5.0.1;Target=maker-scaffold48|size790669-exonerate_protein2genome-gene-1.11-mRNA-1 1 381 +;Gap=M381
scaffold48|size790669	model_gff:maker	match	184974	185123	150	+	.	ID=scaffold48|size790669:hit:16587:4.5.0.1;Name=maker-scaffold48|size790669-exonerate_protein2genome-gene-1.15-mRNA-1;score=150
scaffold48|size790669	model_gff:maker	match_part	184974	185123	.	+	.	ID=scaffold48|size790669:hsp:31805:4.5.0.1;Parent=scaffold48|size790669:hit:16587:4.5.0.1;Target=maker-scaffold48|size790669-exonerate_protein2genome-gene-1.15-mRNA-1 1 150 +;Gap=M150
scaffold48|size790669	model_gff:maker	match	97540	99174	7843	+	.	ID=scaffold48|size790669:hit:16588:4.5.0.1;Name=maker-scaffold48|size790669-exonerate_est2genome-gene-1.0-mRNA-1;score=7843
scaffold48|size790669	model_gff:maker	match_part	97540	98550	.	+	.	ID=scaffold48|size790669:hsp:31806:4.5.0.1;Parent=scaffold48|size790669:hit:16588:4.5.0.1;Target=maker-scaffold48|size790669-exonerate_est2genome-gene-1.0-mRNA-1 560 1570 +;Gap=M1011
scaffold48|size790669	model_gff:maker	match_part	98616	99174	.	+	.	ID=scaffold48|size790669:hsp:31807:4.5.0.1;Parent=scaffold48|size790669:hit:16588:4.5.0.1;Target=maker-scaffold48|size790669-exonerate_est2genome-gene-1.0-mRNA-1 1 559 +;Gap=M559
###
scaffold48|size790669	maker	gene	202491	205565	.	+	.	ID=CCRYP_006227|size790669-processed-gene-2.36;Name=CCRYP_006227|size790669-processed-gene-2.36;Alias=augustus_masked-scaffold48|size790669-processed-gene-2.36;
scaffold48|size790669	maker	mRNA	202491	205565	.	+	.	ID=CCRYP_006227|size790669-processed-gene-2.36-mRNA-1;Parent=CCRYP_006227|size790669-processed-gene-2.36;Name=CCRYP_006227|size790669-processed-gene-2.36-mRNA-1;Alias=augustus_masked-scaffold48|size790669-processed-gene-2.36-mRNA-1;_AED=0.26;_QI=0|-1|0|1|-1|1|1|0|1024;_eAED=-0.19;
scaffold48|size790669	maker	exon	202491	205565	.	+	.	ID=CCRYP_006227-RA|size790669-processed-gene-2.36-mRNA-1:exon:1297;Parent=CCRYP_006227-RA|size790669-processed-gene-2.36-mRNA-1;
scaffold48|size790669	maker	CDS	202491	205565	.	+	0	ID=CCRYP_006227-RA|size790669-processed-gene-2.36-mRNA-1:cds;Parent=CCRYP_006227-RA|size790669-processed-gene-2.36-mRNA-1;
scaffold48|size790669	maker	gene	239984	240331	.	+	.	ID=CCRYP_006238|size790669-processed-gene-2.40;Name=CCRYP_006238|size790669-processed-gene-2.40;Alias=augustus_masked-scaffold48|size790669-processed-gene-2.40;
scaffold48|size790669	maker	mRNA	239984	240331	.	+	.	ID=CCRYP_006238|size790669-processed-gene-2.40-mRNA-1;Parent=CCRYP_006238|size790669-processed-gene-2.40;Name=CCRYP_006238|size790669-processed-gene-2.40-mRNA-1;Alias=augustus_masked-scaffold48|size790669-processed-gene-2.40-mRNA-1;_AED=0.08;_QI=0|-1|0|1|-1|1|1|0|115;_eAED=-0.01;
scaffold48|size790669	maker	exon	239984	240331	.	+	.	ID=CCRYP_006238-RA|size790669-processed-gene-2.40-mRNA-1:exon:1298;Parent=CCRYP_006238-RA|size790669-processed-gene-2.40-mRNA-1;
scaffold48|size790669	maker	CDS	239984	240331	.	+	0	ID=CCRYP_006238-RA|size790669-processed-gene-2.40-mRNA-1:cds;Parent=CCRYP_006238-RA|size790669-processed-gene-2.40-mRNA-1;
scaffold48|size790669	maker	gene	246778	248797	.	+	.	ID=CCRYP_006241|size790669-exonerate_est2genome-gene-2.22;Name=CCRYP_006241|size790669-exonerate_est2genome-gene-2.22;Alias=maker-scaffold48|size790669-exonerate_est2genome-gene-2.22;
scaffold48|size790669	maker	mRNA	246778	248797	.	+	.	ID=CCRYP_006241|size790669-exonerate_est2genome-gene-2.22-mRNA-1;Parent=CCRYP_006241|size790669-exonerate_est2genome-gene-2.22;Name=CCRYP_006241|size790669-exonerate_est2genome-gene-2.22-mRNA-1;Alias=maker-scaffold48|size790669-exonerate_est2genome-gene-2.22-mRNA-1;_AED=0.00;_QI=260|-1|1|1|-1|1|1|83|558;_eAED=0.00;score=10100;
scaffold48|size790669	maker	exon	246778	248797	.	+	.	ID=CCRYP_006241-RA|size790669-exonerate_est2genome-gene-2.22-mRNA-1:exon:1299;Parent=CCRYP_006241-RA|size790669-exonerate_est2genome-gene-2.22-mRNA-1;
scaffold48|size790669	maker	five_prime_UTR	246778	247037	.	+	.	ID=CCRYP_006241-RA|size790669-exonerate_est2genome-gene-2.22-mRNA-1:five_prime_utr;Parent=CCRYP_006241-RA|size790669-exonerate_est2genome-gene-2.22-mRNA-1;
scaffold48|size790669	maker	CDS	247038	248714	.	+	0	ID=CCRYP_006241-RA|size790669-exonerate_est2genome-gene-2.22-mRNA-1:cds;Parent=CCRYP_006241-RA|size790669-exonerate_est2genome-gene-2.22-mRNA-1;
scaffold48|size790669	maker	three_prime_UTR	248715	248797	.	+	.	ID=CCRYP_006241-RA|size790669-exonerate_est2genome-gene-2.22-mRNA-1:three_prime_utr;Parent=CCRYP_006241-RA|size790669-exonerate_est2genome-gene-2.22-mRNA-1;
scaffold48|size790669	maker	gene	213715	216040	.	+	.	ID=CCRYP_006230|size790669-exonerate_est2genome-gene-2.19;Name=CCRYP_006230|size790669-exonerate_est2genome-gene-2.19;Alias=maker-scaffold48|size790669-exonerate_est2genome-gene-2.19;
scaffold48|size790669	maker	mRNA	213715	216040	.	+	.	ID=CCRYP_006230|size790669-exonerate_est2genome-gene-2.19-mRNA-1;Parent=CCRYP_006230|size790669-exonerate_est2genome-gene-2.19;Name=CCRYP_006230|size790669-exonerate_est2genome-gene-2.19-mRNA-1;Alias=maker-scaffold48|size790669-exonerate_est2genome-gene-2.19-mRNA-1;_AED=0.04;_QI=141|1|1|1|0.5|0.66|3|597|464;_eAED=0.04;score=10620;
scaffold48|size790669	maker	mRNA	213715	216040	.	+	.	ID=CCRYP_006230|size790669-exonerate_est2genome-gene-2.19-mRNA-2;Parent=CCRYP_006230|size790669-exonerate_est2genome-gene-2.19;Name=CCRYP_006230|size790669-exonerate_est2genome-gene-2.19-mRNA-2;Alias=maker-scaffold48|size790669-exonerate_est2genome-gene-2.19-mRNA-2;_AED=0.02;_QI=141|1|1|1|1|1|2|73|670;_eAED=0.02;score=11118;
scaffold48|size790669	maker	exon	213715	214344	.	+	.	ID=CCRYP_006230-RB|size790669-exonerate_est2genome-gene-2.19-mRNA-1:exon:1300;Parent=CCRYP_006230-RB|size790669-exonerate_est2genome-gene-2.19-mRNA-1,CCRYP_006230-RB|size790669-exonerate_est2genome-gene-2.19-mRNA-2;
scaffold48|size790669	maker	exon	214444	215319	.	+	.	ID=CCRYP_006230-RB|size790669-exonerate_est2genome-gene-2.19-mRNA-1:exon:1301;Parent=CCRYP_006230-RB|size790669-exonerate_est2genome-gene-2.19-mRNA-1;
scaffold48|size790669	maker	exon	215414	216040	.	+	.	ID=CCRYP_006230-RB|size790669-exonerate_est2genome-gene-2.19-mRNA-1:exon:1302;Parent=CCRYP_006230-RB|size790669-exonerate_est2genome-gene-2.19-mRNA-1;
scaffold48|size790669	maker	exon	214444	216040	.	+	.	ID=CCRYP_006230-RA|size790669-exonerate_est2genome-gene-2.19-mRNA-2:exon:1303;Parent=CCRYP_006230-RA|size790669-exonerate_est2genome-gene-2.19-mRNA-2;
scaffold48|size790669	maker	five_prime_UTR	213715	213855	.	+	.	ID=CCRYP_006230-RB|size790669-exonerate_est2genome-gene-2.19-mRNA-1:five_prime_utr;Parent=CCRYP_006230-RB|size790669-exonerate_est2genome-gene-2.19-mRNA-1;
scaffold48|size790669	maker	CDS	213856	214344	.	+	0	ID=CCRYP_006230-RB|size790669-exonerate_est2genome-gene-2.19-mRNA-1:cds;Parent=CCRYP_006230-RB|size790669-exonerate_est2genome-gene-2.19-mRNA-1;
scaffold48|size790669	maker	CDS	214444	215319	.	+	0	ID=CCRYP_006230-RB|size790669-exonerate_est2genome-gene-2.19-mRNA-1:cds;Parent=CCRYP_006230-RB|size790669-exonerate_est2genome-gene-2.19-mRNA-1;
scaffold48|size790669	maker	CDS	215414	215443	.	+	0	ID=CCRYP_006230-RB|size790669-exonerate_est2genome-gene-2.19-mRNA-1:cds;Parent=CCRYP_006230-RB|size790669-exonerate_est2genome-gene-2.19-mRNA-1;
scaffold48|size790669	maker	three_prime_UTR	215444	216040	.	+	.	ID=CCRYP_006230-RB|size790669-exonerate_est2genome-gene-2.19-mRNA-1:three_prime_utr;Parent=CCRYP_006230-RB|size790669-exonerate_est2genome-gene-2.19-mRNA-1;
scaffold48|size790669	maker	five_prime_UTR	213715	213855	.	+	.	ID=CCRYP_006230-RA|size790669-exonerate_est2genome-gene-2.19-mRNA-2:five_prime_utr;Parent=CCRYP_006230-RA|size790669-exonerate_est2genome-gene-2.19-mRNA-2;
scaffold48|size790669	maker	CDS	213856	214344	.	+	0	ID=CCRYP_006230-RA|size790669-exonerate_est2genome-gene-2.19-mRNA-2:cds;Parent=CCRYP_006230-RA|size790669-exonerate_est2genome-gene-2.19-mRNA-2;
scaffold48|size790669	maker	CDS	214444	215967	.	+	0	ID=CCRYP_006230-RA|size790669-exonerate_est2genome-gene-2.19-mRNA-2:cds;Parent=CCRYP_006230-RA|size790669-exonerate_est2genome-gene-2.19-mRNA-2;
scaffold48|size790669	maker	three_prime_UTR	215968	216040	.	+	.	ID=CCRYP_006230-RA|size790669-exonerate_est2genome-gene-2.19-mRNA-2:three_prime_utr;Parent=CCRYP_006230-RA|size790669-exonerate_est2genome-gene-2.19-mRNA-2;
scaffold48|size790669	maker	gene	243298	245235	.	+	.	ID=CCRYP_006239|size790669-exonerate_est2genome-gene-2.21;Name=CCRYP_006239|size790669-exonerate_est2genome-gene-2.21;Alias=maker-scaffold48|size790669-exonerate_est2genome-gene-2.21;
scaffold48|size790669	maker	mRNA	243298	245235	.	+	.	ID=CCRYP_006239|size790669-exonerate_est2genome-gene-2.21-mRNA-1;Parent=CCRYP_006239|size790669-exonerate_est2genome-gene-2.21;Name=CCRYP_006239|size790669-exonerate_est2genome-gene-2.21-mRNA-1;Alias=maker-scaffold48|size790669-exonerate_est2genome-gene-2.21-mRNA-1;_AED=0.02;_QI=0|1|1|1|1|0.5|2|57|595;_eAED=0.02;score=9196;
scaffold48|size790669	maker	exon	243298	244719	.	+	.	ID=CCRYP_006239-RA|size790669-exonerate_est2genome-gene-2.21-mRNA-1:exon:1304;Parent=CCRYP_006239-RA|size790669-exonerate_est2genome-gene-2.21-mRNA-1;
scaffold48|size790669	maker	exon	244813	245235	.	+	.	ID=CCRYP_006239-RA|size790669-exonerate_est2genome-gene-2.21-mRNA-1:exon:1305;Parent=CCRYP_006239-RA|size790669-exonerate_est2genome-gene-2.21-mRNA-1;
scaffold48|size790669	maker	CDS	243298	244719	.	+	0	ID=CCRYP_006239-RA|size790669-exonerate_est2genome-gene-2.21-mRNA-1:cds;Parent=CCRYP_006239-RA|size790669-exonerate_est2genome-gene-2.21-mRNA-1;
scaffold48|size790669	maker	CDS	244813	245178	.	+	0	ID=CCRYP_006239-RA|size790669-exonerate_est2genome-gene-2.21-mRNA-1:cds;Parent=CCRYP_006239-RA|size790669-exonerate_est2genome-gene-2.21-mRNA-1;
scaffold48|size790669	maker	three_prime_UTR	245179	245235	.	+	.	ID=CCRYP_006239-RA|size790669-exonerate_est2genome-gene-2.21-mRNA-1:three_prime_utr;Parent=CCRYP_006239-RA|size790669-exonerate_est2genome-gene-2.21-mRNA-1;
scaffold48|size790669	maker	gene	281938	284159	.	+	.	ID=CCRYP_006247|size790669-exonerate_est2genome-gene-2.24;Name=CCRYP_006247|size790669-exonerate_est2genome-gene-2.24;Alias=maker-scaffold48|size790669-exonerate_est2genome-gene-2.24;
scaffold48|size790669	maker	mRNA	281938	284159	.	+	.	ID=CCRYP_006247|size790669-exonerate_est2genome-gene-2.24-mRNA-1;Parent=CCRYP_006247|size790669-exonerate_est2genome-gene-2.24;Name=CCRYP_006247|size790669-exonerate_est2genome-gene-2.24-mRNA-1;Alias=maker-scaffold48|size790669-exonerate_est2genome-gene-2.24-mRNA-1;_AED=0.07;_QI=0|1|1|1|0.66|0.5|4|112|598;_eAED=0.07;score=9478;
scaffold48|size790669	maker	mRNA	281938	284159	.	+	.	ID=CCRYP_006247|size790669-exonerate_est2genome-gene-2.24-mRNA-2;Parent=CCRYP_006247|size790669-exonerate_est2genome-gene-2.24;Name=CCRYP_006247|size790669-exonerate_est2genome-gene-2.24-mRNA-2;Alias=maker-scaffold48|size790669-exonerate_est2genome-gene-2.24-mRNA-2;_AED=0.03;_QI=441|1|1|1|0.5|0.66|3|112|508;_eAED=0.03;score=10353;
scaffold48|size790669	maker	exon	281938	281992	.	+	.	ID=CCRYP_006247-RB|size790669-exonerate_est2genome-gene-2.24-mRNA-1:exon:1306;Parent=CCRYP_006247-RB|size790669-exonerate_est2genome-gene-2.24-mRNA-1;
scaffold48|size790669	maker	exon	282085	282296	.	+	.	ID=CCRYP_006247-RB|size790669-exonerate_est2genome-gene-2.24-mRNA-1:exon:1307;Parent=CCRYP_006247-RB|size790669-exonerate_est2genome-gene-2.24-mRNA-1;
scaffold48|size790669	maker	exon	282444	282940	.	+	.	ID=CCRYP_006247-RB|size790669-exonerate_est2genome-gene-2.24-mRNA-1:exon:1308;Parent=CCRYP_006247-RB|size790669-exonerate_est2genome-gene-2.24-mRNA-1;
scaffold48|size790669	maker	exon	283015	284159	.	+	.	ID=CCRYP_006247-RB|size790669-exonerate_est2genome-gene-2.24-mRNA-1:exon:1309;Parent=CCRYP_006247-RB|size790669-exonerate_est2genome-gene-2.24-mRNA-1,CCRYP_006247-RB|size790669-exonerate_est2genome-gene-2.24-mRNA-2;
scaffold48|size790669	maker	exon	281938	282296	.	+	.	ID=CCRYP_006247-RA|size790669-exonerate_est2genome-gene-2.24-mRNA-2:exon:1310;Parent=CCRYP_006247-RA|size790669-exonerate_est2genome-gene-2.24-mRNA-2;
scaffold48|size790669	maker	exon	282365	282940	.	+	.	ID=CCRYP_006247-RA|size790669-exonerate_est2genome-gene-2.24-mRNA-2:exon:1311;Parent=CCRYP_006247-RA|size790669-exonerate_est2genome-gene-2.24-mRNA-2;
scaffold48|size790669	maker	CDS	281938	281992	.	+	0	ID=CCRYP_006247-RB|size790669-exonerate_est2genome-gene-2.24-mRNA-1:cds;Parent=CCRYP_006247-RB|size790669-exonerate_est2genome-gene-2.24-mRNA-1;
scaffold48|size790669	maker	CDS	282085	282296	.	+	2	ID=CCRYP_006247-RB|size790669-exonerate_est2genome-gene-2.24-mRNA-1:cds;Parent=CCRYP_006247-RB|size790669-exonerate_est2genome-gene-2.24-mRNA-1;
scaffold48|size790669	maker	CDS	282444	282940	.	+	0	ID=CCRYP_006247-RB|size790669-exonerate_est2genome-gene-2.24-mRNA-1:cds;Parent=CCRYP_006247-RB|size790669-exonerate_est2genome-gene-2.24-mRNA-1;
scaffold48|size790669	maker	CDS	283015	284047	.	+	1	ID=CCRYP_006247-RB|size790669-exonerate_est2genome-gene-2.24-mRNA-1:cds;Parent=CCRYP_006247-RB|size790669-exonerate_est2genome-gene-2.24-mRNA-1;
scaffold48|size790669	maker	three_prime_UTR	284048	284159	.	+	.	ID=CCRYP_006247-RB|size790669-exonerate_est2genome-gene-2.24-mRNA-1:three_prime_utr;Parent=CCRYP_006247-RB|size790669-exonerate_est2genome-gene-2.24-mRNA-1;
scaffold48|size790669	maker	five_prime_UTR	281938	282296	.	+	.	ID=CCRYP_006247-RA|size790669-exonerate_est2genome-gene-2.24-mRNA-2:five_prime_utr;Parent=CCRYP_006247-RA|size790669-exonerate_est2genome-gene-2.24-mRNA-2;
scaffold48|size790669	maker	five_prime_UTR	282365	282446	.	+	.	ID=CCRYP_006247-RA|size790669-exonerate_est2genome-gene-2.24-mRNA-2:five_prime_utr;Parent=CCRYP_006247-RA|size790669-exonerate_est2genome-gene-2.24-mRNA-2;
scaffold48|size790669	maker	CDS	282447	282940	.	+	0	ID=CCRYP_006247-RA|size790669-exonerate_est2genome-gene-2.24-mRNA-2:cds;Parent=CCRYP_006247-RA|size790669-exonerate_est2genome-gene-2.24-mRNA-2;
scaffold48|size790669	maker	CDS	283015	284047	.	+	1	ID=CCRYP_006247-RA|size790669-exonerate_est2genome-gene-2.24-mRNA-2:cds;Parent=CCRYP_006247-RA|size790669-exonerate_est2genome-gene-2.24-mRNA-2;
scaffold48|size790669	maker	three_prime_UTR	284048	284159	.	+	.	ID=CCRYP_006247-RA|size790669-exonerate_est2genome-gene-2.24-mRNA-2:three_prime_utr;Parent=CCRYP_006247-RA|size790669-exonerate_est2genome-gene-2.24-mRNA-2;
scaffold48|size790669	maker	gene	222591	226557	.	+	.	ID=CCRYP_006233|size790669-augustus-gene-2.23;Name=CCRYP_006233|size790669-augustus-gene-2.23;Alias=maker-scaffold48|size790669-augustus-gene-2.23;
scaffold48|size790669	maker	mRNA	222591	226557	.	+	.	ID=CCRYP_006233|size790669-augustus-gene-2.23-mRNA-1;Parent=CCRYP_006233|size790669-augustus-gene-2.23;Name=CCRYP_006233|size790669-augustus-gene-2.23-mRNA-1;Alias=maker-scaffold48|size790669-augustus-gene-2.23-mRNA-1;_AED=0.15;_QI=168|1|1|1|0.5|0.6|5|2137|440;_eAED=0.15;
scaffold48|size790669	maker	mRNA	222591	224370	.	+	.	ID=CCRYP_006233|size790669-augustus-gene-2.23-mRNA-2;Parent=CCRYP_006233|size790669-augustus-gene-2.23;Name=CCRYP_006233|size790669-augustus-gene-2.23-mRNA-2;Alias=maker-scaffold48|size790669-augustus-gene-2.23-mRNA-2;_AED=0.34;_QI=168|1|1|1|1|1|3|156|427;_eAED=0.34;
scaffold48|size790669	maker	exon	222591	222902	.	+	.	ID=CCRYP_006233-RB|size790669-augustus-gene-2.23-mRNA-1:exon:1312;Parent=CCRYP_006233-RB|size790669-augustus-gene-2.23-mRNA-1,CCRYP_006233-RB|size790669-augustus-gene-2.23-mRNA-2;
scaffold48|size790669	maker	exon	222995	223589	.	+	.	ID=CCRYP_006233-RB|size790669-augustus-gene-2.23-mRNA-1:exon:1313;Parent=CCRYP_006233-RB|size790669-augustus-gene-2.23-mRNA-1,CCRYP_006233-RB|size790669-augustus-gene-2.23-mRNA-2;
scaffold48|size790669	maker	exon	223670	224148	.	+	.	ID=CCRYP_006233-RB|size790669-augustus-gene-2.23-mRNA-1:exon:1314;Parent=CCRYP_006233-RB|size790669-augustus-gene-2.23-mRNA-1;
scaffold48|size790669	maker	exon	224229	224658	.	+	.	ID=CCRYP_006233-RB|size790669-augustus-gene-2.23-mRNA-1:exon:1315;Parent=CCRYP_006233-RB|size790669-augustus-gene-2.23-mRNA-1;
scaffold48|size790669	maker	exon	224746	226557	.	+	.	ID=CCRYP_006233-RB|size790669-augustus-gene-2.23-mRNA-1:exon:1316;Parent=CCRYP_006233-RB|size790669-augustus-gene-2.23-mRNA-1;
scaffold48|size790669	maker	exon	223670	224370	.	+	.	ID=CCRYP_006233-RA|size790669-augustus-gene-2.23-mRNA-2:exon:1317;Parent=CCRYP_006233-RA|size790669-augustus-gene-2.23-mRNA-2;
scaffold48|size790669	maker	five_prime_UTR	222591	222758	.	+	.	ID=CCRYP_006233-RB|size790669-augustus-gene-2.23-mRNA-1:five_prime_utr;Parent=CCRYP_006233-RB|size790669-augustus-gene-2.23-mRNA-1;
scaffold48|size790669	maker	CDS	222759	222902	.	+	0	ID=CCRYP_006233-RB|size790669-augustus-gene-2.23-mRNA-1:cds;Parent=CCRYP_006233-RB|size790669-augustus-gene-2.23-mRNA-1;
scaffold48|size790669	maker	CDS	222995	223589	.	+	0	ID=CCRYP_006233-RB|size790669-augustus-gene-2.23-mRNA-1:cds;Parent=CCRYP_006233-RB|size790669-augustus-gene-2.23-mRNA-1;
scaffold48|size790669	maker	CDS	223670	224148	.	+	2	ID=CCRYP_006233-RB|size790669-augustus-gene-2.23-mRNA-1:cds;Parent=CCRYP_006233-RB|size790669-augustus-gene-2.23-mRNA-1;
scaffold48|size790669	maker	CDS	224229	224333	.	+	0	ID=CCRYP_006233-RB|size790669-augustus-gene-2.23-mRNA-1:cds;Parent=CCRYP_006233-RB|size790669-augustus-gene-2.23-mRNA-1;
scaffold48|size790669	maker	three_prime_UTR	224334	224658	.	+	.	ID=CCRYP_006233-RB|size790669-augustus-gene-2.23-mRNA-1:three_prime_utr;Parent=CCRYP_006233-RB|size790669-augustus-gene-2.23-mRNA-1;
scaffold48|size790669	maker	three_prime_UTR	224746	226557	.	+	.	ID=CCRYP_006233-RB|size790669-augustus-gene-2.23-mRNA-1:three_prime_utr;Parent=CCRYP_006233-RB|size790669-augustus-gene-2.23-mRNA-1;
scaffold48|size790669	maker	five_prime_UTR	222591	222758	.	+	.	ID=CCRYP_006233-RA|size790669-augustus-gene-2.23-mRNA-2:five_prime_utr;Parent=CCRYP_006233-RA|size790669-augustus-gene-2.23-mRNA-2;
scaffold48|size790669	maker	CDS	222759	222902	.	+	0	ID=CCRYP_006233-RA|size790669-augustus-gene-2.23-mRNA-2:cds;Parent=CCRYP_006233-RA|size790669-augustus-gene-2.23-mRNA-2;
scaffold48|size790669	maker	CDS	222995	223589	.	+	0	ID=CCRYP_006233-RA|size790669-augustus-gene-2.23-mRNA-2:cds;Parent=CCRYP_006233-RA|size790669-augustus-gene-2.23-mRNA-2;
scaffold48|size790669	maker	CDS	223670	224214	.	+	2	ID=CCRYP_006233-RA|size790669-augustus-gene-2.23-mRNA-2:cds;Parent=CCRYP_006233-RA|size790669-augustus-gene-2.23-mRNA-2;
scaffold48|size790669	maker	three_prime_UTR	224215	224370	.	+	.	ID=CCRYP_006233-RA|size790669-augustus-gene-2.23-mRNA-2:three_prime_utr;Parent=CCRYP_006233-RA|size790669-augustus-gene-2.23-mRNA-2;
scaffold48|size790669	maker	gene	257761	261323	.	+	.	ID=CCRYP_006242|size790669-augustus-gene-2.25;Name=CCRYP_006242|size790669-augustus-gene-2.25;Alias=maker-scaffold48|size790669-augustus-gene-2.25;
scaffold48|size790669	maker	mRNA	257761	261323	.	+	.	ID=CCRYP_006242|size790669-augustus-gene-2.25-mRNA-1;Parent=CCRYP_006242|size790669-augustus-gene-2.25;Name=CCRYP_006242|size790669-augustus-gene-2.25-mRNA-1;Alias=maker-scaffold48|size790669-augustus-gene-2.25-mRNA-1;_AED=0.23;_QI=279|1|1|1|1|1|2|1421|593;_eAED=0.23;
scaffold48|size790669	maker	exon	257761	258501	.	+	.	ID=CCRYP_006242-RA|size790669-augustus-gene-2.25-mRNA-1:exon:1318;Parent=CCRYP_006242-RA|size790669-augustus-gene-2.25-mRNA-1;
scaffold48|size790669	maker	exon	258583	261323	.	+	.	ID=CCRYP_006242-RA|size790669-augustus-gene-2.25-mRNA-1:exon:1319;Parent=CCRYP_006242-RA|size790669-augustus-gene-2.25-mRNA-1;
scaffold48|size790669	maker	five_prime_UTR	257761	258039	.	+	.	ID=CCRYP_006242-RA|size790669-augustus-gene-2.25-mRNA-1:five_prime_utr;Parent=CCRYP_006242-RA|size790669-augustus-gene-2.25-mRNA-1;
scaffold48|size790669	maker	CDS	258040	258501	.	+	0	ID=CCRYP_006242-RA|size790669-augustus-gene-2.25-mRNA-1:cds;Parent=CCRYP_006242-RA|size790669-augustus-gene-2.25-mRNA-1;
scaffold48|size790669	maker	CDS	258583	259902	.	+	0	ID=CCRYP_006242-RA|size790669-augustus-gene-2.25-mRNA-1:cds;Parent=CCRYP_006242-RA|size790669-augustus-gene-2.25-mRNA-1;
scaffold48|size790669	maker	three_prime_UTR	259903	261323	.	+	.	ID=CCRYP_006242-RA|size790669-augustus-gene-2.25-mRNA-1:three_prime_utr;Parent=CCRYP_006242-RA|size790669-augustus-gene-2.25-mRNA-1;
scaffold48|size790669	maker	gene	261777	264430	.	+	.	ID=CCRYP_006244|size790669-exonerate_protein2genome-gene-2.9;Name=CCRYP_006244|size790669-exonerate_protein2genome-gene-2.9;Alias=maker-scaffold48|size790669-exonerate_protein2genome-gene-2.9;
scaffold48|size790669	maker	mRNA	261777	264430	.	+	.	ID=CCRYP_006244|size790669-exonerate_protein2genome-gene-2.9-mRNA-1;Parent=CCRYP_006244|size790669-exonerate_protein2genome-gene-2.9;Name=CCRYP_006244|size790669-exonerate_protein2genome-gene-2.9-mRNA-1;Alias=maker-scaffold48|size790669-exonerate_protein2genome-gene-2.9-mRNA-1;_AED=0.33;_QI=0|0|0|1|1|1|3|0|833;_eAED=0.33;score=2502;
scaffold48|size790669	maker	mRNA	262419	264430	.	+	.	ID=CCRYP_006244|size790669-exonerate_protein2genome-gene-2.9-mRNA-2;Parent=CCRYP_006244|size790669-exonerate_protein2genome-gene-2.9;Name=CCRYP_006244|size790669-exonerate_protein2genome-gene-2.9-mRNA-2;Alias=maker-scaffold48|size790669-exonerate_protein2genome-gene-2.9-mRNA-2;_AED=0.39;_QI=0|0|0|1|1|0.66|3|0|619;_eAED=0.36;score=1860;
scaffold48|size790669	maker	exon	261777	262467	.	+	.	ID=CCRYP_006244-RA|size790669-exonerate_protein2genome-gene-2.9-mRNA-1:exon:1320;Parent=CCRYP_006244-RA|size790669-exonerate_protein2genome-gene-2.9-mRNA-1;
scaffold48|size790669	maker	exon	262546	263389	.	+	.	ID=CCRYP_006244-RA|size790669-exonerate_protein2genome-gene-2.9-mRNA-1:exon:1321;Parent=CCRYP_006244-RA|size790669-exonerate_protein2genome-gene-2.9-mRNA-1,CCRYP_006244-RA|size790669-exonerate_protein2genome-gene-2.9-mRNA-2;
scaffold48|size790669	maker	exon	263464	264430	.	+	.	ID=CCRYP_006244-RA|size790669-exonerate_protein2genome-gene-2.9-mRNA-1:exon:1322;Parent=CCRYP_006244-RA|size790669-exonerate_protein2genome-gene-2.9-mRNA-1,CCRYP_006244-RA|size790669-exonerate_protein2genome-gene-2.9-mRNA-2;
scaffold48|size790669	maker	exon	262419	262467	.	+	.	ID=CCRYP_006244-RB|size790669-exonerate_protein2genome-gene-2.9-mRNA-2:exon:1323;Parent=CCRYP_006244-RB|size790669-exonerate_protein2genome-gene-2.9-mRNA-2;
scaffold48|size790669	maker	CDS	261777	262467	.	+	0	ID=CCRYP_006244-RA|size790669-exonerate_protein2genome-gene-2.9-mRNA-1:cds;Parent=CCRYP_006244-RA|size790669-exonerate_protein2genome-gene-2.9-mRNA-1;
scaffold48|size790669	maker	CDS	262546	263389	.	+	2	ID=CCRYP_006244-RA|size790669-exonerate_protein2genome-gene-2.9-mRNA-1:cds;Parent=CCRYP_006244-RA|size790669-exonerate_protein2genome-gene-2.9-mRNA-1;
scaffold48|size790669	maker	CDS	263464	264430	.	+	1	ID=CCRYP_006244-RA|size790669-exonerate_protein2genome-gene-2.9-mRNA-1:cds;Parent=CCRYP_006244-RA|size790669-exonerate_protein2genome-gene-2.9-mRNA-1;
scaffold48|size790669	maker	CDS	262419	262467	.	+	0	ID=CCRYP_006244-RB|size790669-exonerate_protein2genome-gene-2.9-mRNA-2:cds;Parent=CCRYP_006244-RB|size790669-exonerate_protein2genome-gene-2.9-mRNA-2;
scaffold48|size790669	maker	CDS	262546	263389	.	+	2	ID=CCRYP_006244-RB|size790669-exonerate_protein2genome-gene-2.9-mRNA-2:cds;Parent=CCRYP_006244-RB|size790669-exonerate_protein2genome-gene-2.9-mRNA-2;
scaffold48|size790669	maker	CDS	263464	264430	.	+	1	ID=CCRYP_006244-RB|size790669-exonerate_protein2genome-gene-2.9-mRNA-2:cds;Parent=CCRYP_006244-RB|size790669-exonerate_protein2genome-gene-2.9-mRNA-2;
scaffold48|size790669	maker	gene	226870	227676	.	+	.	ID=CCRYP_006235|size790669-processed-gene-2.39;Name=CCRYP_006235|size790669-processed-gene-2.39;Alias=augustus_masked-scaffold48|size790669-processed-gene-2.39;
scaffold48|size790669	maker	mRNA	226870	227676	.	+	.	ID=CCRYP_006235|size790669-processed-gene-2.39-mRNA-1;Parent=CCRYP_006235|size790669-processed-gene-2.39;Name=CCRYP_006235|size790669-processed-gene-2.39-mRNA-1;Alias=augustus_masked-scaffold48|size790669-processed-gene-2.39-mRNA-1;_AED=0.42;_QI=0|-1|0|1|-1|1|1|0|268;_eAED=0.42;
scaffold48|size790669	maker	exon	226870	227676	.	+	.	ID=CCRYP_006235-RA|size790669-processed-gene-2.39-mRNA-1:exon:1324;Parent=CCRYP_006235-RA|size790669-processed-gene-2.39-mRNA-1;
scaffold48|size790669	maker	CDS	226870	227676	.	+	0	ID=CCRYP_006235-RA|size790669-processed-gene-2.39-mRNA-1:cds;Parent=CCRYP_006235-RA|size790669-processed-gene-2.39-mRNA-1;
scaffold48|size790669	maker	gene	284111	288765	.	-	.	ID=CCRYP_006248|size790669-exonerate_est2genome-gene-2.36;Name=CCRYP_006248|size790669-exonerate_est2genome-gene-2.36;Alias=maker-scaffold48|size790669-exonerate_est2genome-gene-2.36;
scaffold48|size790669	maker	mRNA	284111	288765	.	-	.	ID=CCRYP_006248|size790669-exonerate_est2genome-gene-2.36-mRNA-1;Parent=CCRYP_006248|size790669-exonerate_est2genome-gene-2.36;Name=CCRYP_006248|size790669-exonerate_est2genome-gene-2.36-mRNA-1;Alias=maker-scaffold48|size790669-exonerate_est2genome-gene-2.36-mRNA-1;_AED=0.00;_QI=70|-1|1|1|-1|1|1|208|1458;_eAED=0.00;score=23263;
scaffold48|size790669	maker	exon	284111	288765	.	-	.	ID=CCRYP_006248-RA|size790669-exonerate_est2genome-gene-2.36-mRNA-1:exon:1325;Parent=CCRYP_006248-RA|size790669-exonerate_est2genome-gene-2.36-mRNA-1;
scaffold48|size790669	maker	five_prime_UTR	288696	288765	.	-	.	ID=CCRYP_006248-RA|size790669-exonerate_est2genome-gene-2.36-mRNA-1:five_prime_utr;Parent=CCRYP_006248-RA|size790669-exonerate_est2genome-gene-2.36-mRNA-1;
scaffold48|size790669	maker	CDS	284319	288695	.	-	0	ID=CCRYP_006248-RA|size790669-exonerate_est2genome-gene-2.36-mRNA-1:cds;Parent=CCRYP_006248-RA|size790669-exonerate_est2genome-gene-2.36-mRNA-1;
scaffold48|size790669	maker	three_prime_UTR	284111	284318	.	-	.	ID=CCRYP_006248-RA|size790669-exonerate_est2genome-gene-2.36-mRNA-1:three_prime_utr;Parent=CCRYP_006248-RA|size790669-exonerate_est2genome-gene-2.36-mRNA-1;
scaffold48|size790669	maker	gene	257761	261323	.	-	.	ID=CCRYP_006243|size790669-augustus-gene-2.34;Name=CCRYP_006243|size790669-augustus-gene-2.34;Alias=maker-scaffold48|size790669-augustus-gene-2.34;
scaffold48|size790669	maker	mRNA	257761	261323	.	-	.	ID=CCRYP_006243|size790669-augustus-gene-2.34-mRNA-1;Parent=CCRYP_006243|size790669-augustus-gene-2.34;Name=CCRYP_006243|size790669-augustus-gene-2.34-mRNA-1;Alias=maker-scaffold48|size790669-augustus-gene-2.34-mRNA-1;_AED=0.00;_QI=239|1|1|1|0.5|0.33|3|2173|304;_eAED=0.00;
scaffold48|size790669	maker	exon	257761	258501	.	-	.	ID=CCRYP_006243-RA|size790669-augustus-gene-2.34-mRNA-1:exon:1328;Parent=CCRYP_006243-RA|size790669-augustus-gene-2.34-mRNA-1;
scaffold48|size790669	maker	exon	258583	260569	.	-	.	ID=CCRYP_006243-RA|size790669-augustus-gene-2.34-mRNA-1:exon:1327;Parent=CCRYP_006243-RA|size790669-augustus-gene-2.34-mRNA-1;
scaffold48|size790669	maker	exon	260725	261323	.	-	.	ID=CCRYP_006243-RA|size790669-augustus-gene-2.34-mRNA-1:exon:1326;Parent=CCRYP_006243-RA|size790669-augustus-gene-2.34-mRNA-1;
scaffold48|size790669	maker	five_prime_UTR	261085	261323	.	-	.	ID=CCRYP_006243-RA|size790669-augustus-gene-2.34-mRNA-1:five_prime_utr;Parent=CCRYP_006243-RA|size790669-augustus-gene-2.34-mRNA-1;
scaffold48|size790669	maker	CDS	260725	261084	.	-	0	ID=CCRYP_006243-RA|size790669-augustus-gene-2.34-mRNA-1:cds;Parent=CCRYP_006243-RA|size790669-augustus-gene-2.34-mRNA-1;
scaffold48|size790669	maker	CDS	260015	260569	.	-	0	ID=CCRYP_006243-RA|size790669-augustus-gene-2.34-mRNA-1:cds;Parent=CCRYP_006243-RA|size790669-augustus-gene-2.34-mRNA-1;
scaffold48|size790669	maker	three_prime_UTR	258583	260014	.	-	.	ID=CCRYP_006243-RA|size790669-augustus-gene-2.34-mRNA-1:three_prime_utr;Parent=CCRYP_006243-RA|size790669-augustus-gene-2.34-mRNA-1;
scaffold48|size790669	maker	three_prime_UTR	257761	258501	.	-	.	ID=CCRYP_006243-RA|size790669-augustus-gene-2.34-mRNA-1:three_prime_utr;Parent=CCRYP_006243-RA|size790669-augustus-gene-2.34-mRNA-1;
scaffold48|size790669	maker	gene	220493	222531	.	-	.	ID=CCRYP_006232|size790669-exonerate_est2genome-gene-2.28;Name=CCRYP_006232|size790669-exonerate_est2genome-gene-2.28;Alias=maker-scaffold48|size790669-exonerate_est2genome-gene-2.28;
scaffold48|size790669	maker	mRNA	220527	222531	.	-	.	ID=CCRYP_006232|size790669-exonerate_est2genome-gene-2.28-mRNA-1;Parent=CCRYP_006232|size790669-exonerate_est2genome-gene-2.28;Name=CCRYP_006232|size790669-exonerate_est2genome-gene-2.28-mRNA-1;Alias=maker-scaffold48|size790669-exonerate_est2genome-gene-2.28-mRNA-1;_AED=0.05;_QI=169|1|1|1|0|0|3|444|412;_eAED=0.05;score=9225;
scaffold48|size790669	maker	mRNA	220493	222531	.	-	.	ID=CCRYP_006232|size790669-exonerate_est2genome-gene-2.28-mRNA-2;Parent=CCRYP_006232|size790669-exonerate_est2genome-gene-2.28;Name=CCRYP_006232|size790669-exonerate_est2genome-gene-2.28-mRNA-2;Alias=maker-scaffold48|size790669-exonerate_est2genome-gene-2.28-mRNA-2;_AED=0.02;_QI=169|1|1|1|0|0|2|551|412;_eAED=0.02;score=9775;
scaffold48|size790669	maker	exon	220493	221026	.	-	.	ID=CCRYP_006232-RA|size790669-exonerate_est2genome-gene-2.28-mRNA-2:exon:1332;Parent=CCRYP_006232-RA|size790669-exonerate_est2genome-gene-2.28-mRNA-2;
scaffold48|size790669	maker	exon	221107	222531	.	-	.	ID=CCRYP_006232-RB|size790669-exonerate_est2genome-gene-2.28-mRNA-1:exon:1331;Parent=CCRYP_006232-RB|size790669-exonerate_est2genome-gene-2.28-mRNA-1,CCRYP_006232-RB|size790669-exonerate_est2genome-gene-2.28-mRNA-2;
scaffold48|size790669	maker	exon	220928	221026	.	-	.	ID=CCRYP_006232-RB|size790669-exonerate_est2genome-gene-2.28-mRNA-1:exon:1330;Parent=CCRYP_006232-RB|size790669-exonerate_est2genome-gene-2.28-mRNA-1;
scaffold48|size790669	maker	exon	220527	220854	.	-	.	ID=CCRYP_006232-RB|size790669-exonerate_est2genome-gene-2.28-mRNA-1:exon:1329;Parent=CCRYP_006232-RB|size790669-exonerate_est2genome-gene-2.28-mRNA-1;
scaffold48|size790669	maker	five_prime_UTR	222363	222531	.	-	.	ID=CCRYP_006232-RB|size790669-exonerate_est2genome-gene-2.28-mRNA-1:five_prime_utr;Parent=CCRYP_006232-RB|size790669-exonerate_est2genome-gene-2.28-mRNA-1;
scaffold48|size790669	maker	CDS	221124	222362	.	-	0	ID=CCRYP_006232-RB|size790669-exonerate_est2genome-gene-2.28-mRNA-1:cds;Parent=CCRYP_006232-RB|size790669-exonerate_est2genome-gene-2.28-mRNA-1;
scaffold48|size790669	maker	three_prime_UTR	221107	221123	.	-	.	ID=CCRYP_006232-RB|size790669-exonerate_est2genome-gene-2.28-mRNA-1:three_prime_utr;Parent=CCRYP_006232-RB|size790669-exonerate_est2genome-gene-2.28-mRNA-1;
scaffold48|size790669	maker	three_prime_UTR	220928	221026	.	-	.	ID=CCRYP_006232-RB|size790669-exonerate_est2genome-gene-2.28-mRNA-1:three_prime_utr;Parent=CCRYP_006232-RB|size790669-exonerate_est2genome-gene-2.28-mRNA-1;
scaffold48|size790669	maker	three_prime_UTR	220527	220854	.	-	.	ID=CCRYP_006232-RB|size790669-exonerate_est2genome-gene-2.28-mRNA-1:three_prime_utr;Parent=CCRYP_006232-RB|size790669-exonerate_est2genome-gene-2.28-mRNA-1;
scaffold48|size790669	maker	five_prime_UTR	222363	222531	.	-	.	ID=CCRYP_006232-RA|size790669-exonerate_est2genome-gene-2.28-mRNA-2:five_prime_utr;Parent=CCRYP_006232-RA|size790669-exonerate_est2genome-gene-2.28-mRNA-2;
scaffold48|size790669	maker	CDS	221124	222362	.	-	0	ID=CCRYP_006232-RA|size790669-exonerate_est2genome-gene-2.28-mRNA-2:cds;Parent=CCRYP_006232-RA|size790669-exonerate_est2genome-gene-2.28-mRNA-2;
scaffold48|size790669	maker	three_prime_UTR	221107	221123	.	-	.	ID=CCRYP_006232-RA|size790669-exonerate_est2genome-gene-2.28-mRNA-2:three_prime_utr;Parent=CCRYP_006232-RA|size790669-exonerate_est2genome-gene-2.28-mRNA-2;
scaffold48|size790669	maker	three_prime_UTR	220493	221026	.	-	.	ID=CCRYP_006232-RA|size790669-exonerate_est2genome-gene-2.28-mRNA-2:three_prime_utr;Parent=CCRYP_006232-RA|size790669-exonerate_est2genome-gene-2.28-mRNA-2;
scaffold48|size790669	maker	gene	245219	246552	.	-	.	ID=CCRYP_006240|size790669-augustus-gene-2.33;Name=CCRYP_006240|size790669-augustus-gene-2.33;Alias=maker-scaffold48|size790669-augustus-gene-2.33;
scaffold48|size790669	maker	mRNA	245219	246552	.	-	.	ID=CCRYP_006240|size790669-augustus-gene-2.33-mRNA-1;Parent=CCRYP_006240|size790669-augustus-gene-2.33;Name=CCRYP_006240|size790669-augustus-gene-2.33-mRNA-1;Alias=maker-scaffold48|size790669-augustus-gene-2.33-mRNA-1;_AED=0.04;_QI=67|1|1|1|1|1|2|43|375;_eAED=0.04;
scaffold48|size790669	maker	exon	245219	245758	.	-	.	ID=CCRYP_006240-RA|size790669-augustus-gene-2.33-mRNA-1:exon:1334;Parent=CCRYP_006240-RA|size790669-augustus-gene-2.33-mRNA-1;
scaffold48|size790669	maker	exon	245855	246552	.	-	.	ID=CCRYP_006240-RA|size790669-augustus-gene-2.33-mRNA-1:exon:1333;Parent=CCRYP_006240-RA|size790669-augustus-gene-2.33-mRNA-1;
scaffold48|size790669	maker	five_prime_UTR	246486	246552	.	-	.	ID=CCRYP_006240-RA|size790669-augustus-gene-2.33-mRNA-1:five_prime_utr;Parent=CCRYP_006240-RA|size790669-augustus-gene-2.33-mRNA-1;
scaffold48|size790669	maker	CDS	245855	246485	.	-	0	ID=CCRYP_006240-RA|size790669-augustus-gene-2.33-mRNA-1:cds;Parent=CCRYP_006240-RA|size790669-augustus-gene-2.33-mRNA-1;
scaffold48|size790669	maker	CDS	245262	245758	.	-	2	ID=CCRYP_006240-RA|size790669-augustus-gene-2.33-mRNA-1:cds;Parent=CCRYP_006240-RA|size790669-augustus-gene-2.33-mRNA-1;
scaffold48|size790669	maker	three_prime_UTR	245219	245261	.	-	.	ID=CCRYP_006240-RA|size790669-augustus-gene-2.33-mRNA-1:three_prime_utr;Parent=CCRYP_006240-RA|size790669-augustus-gene-2.33-mRNA-1;
scaffold48|size790669	maker	gene	280081	281518	.	-	.	ID=CCRYP_006246|size790669-augustus-gene-2.35;Name=CCRYP_006246|size790669-augustus-gene-2.35;Alias=maker-scaffold48|size790669-augustus-gene-2.35;
scaffold48|size790669	maker	mRNA	280081	281518	.	-	.	ID=CCRYP_006246|size790669-augustus-gene-2.35-mRNA-1;Parent=CCRYP_006246|size790669-augustus-gene-2.35;Name=CCRYP_006246|size790669-augustus-gene-2.35-mRNA-1;Alias=maker-scaffold48|size790669-augustus-gene-2.35-mRNA-1;_AED=0.04;_QI=95|1|1|1|1|1|2|82|383;_eAED=0.04;
scaffold48|size790669	maker	exon	280081	280808	.	-	.	ID=CCRYP_006246-RA|size790669-augustus-gene-2.35-mRNA-1:exon:1336;Parent=CCRYP_006246-RA|size790669-augustus-gene-2.35-mRNA-1;
scaffold48|size790669	maker	exon	280918	281518	.	-	.	ID=CCRYP_006246-RA|size790669-augustus-gene-2.35-mRNA-1:exon:1335;Parent=CCRYP_006246-RA|size790669-augustus-gene-2.35-mRNA-1;
scaffold48|size790669	maker	five_prime_UTR	281424	281518	.	-	.	ID=CCRYP_006246-RA|size790669-augustus-gene-2.35-mRNA-1:five_prime_utr;Parent=CCRYP_006246-RA|size790669-augustus-gene-2.35-mRNA-1;
scaffold48|size790669	maker	CDS	280918	281423	.	-	0	ID=CCRYP_006246-RA|size790669-augustus-gene-2.35-mRNA-1:cds;Parent=CCRYP_006246-RA|size790669-augustus-gene-2.35-mRNA-1;
scaffold48|size790669	maker	CDS	280163	280808	.	-	1	ID=CCRYP_006246-RA|size790669-augustus-gene-2.35-mRNA-1:cds;Parent=CCRYP_006246-RA|size790669-augustus-gene-2.35-mRNA-1;
scaffold48|size790669	maker	three_prime_UTR	280081	280162	.	-	.	ID=CCRYP_006246-RA|size790669-augustus-gene-2.35-mRNA-1:three_prime_utr;Parent=CCRYP_006246-RA|size790669-augustus-gene-2.35-mRNA-1;
scaffold48|size790669	maker	gene	224314	226391	.	-	.	ID=CCRYP_006234|size790669-exonerate_est2genome-gene-2.29;Name=CCRYP_006234|size790669-exonerate_est2genome-gene-2.29;Alias=maker-scaffold48|size790669-exonerate_est2genome-gene-2.29;
scaffold48|size790669	maker	mRNA	224314	226391	.	-	.	ID=CCRYP_006234|size790669-exonerate_est2genome-gene-2.29-mRNA-1;Parent=CCRYP_006234|size790669-exonerate_est2genome-gene-2.29;Name=CCRYP_006234|size790669-exonerate_est2genome-gene-2.29-mRNA-1;Alias=maker-scaffold48|size790669-exonerate_est2genome-gene-2.29-mRNA-1;_AED=0.10;_QI=217|-1|1|1|-1|1|1|136|574;_eAED=0.10;score=10363;
scaffold48|size790669	maker	exon	224314	226391	.	-	.	ID=CCRYP_006234-RA|size790669-exonerate_est2genome-gene-2.29-mRNA-1:exon:1337;Parent=CCRYP_006234-RA|size790669-exonerate_est2genome-gene-2.29-mRNA-1;
scaffold48|size790669	maker	five_prime_UTR	226175	226391	.	-	.	ID=CCRYP_006234-RA|size790669-exonerate_est2genome-gene-2.29-mRNA-1:five_prime_utr;Parent=CCRYP_006234-RA|size790669-exonerate_est2genome-gene-2.29-mRNA-1;
scaffold48|size790669	maker	CDS	224450	226174	.	-	0	ID=CCRYP_006234-RA|size790669-exonerate_est2genome-gene-2.29-mRNA-1:cds;Parent=CCRYP_006234-RA|size790669-exonerate_est2genome-gene-2.29-mRNA-1;
scaffold48|size790669	maker	three_prime_UTR	224314	224449	.	-	.	ID=CCRYP_006234-RA|size790669-exonerate_est2genome-gene-2.29-mRNA-1:three_prime_utr;Parent=CCRYP_006234-RA|size790669-exonerate_est2genome-gene-2.29-mRNA-1;
scaffold48|size790669	maker	gene	272061	272550	.	-	.	ID=CCRYP_006245|size790669-exonerate_est2genome-gene-2.34;Name=CCRYP_006245|size790669-exonerate_est2genome-gene-2.34;Alias=maker-scaffold48|size790669-exonerate_est2genome-gene-2.34;
scaffold48|size790669	maker	mRNA	272061	272550	.	-	.	ID=CCRYP_006245|size790669-exonerate_est2genome-gene-2.34-mRNA-1;Parent=CCRYP_006245|size790669-exonerate_est2genome-gene-2.34;Name=CCRYP_006245|size790669-exonerate_est2genome-gene-2.34-mRNA-1;Alias=maker-scaffold48|size790669-exonerate_est2genome-gene-2.34-mRNA-1;_AED=0.13;_QI=29|1|1|1|0|0|3|20|88;_eAED=0.13;score=1239;
scaffold48|size790669	maker	exon	272479	272550	.	-	.	ID=CCRYP_006245-RA|size790669-exonerate_est2genome-gene-2.34-mRNA-1:exon:1340;Parent=CCRYP_006245-RA|size790669-exonerate_est2genome-gene-2.34-mRNA-1;
scaffold48|size790669	maker	exon	272301	272406	.	-	.	ID=CCRYP_006245-RA|size790669-exonerate_est2genome-gene-2.34-mRNA-1:exon:1339;Parent=CCRYP_006245-RA|size790669-exonerate_est2genome-gene-2.34-mRNA-1;
scaffold48|size790669	maker	exon	272061	272198	.	-	.	ID=CCRYP_006245-RA|size790669-exonerate_est2genome-gene-2.34-mRNA-1:exon:1338;Parent=CCRYP_006245-RA|size790669-exonerate_est2genome-gene-2.34-mRNA-1;
scaffold48|size790669	maker	five_prime_UTR	272522	272550	.	-	.	ID=CCRYP_006245-RA|size790669-exonerate_est2genome-gene-2.34-mRNA-1:five_prime_utr;Parent=CCRYP_006245-RA|size790669-exonerate_est2genome-gene-2.34-mRNA-1;
scaffold48|size790669	maker	CDS	272479	272521	.	-	0	ID=CCRYP_006245-RA|size790669-exonerate_est2genome-gene-2.34-mRNA-1:cds;Parent=CCRYP_006245-RA|size790669-exonerate_est2genome-gene-2.34-mRNA-1;
scaffold48|size790669	maker	CDS	272301	272406	.	-	2	ID=CCRYP_006245-RA|size790669-exonerate_est2genome-gene-2.34-mRNA-1:cds;Parent=CCRYP_006245-RA|size790669-exonerate_est2genome-gene-2.34-mRNA-1;
scaffold48|size790669	maker	CDS	272081	272198	.	-	1	ID=CCRYP_006245-RA|size790669-exonerate_est2genome-gene-2.34-mRNA-1:cds;Parent=CCRYP_006245-RA|size790669-exonerate_est2genome-gene-2.34-mRNA-1;
scaffold48|size790669	maker	three_prime_UTR	272061	272080	.	-	.	ID=CCRYP_006245-RA|size790669-exonerate_est2genome-gene-2.34-mRNA-1:three_prime_utr;Parent=CCRYP_006245-RA|size790669-exonerate_est2genome-gene-2.34-mRNA-1;
scaffold48|size790669	maker	gene	239883	243065	.	-	.	ID=CCRYP_006237|size790669-processed-gene-2.52;Name=CCRYP_006237|size790669-processed-gene-2.52;Alias=augustus_masked-scaffold48|size790669-processed-gene-2.52;
scaffold48|size790669	maker	mRNA	239883	243065	.	-	.	ID=CCRYP_006237|size790669-processed-gene-2.52-mRNA-1;Parent=CCRYP_006237|size790669-processed-gene-2.52;Name=CCRYP_006237|size790669-processed-gene-2.52-mRNA-1;Alias=augustus_masked-scaffold48|size790669-processed-gene-2.52-mRNA-1;_AED=0.20;_QI=130|1|1|1|1|1|2|700|756;_eAED=0.20;
scaffold48|size790669	maker	exon	239883	241410	.	-	.	ID=CCRYP_006237-RA|size790669-processed-gene-2.52-mRNA-1:exon:1342;Parent=CCRYP_006237-RA|size790669-processed-gene-2.52-mRNA-1;
scaffold48|size790669	maker	exon	241493	243065	.	-	.	ID=CCRYP_006237-RA|size790669-processed-gene-2.52-mRNA-1:exon:1341;Parent=CCRYP_006237-RA|size790669-processed-gene-2.52-mRNA-1;
scaffold48|size790669	maker	five_prime_UTR	242936	243065	.	-	.	ID=CCRYP_006237-RA|size790669-processed-gene-2.52-mRNA-1:five_prime_utr;Parent=CCRYP_006237-RA|size790669-processed-gene-2.52-mRNA-1;
scaffold48|size790669	maker	CDS	241493	242935	.	-	0	ID=CCRYP_006237-RA|size790669-processed-gene-2.52-mRNA-1:cds;Parent=CCRYP_006237-RA|size790669-processed-gene-2.52-mRNA-1;
scaffold48|size790669	maker	CDS	240583	241410	.	-	0	ID=CCRYP_006237-RA|size790669-processed-gene-2.52-mRNA-1:cds;Parent=CCRYP_006237-RA|size790669-processed-gene-2.52-mRNA-1;
scaffold48|size790669	maker	three_prime_UTR	239883	240582	.	-	.	ID=CCRYP_006237-RA|size790669-processed-gene-2.52-mRNA-1:three_prime_utr;Parent=CCRYP_006237-RA|size790669-processed-gene-2.52-mRNA-1;
scaffold48|size790669	maker	gene	205659	211140	.	-	.	ID=CCRYP_006228|size790669-exonerate_est2genome-gene-2.25;Name=CCRYP_006228|size790669-exonerate_est2genome-gene-2.25;Alias=maker-scaffold48|size790669-exonerate_est2genome-gene-2.25;
scaffold48|size790669	maker	mRNA	205659	211140	.	-	.	ID=CCRYP_006228|size790669-exonerate_est2genome-gene-2.25-mRNA-1;Parent=CCRYP_006228|size790669-exonerate_est2genome-gene-2.25;Name=CCRYP_006228|size790669-exonerate_est2genome-gene-2.25-mRNA-1;Alias=maker-scaffold48|size790669-exonerate_est2genome-gene-2.25-mRNA-1;_AED=0.22;_QI=322|1|1|1|1|1|3|59|1639;_eAED=0.22;score=26459;
scaffold48|size790669	maker	mRNA	205659	211140	.	-	.	ID=CCRYP_006228|size790669-exonerate_est2genome-gene-2.25-mRNA-2;Parent=CCRYP_006228|size790669-exonerate_est2genome-gene-2.25;Name=CCRYP_006228|size790669-exonerate_est2genome-gene-2.25-mRNA-2;Alias=maker-scaffold48|size790669-exonerate_est2genome-gene-2.25-mRNA-2;_AED=0.22;_QI=322|1|1|1|1|1|2|59|1666;_eAED=0.22;score=26874;
scaffold48|size790669	maker	exon	205659	207282	.	-	.	ID=CCRYP_006228-RB|size790669-exonerate_est2genome-gene-2.25-mRNA-2:exon:1346;Parent=CCRYP_006228-RB|size790669-exonerate_est2genome-gene-2.25-mRNA-2;
scaffold48|size790669	maker	exon	207383	211140	.	-	.	ID=CCRYP_006228-RA|size790669-exonerate_est2genome-gene-2.25-mRNA-1:exon:1345;Parent=CCRYP_006228-RA|size790669-exonerate_est2genome-gene-2.25-mRNA-1,CCRYP_006228-RA|size790669-exonerate_est2genome-gene-2.25-mRNA-2;
scaffold48|size790669	maker	exon	206257	207282	.	-	.	ID=CCRYP_006228-RA|size790669-exonerate_est2genome-gene-2.25-mRNA-1:exon:1344;Parent=CCRYP_006228-RA|size790669-exonerate_est2genome-gene-2.25-mRNA-1;
scaffold48|size790669	maker	exon	205659	206175	.	-	.	ID=CCRYP_006228-RA|size790669-exonerate_est2genome-gene-2.25-mRNA-1:exon:1343;Parent=CCRYP_006228-RA|size790669-exonerate_est2genome-gene-2.25-mRNA-1;
scaffold48|size790669	maker	five_prime_UTR	210819	211140	.	-	.	ID=CCRYP_006228-RA|size790669-exonerate_est2genome-gene-2.25-mRNA-1:five_prime_utr;Parent=CCRYP_006228-RA|size790669-exonerate_est2genome-gene-2.25-mRNA-1;
scaffold48|size790669	maker	CDS	207383	210818	.	-	0	ID=CCRYP_006228-RA|size790669-exonerate_est2genome-gene-2.25-mRNA-1:cds;Parent=CCRYP_006228-RA|size790669-exonerate_est2genome-gene-2.25-mRNA-1;
scaffold48|size790669	maker	CDS	206257	207282	.	-	2	ID=CCRYP_006228-RA|size790669-exonerate_est2genome-gene-2.25-mRNA-1:cds;Parent=CCRYP_006228-RA|size790669-exonerate_est2genome-gene-2.25-mRNA-1;
scaffold48|size790669	maker	CDS	205718	206175	.	-	2	ID=CCRYP_006228-RA|size790669-exonerate_est2genome-gene-2.25-mRNA-1:cds;Parent=CCRYP_006228-RA|size790669-exonerate_est2genome-gene-2.25-mRNA-1;
scaffold48|size790669	maker	three_prime_UTR	205659	205717	.	-	.	ID=CCRYP_006228-RA|size790669-exonerate_est2genome-gene-2.25-mRNA-1:three_prime_utr;Parent=CCRYP_006228-RA|size790669-exonerate_est2genome-gene-2.25-mRNA-1;
scaffold48|size790669	maker	five_prime_UTR	210819	211140	.	-	.	ID=CCRYP_006228-RB|size790669-exonerate_est2genome-gene-2.25-mRNA-2:five_prime_utr;Parent=CCRYP_006228-RB|size790669-exonerate_est2genome-gene-2.25-mRNA-2;
```
