## Supplementary material for "Improved Reference Genome for *Cyclotella Cryptica* CCMP332, a Model for Cell Wall Morphogenesis, Salinity Adaptation, and Lipid Production in Diatoms (Bacillariophyta)": cryptica_pilon5.all.renamed.gff (part 144 of 634)

```
scaffold48|size790669	maker	CDS	207383	210818	.	-	0	ID=CCRYP_006228-RB|size790669-exonerate_est2genome-gene-2.25-mRNA-2:cds;Parent=CCRYP_006228-RB|size790669-exonerate_est2genome-gene-2.25-mRNA-2;
scaffold48|size790669	maker	CDS	205718	207282	.	-	2	ID=CCRYP_006228-RB|size790669-exonerate_est2genome-gene-2.25-mRNA-2:cds;Parent=CCRYP_006228-RB|size790669-exonerate_est2genome-gene-2.25-mRNA-2;
scaffold48|size790669	maker	three_prime_UTR	205659	205717	.	-	.	ID=CCRYP_006228-RB|size790669-exonerate_est2genome-gene-2.25-mRNA-2:three_prime_utr;Parent=CCRYP_006228-RB|size790669-exonerate_est2genome-gene-2.25-mRNA-2;
scaffold48|size790669	maker	gene	237916	239833	.	-	.	ID=CCRYP_006236|size790669-processed-gene-2.51;Name=CCRYP_006236|size790669-processed-gene-2.51;Alias=augustus_masked-scaffold48|size790669-processed-gene-2.51;
scaffold48|size790669	maker	mRNA	237916	239833	.	-	.	ID=CCRYP_006236|size790669-processed-gene-2.51-mRNA-1;Parent=CCRYP_006236|size790669-processed-gene-2.51;Name=CCRYP_006236|size790669-processed-gene-2.51-mRNA-1;Alias=augustus_masked-scaffold48|size790669-processed-gene-2.51-mRNA-1;_AED=0.32;_QI=428|1|1|1|1|1|2|367|345;_eAED=0.32;
scaffold48|size790669	maker	exon	237916	239175	.	-	.	ID=CCRYP_006236-RA|size790669-processed-gene-2.51-mRNA-1:exon:1348;Parent=CCRYP_006236-RA|size790669-processed-gene-2.51-mRNA-1;
scaffold48|size790669	maker	exon	239261	239833	.	-	.	ID=CCRYP_006236-RA|size790669-processed-gene-2.51-mRNA-1:exon:1347;Parent=CCRYP_006236-RA|size790669-processed-gene-2.51-mRNA-1;
scaffold48|size790669	maker	five_prime_UTR	239406	239833	.	-	.	ID=CCRYP_006236-RA|size790669-processed-gene-2.51-mRNA-1:five_prime_utr;Parent=CCRYP_006236-RA|size790669-processed-gene-2.51-mRNA-1;
scaffold48|size790669	maker	CDS	239261	239405	.	-	0	ID=CCRYP_006236-RA|size790669-processed-gene-2.51-mRNA-1:cds;Parent=CCRYP_006236-RA|size790669-processed-gene-2.51-mRNA-1;
scaffold48|size790669	maker	CDS	238283	239175	.	-	2	ID=CCRYP_006236-RA|size790669-processed-gene-2.51-mRNA-1:cds;Parent=CCRYP_006236-RA|size790669-processed-gene-2.51-mRNA-1;
scaffold48|size790669	maker	three_prime_UTR	237916	238282	.	-	.	ID=CCRYP_006236-RA|size790669-processed-gene-2.51-mRNA-1:three_prime_utr;Parent=CCRYP_006236-RA|size790669-processed-gene-2.51-mRNA-1;
scaffold48|size790669	maker	gene	213788	217870	.	-	.	ID=CCRYP_006231|size790669-augustus-gene-2.30;Name=CCRYP_006231|size790669-augustus-gene-2.30;Alias=maker-scaffold48|size790669-augustus-gene-2.30;
scaffold48|size790669	maker	mRNA	213788	217870	.	-	.	ID=CCRYP_006231|size790669-augustus-gene-2.30-mRNA-1;Parent=CCRYP_006231|size790669-augustus-gene-2.30;Name=CCRYP_006231|size790669-augustus-gene-2.30-mRNA-1;Alias=maker-scaffold48|size790669-augustus-gene-2.30-mRNA-1;_AED=0.34;_QI=66|1|1|1|0.6|0.5|6|2038|501;_eAED=0.34;
scaffold48|size790669	maker	exon	213788	214344	.	-	.	ID=CCRYP_006231-RA|size790669-augustus-gene-2.30-mRNA-1:exon:1354;Parent=CCRYP_006231-RA|size790669-augustus-gene-2.30-mRNA-1;
scaffold48|size790669	maker	exon	214444	215319	.	-	.	ID=CCRYP_006231-RA|size790669-augustus-gene-2.30-mRNA-1:exon:1353;Parent=CCRYP_006231-RA|size790669-augustus-gene-2.30-mRNA-1;
scaffold48|size790669	maker	exon	215414	216636	.	-	.	ID=CCRYP_006231-RA|size790669-augustus-gene-2.30-mRNA-1:exon:1352;Parent=CCRYP_006231-RA|size790669-augustus-gene-2.30-mRNA-1;
scaffold48|size790669	maker	exon	216749	217003	.	-	.	ID=CCRYP_006231-RA|size790669-augustus-gene-2.30-mRNA-1:exon:1351;Parent=CCRYP_006231-RA|size790669-augustus-gene-2.30-mRNA-1;
scaffold48|size790669	maker	exon	217091	217483	.	-	.	ID=CCRYP_006231-RA|size790669-augustus-gene-2.30-mRNA-1:exon:1350;Parent=CCRYP_006231-RA|size790669-augustus-gene-2.30-mRNA-1;
scaffold48|size790669	maker	exon	217565	217870	.	-	.	ID=CCRYP_006231-RA|size790669-augustus-gene-2.30-mRNA-1:exon:1349;Parent=CCRYP_006231-RA|size790669-augustus-gene-2.30-mRNA-1;
scaffold48|size790669	maker	five_prime_UTR	217805	217870	.	-	.	ID=CCRYP_006231-RA|size790669-augustus-gene-2.30-mRNA-1:five_prime_utr;Parent=CCRYP_006231-RA|size790669-augustus-gene-2.30-mRNA-1;
scaffold48|size790669	maker	CDS	217565	217804	.	-	0	ID=CCRYP_006231-RA|size790669-augustus-gene-2.30-mRNA-1:cds;Parent=CCRYP_006231-RA|size790669-augustus-gene-2.30-mRNA-1;
scaffold48|size790669	maker	CDS	217091	217483	.	-	0	ID=CCRYP_006231-RA|size790669-augustus-gene-2.30-mRNA-1:cds;Parent=CCRYP_006231-RA|size790669-augustus-gene-2.30-mRNA-1;
scaffold48|size790669	maker	CDS	216749	217003	.	-	0	ID=CCRYP_006231-RA|size790669-augustus-gene-2.30-mRNA-1:cds;Parent=CCRYP_006231-RA|size790669-augustus-gene-2.30-mRNA-1;
scaffold48|size790669	maker	CDS	216019	216636	.	-	0	ID=CCRYP_006231-RA|size790669-augustus-gene-2.30-mRNA-1:cds;Parent=CCRYP_006231-RA|size790669-augustus-gene-2.30-mRNA-1;
scaffold48|size790669	maker	three_prime_UTR	215414	216018	.	-	.	ID=CCRYP_006231-RA|size790669-augustus-gene-2.30-mRNA-1:three_prime_utr;Parent=CCRYP_006231-RA|size790669-augustus-gene-2.30-mRNA-1;
scaffold48|size790669	maker	three_prime_UTR	214444	215319	.	-	.	ID=CCRYP_006231-RA|size790669-augustus-gene-2.30-mRNA-1:three_prime_utr;Parent=CCRYP_006231-RA|size790669-augustus-gene-2.30-mRNA-1;
scaffold48|size790669	maker	three_prime_UTR	213788	214344	.	-	.	ID=CCRYP_006231-RA|size790669-augustus-gene-2.30-mRNA-1:three_prime_utr;Parent=CCRYP_006231-RA|size790669-augustus-gene-2.30-mRNA-1;
scaffold48|size790669	maker	gene	211316	213575	.	-	.	ID=CCRYP_006229|size790669-exonerate_est2genome-gene-2.26;Name=CCRYP_006229|size790669-exonerate_est2genome-gene-2.26;Alias=maker-scaffold48|size790669-exonerate_est2genome-gene-2.26;
scaffold48|size790669	maker	mRNA	211316	213575	.	-	.	ID=CCRYP_006229|size790669-exonerate_est2genome-gene-2.26-mRNA-1;Parent=CCRYP_006229|size790669-exonerate_est2genome-gene-2.26;Name=CCRYP_006229|size790669-exonerate_est2genome-gene-2.26-mRNA-1;Alias=maker-scaffold48|size790669-exonerate_est2genome-gene-2.26-mRNA-1;_AED=0.39;_QI=178|1|1|1|1|1|2|834|372;_eAED=0.39;score=10641;
scaffold48|size790669	maker	exon	213335	213575	.	-	.	ID=CCRYP_006229-RA|size790669-exonerate_est2genome-gene-2.26-mRNA-1:exon:1356;Parent=CCRYP_006229-RA|size790669-exonerate_est2genome-gene-2.26-mRNA-1;
scaffold48|size790669	maker	exon	211316	213205	.	-	.	ID=CCRYP_006229-RA|size790669-exonerate_est2genome-gene-2.26-mRNA-1:exon:1355;Parent=CCRYP_006229-RA|size790669-exonerate_est2genome-gene-2.26-mRNA-1;
scaffold48|size790669	maker	five_prime_UTR	213398	213575	.	-	.	ID=CCRYP_006229-RA|size790669-exonerate_est2genome-gene-2.26-mRNA-1:five_prime_utr;Parent=CCRYP_006229-RA|size790669-exonerate_est2genome-gene-2.26-mRNA-1;
scaffold48|size790669	maker	CDS	213335	213397	.	-	0	ID=CCRYP_006229-RA|size790669-exonerate_est2genome-gene-2.26-mRNA-1:cds;Parent=CCRYP_006229-RA|size790669-exonerate_est2genome-gene-2.26-mRNA-1;
scaffold48|size790669	maker	CDS	212150	213205	.	-	0	ID=CCRYP_006229-RA|size790669-exonerate_est2genome-gene-2.26-mRNA-1:cds;Parent=CCRYP_006229-RA|size790669-exonerate_est2genome-gene-2.26-mRNA-1;
scaffold48|size790669	maker	three_prime_UTR	211316	212149	.	-	.	ID=CCRYP_006229-RA|size790669-exonerate_est2genome-gene-2.26-mRNA-1:three_prime_utr;Parent=CCRYP_006229-RA|size790669-exonerate_est2genome-gene-2.26-mRNA-1;
scaffold48|size790669	augustus_masked	match	202491	205565	1	+	.	ID=scaffold48|size790669:hit:16589:4.5.0.2;Name=augustus_masked-scaffold48|size790669-abinit-gene-2.36-mRNA-1
scaffold48|size790669	augustus_masked	match_part	202491	205565	1	+	.	ID=scaffold48|size790669:hsp:31808:4.5.0.2;Parent=scaffold48|size790669:hit:16589:4.5.0.2;Target=augustus_masked-scaffold48|size790669-abinit-gene-2.36-mRNA-1 1 3075 +;Gap=M3075
scaffold48|size790669	augustus_masked	match	213868	215967	0.67	+	.	ID=scaffold48|size790669:hit:16590:4.5.0.2;Name=augustus_masked-scaffold48|size790669-abinit-gene-2.37-mRNA-1
scaffold48|size790669	augustus_masked	match_part	213868	214344	0.67	+	.	ID=scaffold48|size790669:hsp:31809:4.5.0.2;Parent=scaffold48|size790669:hit:16590:4.5.0.2;Target=augustus_masked-scaffold48|size790669-abinit-gene-2.37-mRNA-1 1 477 +;Gap=M477
scaffold48|size790669	augustus_masked	match_part	214444	215311	0.67	+	.	ID=scaffold48|size790669:hsp:31810:4.5.0.2;Parent=scaffold48|size790669:hit:16590:4.5.0.2;Target=augustus_masked-scaffold48|size790669-abinit-gene-2.37-mRNA-1 478 1345 +;Gap=M868
scaffold48|size790669	augustus_masked	match_part	215414	215967	0.67	+	.	ID=scaffold48|size790669:hsp:31811:4.5.0.2;Parent=scaffold48|size790669:hit:16590:4.5.0.2;Target=augustus_masked-scaffold48|size790669-abinit-gene-2.37-mRNA-1 1346 1899 +;Gap=M554
scaffold48|size790669	augustus_masked	match	222759	223693	0.46	+	.	ID=scaffold48|size790669:hit:16591:4.5.0.2;Name=augustus_masked-scaffold48|size790669-abinit-gene-2.38-mRNA-1
scaffold48|size790669	augustus_masked	match_part	222759	222774	0.46	+	.	ID=scaffold48|size790669:hsp:31812:4.5.0.2;Parent=scaffold48|size790669:hit:16591:4.5.0.2;Target=augustus_masked-scaffold48|size790669-abinit-gene-2.38-mRNA-1 1 16 +;Gap=M16
scaffold48|size790669	augustus_masked	match_part	222856	222902	0.46	+	.	ID=scaffold48|size790669:hsp:31813:4.5.0.2;Parent=scaffold48|size790669:hit:16591:4.5.0.2;Target=augustus_masked-scaffold48|size790669-abinit-gene-2.38-mRNA-1 17 63 +;Gap=M47
scaffold48|size790669	augustus_masked	match_part	222995	223693	0.46	+	.	ID=scaffold48|size790669:hsp:31814:4.5.0.2;Parent=scaffold48|size790669:hit:16591:4.5.0.2;Target=augustus_masked-scaffold48|size790669-abinit-gene-2.38-mRNA-1 64 762 +;Gap=M699
scaffold48|size790669	augustus_masked	match	226870	227676	0.8	+	.	ID=scaffold48|size790669:hit:16592:4.5.0.2;Name=augustus_masked-scaffold48|size790669-abinit-gene-2.39-mRNA-1
scaffold48|size790669	augustus_masked	match_part	226870	227676	0.8	+	.	ID=scaffold48|size790669:hsp:31815:4.5.0.2;Parent=scaffold48|size790669:hit:16592:4.5.0.2;Target=augustus_masked-scaffold48|size790669-abinit-gene-2.39-mRNA-1 1 807 +;Gap=M807
scaffold48|size790669	augustus_masked	match	239984	240331	0.8	+	.	ID=scaffold48|size790669:hit:16593:4.5.0.2;Name=augustus_masked-scaffold48|size790669-abinit-gene-2.40-mRNA-1
scaffold48|size790669	augustus_masked	match_part	239984	240331	0.8	+	.	ID=scaffold48|size790669:hsp:31816:4.5.0.2;Parent=scaffold48|size790669:hit:16593:4.5.0.2;Target=augustus_masked-scaffold48|size790669-abinit-gene-2.40-mRNA-1 1 348 +;Gap=M348
scaffold48|size790669	augustus_masked	match	243134	245178	0.71	+	.	ID=scaffold48|size790669:hit:16594:4.5.0.2;Name=augustus_masked-scaffold48|size790669-abinit-gene-2.41-mRNA-1
scaffold48|size790669	augustus_masked	match_part	243134	243201	0.71	+	.	ID=scaffold48|size790669:hsp:31817:4.5.0.2;Parent=scaffold48|size790669:hit:16594:4.5.0.2;Target=augustus_masked-scaffold48|size790669-abinit-gene-2.41-mRNA-1 1 68 +;Gap=M68
scaffold48|size790669	augustus_masked	match_part	243294	244719	0.71	+	.	ID=scaffold48|size790669:hsp:31818:4.5.0.2;Parent=scaffold48|size790669:hit:16594:4.5.0.2;Target=augustus_masked-scaffold48|size790669-abinit-gene-2.41-mRNA-1 69 1494 +;Gap=M1426
scaffold48|size790669	augustus_masked	match_part	244813	245178	0.71	+	.	ID=scaffold48|size790669:hsp:31819:4.5.0.2;Parent=scaffold48|size790669:hit:16594:4.5.0.2;Target=augustus_masked-scaffold48|size790669-abinit-gene-2.41-mRNA-1 1495 1860 +;Gap=M366
scaffold48|size790669	augustus_masked	match	247038	248714	1	+	.	ID=scaffold48|size790669:hit:16595:4.5.0.2;Name=augustus_masked-scaffold48|size790669-abinit-gene-2.42-mRNA-1
scaffold48|size790669	augustus_masked	match_part	247038	248714	1	+	.	ID=scaffold48|size790669:hsp:31820:4.5.0.2;Parent=scaffold48|size790669:hit:16595:4.5.0.2;Target=augustus_masked-scaffold48|size790669-abinit-gene-2.42-mRNA-1 1 1677 +;Gap=M1677
scaffold48|size790669	augustus_masked	match	258040	259902	0.86	+	.	ID=scaffold48|size790669:hit:16596:4.5.0.2;Name=augustus_masked-scaffold48|size790669-abinit-gene-2.43-mRNA-1
scaffold48|size790669	augustus_masked	match_part	258040	258501	0.86	+	.	ID=scaffold48|size790669:hsp:31821:4.5.0.2;Parent=scaffold48|size790669:hit:16596:4.5.0.2;Target=augustus_masked-scaffold48|size790669-abinit-gene-2.43-mRNA-1 1 462 +;Gap=M462
scaffold48|size790669	augustus_masked	match_part	258583	259902	0.86	+	.	ID=scaffold48|size790669:hsp:31822:4.5.0.2;Parent=scaffold48|size790669:hit:16596:4.5.0.2;Target=augustus_masked-scaffold48|size790669-abinit-gene-2.43-mRNA-1 463 1782 +;Gap=M1320
scaffold48|size790669	augustus_masked	match	261774	264430	0.67	+	.	ID=scaffold48|size790669:hit:16597:4.5.0.2;Name=augustus_masked-scaffold48|size790669-abinit-gene-2.44-mRNA-1
scaffold48|size790669	augustus_masked	match_part	261774	262467	0.67	+	.	ID=scaffold48|size790669:hsp:31823:4.5.0.2;Parent=scaffold48|size790669:hit:16597:4.5.0.2;Target=augustus_masked-scaffold48|size790669-abinit-gene-2.44-mRNA-1 1 694 +;Gap=M694
scaffold48|size790669	augustus_masked	match_part	262546	263389	0.67	+	.	ID=scaffold48|size790669:hsp:31824:4.5.0.2;Parent=scaffold48|size790669:hit:16597:4.5.0.2;Target=augustus_masked-scaffold48|size790669-abinit-gene-2.44-mRNA-1 695 1538 +;Gap=M844
scaffold48|size790669	augustus_masked	match_part	263464	264430	0.67	+	.	ID=scaffold48|size790669:hsp:31825:4.5.0.2;Parent=scaffold48|size790669:hit:16597:4.5.0.2;Target=augustus_masked-scaffold48|size790669-abinit-gene-2.44-mRNA-1 1539 2505 +;Gap=M967
scaffold48|size790669	augustus_masked	match	282054	284047	0.79	+	.	ID=scaffold48|size790669:hit:16598:4.5.0.2;Name=augustus_masked-scaffold48|size790669-abinit-gene-2.45-mRNA-1
scaffold48|size790669	augustus_masked	match_part	282054	282296	0.79	+	.	ID=scaffold48|size790669:hsp:31826:4.5.0.2;Parent=scaffold48|size790669:hit:16598:4.5.0.2;Target=augustus_masked-scaffold48|size790669-abinit-gene-2.45-mRNA-1 1 243 +;Gap=M243
scaffold48|size790669	augustus_masked	match_part	282444	282940	0.79	+	.	ID=scaffold48|size790669:hsp:31827:4.5.0.2;Parent=scaffold48|size790669:hit:16598:4.5.0.2;Target=augustus_masked-scaffold48|size790669-abinit-gene-2.45-mRNA-1 244 740 +;Gap=M497
scaffold48|size790669	augustus_masked	match_part	283015	284047	0.79	+	.	ID=scaffold48|size790669:hsp:31828:4.5.0.2;Parent=scaffold48|size790669:hit:16598:4.5.0.2;Target=augustus_masked-scaffold48|size790669-abinit-gene-2.45-mRNA-1 741 1773 +;Gap=M1033
scaffold48|size790669	augustus_masked	match	205718	210818	1	-	.	ID=scaffold48|size790669:hit:16599:4.5.0.2;Name=augustus_masked-scaffold48|size790669-abinit-gene-2.46-mRNA-1
scaffold48|size790669	augustus_masked	match_part	207383	210818	1	-	.	ID=scaffold48|size790669:hsp:31829:4.5.0.2;Parent=scaffold48|size790669:hit:16599:4.5.0.2;Target=augustus_masked-scaffold48|size790669-abinit-gene-2.46-mRNA-1 1485 4920 +;Gap=M3436
scaffold48|size790669	augustus_masked	match_part	206257	207282	1	-	.	ID=scaffold48|size790669:hsp:31830:4.5.0.2;Parent=scaffold48|size790669:hit:16599:4.5.0.2;Target=augustus_masked-scaffold48|size790669-abinit-gene-2.46-mRNA-1 459 1484 +;Gap=M1026
scaffold48|size790669	augustus_masked	match_part	205718	206175	1	-	.	ID=scaffold48|size790669:hsp:31831:4.5.0.2;Parent=scaffold48|size790669:hit:16599:4.5.0.2;Target=augustus_masked-scaffold48|size790669-abinit-gene-2.46-mRNA-1 1 458 +;Gap=M458
scaffold48|size790669	augustus_masked	match	212150	213199	1	-	.	ID=scaffold48|size790669:hit:16600:4.5.0.2;Name=augustus_masked-scaffold48|size790669-abinit-gene-2.47-mRNA-1
scaffold48|size790669	augustus_masked	match_part	212150	213199	1	-	.	ID=scaffold48|size790669:hsp:31832:4.5.0.2;Parent=scaffold48|size790669:hit:16600:4.5.0.2;Target=augustus_masked-scaffold48|size790669-abinit-gene-2.47-mRNA-1 1 1050 +;Gap=M1050
scaffold48|size790669	augustus_masked	match	216019	217804	0.91	-	.	ID=scaffold48|size790669:hit:16601:4.5.0.2;Name=augustus_masked-scaffold48|size790669-abinit-gene-2.48-mRNA-1
scaffold48|size790669	augustus_masked	match_part	217565	217804	0.91	-	.	ID=scaffold48|size790669:hsp:31833:4.5.0.2;Parent=scaffold48|size790669:hit:16601:4.5.0.2;Target=augustus_masked-scaffold48|size790669-abinit-gene-2.48-mRNA-1 1267 1506 +;Gap=M240
scaffold48|size790669	augustus_masked	match_part	217091	217483	0.91	-	.	ID=scaffold48|size790669:hsp:31834:4.5.0.2;Parent=scaffold48|size790669:hit:16601:4.5.0.2;Target=augustus_masked-scaffold48|size790669-abinit-gene-2.48-mRNA-1 874 1266 +;Gap=M393
scaffold48|size790669	augustus_masked	match_part	216749	217003	0.91	-	.	ID=scaffold48|size790669:hsp:31835:4.5.0.2;Parent=scaffold48|size790669:hit:16601:4.5.0.2;Target=augustus_masked-scaffold48|size790669-abinit-gene-2.48-mRNA-1 619 873 +;Gap=M255
scaffold48|size790669	augustus_masked	match_part	216019	216636	0.91	-	.	ID=scaffold48|size790669:hsp:31836:4.5.0.2;Parent=scaffold48|size790669:hit:16601:4.5.0.2;Target=augustus_masked-scaffold48|size790669-abinit-gene-2.48-mRNA-1 1 618 +;Gap=M618
scaffold48|size790669	augustus_masked	match	221124	222362	0.79	-	.	ID=scaffold48|size790669:hit:16602:4.5.0.2;Name=augustus_masked-scaffold48|size790669-abinit-gene-2.49-mRNA-1
scaffold48|size790669	augustus_masked	match_part	221124	222362	0.79	-	.	ID=scaffold48|size790669:hsp:31837:4.5.0.2;Parent=scaffold48|size790669:hit:16602:4.5.0.2;Target=augustus_masked-scaffold48|size790669-abinit-gene-2.49-mRNA-1 1 1239 +;Gap=M1239
scaffold48|size790669	augustus_masked	match	224450	226174	0.97	-	.	ID=scaffold48|size790669:hit:16603:4.5.0.2;Name=augustus_masked-scaffold48|size790669-abinit-gene-2.50-mRNA-1
scaffold48|size790669	augustus_masked	match_part	224746	226174	0.97	-	.	ID=scaffold48|size790669:hsp:31838:4.5.0.2;Parent=scaffold48|size790669:hit:16603:4.5.0.2;Target=augustus_masked-scaffold48|size790669-abinit-gene-2.50-mRNA-1 210 1638 +;Gap=M1429
scaffold48|size790669	augustus_masked	match_part	224450	224658	0.97	-	.	ID=scaffold48|size790669:hsp:31839:4.5.0.2;Parent=scaffold48|size790669:hit:16603:4.5.0.2;Target=augustus_masked-scaffold48|size790669-abinit-gene-2.50-mRNA-1 1 209 +;Gap=M209
scaffold48|size790669	augustus_masked	match	238283	239405	0.67	-	.	ID=scaffold48|size790669:hit:16604:4.5.0.2;Name=augustus_masked-scaffold48|size790669-abinit-gene-2.51-mRNA-1
scaffold48|size790669	augustus_masked	match_part	239261	239405	0.67	-	.	ID=scaffold48|size790669:hsp:31840:4.5.0.2;Parent=scaffold48|size790669:hit:16604:4.5.0.2;Target=augustus_masked-scaffold48|size790669-abinit-gene-2.51-mRNA-1 894 1038 +;Gap=M145
scaffold48|size790669	augustus_masked	match_part	238283	239175	0.67	-	.	ID=scaffold48|size790669:hsp:31841:4.5.0.2;Parent=scaffold48|size790669:hit:16604:4.5.0.2;Target=augustus_masked-scaffold48|size790669-abinit-gene-2.51-mRNA-1 1 893 +;Gap=M893
scaffold48|size790669	augustus_masked	match	240583	242935	1	-	.	ID=scaffold48|size790669:hit:16605:4.5.0.2;Name=augustus_masked-scaffold48|size790669-abinit-gene-2.52-mRNA-1
scaffold48|size790669	augustus_masked	match_part	241493	242935	1	-	.	ID=scaffold48|size790669:hsp:31842:4.5.0.2;Parent=scaffold48|size790669:hit:16605:4.5.0.2;Target=augustus_masked-scaffold48|size790669-abinit-gene-2.52-mRNA-1 829 2271 +;Gap=M1443
scaffold48|size790669	augustus_masked	match_part	240583	241410	1	-	.	ID=scaffold48|size790669:hsp:31843:4.5.0.2;Parent=scaffold48|size790669:hit:16605:4.5.0.2;Target=augustus_masked-scaffold48|size790669-abinit-gene-2.52-mRNA-1 1 828 +;Gap=M828
scaffold48|size790669	augustus_masked	match	245262	245975	0.33	-	.	ID=scaffold48|size790669:hit:16606:4.5.0.2;Name=augustus_masked-scaffold48|size790669-abinit-gene-2.53-mRNA-1
scaffold48|size790669	augustus_masked	match_part	245855	245975	0.33	-	.	ID=scaffold48|size790669:hsp:31844:4.5.0.2;Parent=scaffold48|size790669:hit:16606:4.5.0.2;Target=augustus_masked-scaffold48|size790669-abinit-gene-2.53-mRNA-1 498 618 +;Gap=M121
scaffold48|size790669	augustus_masked	match_part	245262	245758	0.33	-	.	ID=scaffold48|size790669:hsp:31845:4.5.0.2;Parent=scaffold48|size790669:hit:16606:4.5.0.2;Target=augustus_masked-scaffold48|size790669-abinit-gene-2.53-mRNA-1 1 497 +;Gap=M497
scaffold48|size790669	augustus_masked	match	260015	261084	0.88	-	.	ID=scaffold48|size790669:hit:16607:4.5.0.2;Name=augustus_masked-scaffold48|size790669-abinit-gene-2.54-mRNA-1
scaffold48|size790669	augustus_masked	match_part	260725	261084	0.88	-	.	ID=scaffold48|size790669:hsp:31846:4.5.0.2;Parent=scaffold48|size790669:hit:16607:4.5.0.2;Target=augustus_masked-scaffold48|size790669-abinit-gene-2.54-mRNA-1 556 915 +;Gap=M360
scaffold48|size790669	augustus_masked	match_part	260015	260569	0.88	-	.	ID=scaffold48|size790669:hsp:31847:4.5.0.2;Parent=scaffold48|size790669:hit:16607:4.5.0.2;Target=augustus_masked-scaffold48|size790669-abinit-gene-2.54-mRNA-1 1 555 +;Gap=M555
scaffold48|size790669	augustus_masked	match	280163	281423	0.98	-	.	ID=scaffold48|size790669:hit:16608:4.5.0.2;Name=augustus_masked-scaffold48|size790669-abinit-gene-2.55-mRNA-1
scaffold48|size790669	augustus_masked	match_part	280918	281423	0.98	-	.	ID=scaffold48|size790669:hsp:31848:4.5.0.2;Parent=scaffold48|size790669:hit:16608:4.5.0.2;Target=augustus_masked-scaffold48|size790669-abinit-gene-2.55-mRNA-1 647 1152 +;Gap=M506
scaffold48|size790669	augustus_masked	match_part	280163	280808	0.98	-	.	ID=scaffold48|size790669:hsp:31849:4.5.0.2;Parent=scaffold48|size790669:hit:16608:4.5.0.2;Target=augustus_masked-scaffold48|size790669-abinit-gene-2.55-mRNA-1 1 646 +;Gap=M646
scaffold48|size790669	augustus_masked	match	284319	288695	0.93	-	.	ID=scaffold48|size790669:hit:16609:4.5.0.2;Name=augustus_masked-scaffold48|size790669-abinit-gene-2.56-mRNA-1
scaffold48|size790669	augustus_masked	match_part	284319	288695	0.93	-	.	ID=scaffold48|size790669:hsp:31850:4.5.0.2;Parent=scaffold48|size790669:hit:16609:4.5.0.2;Target=augustus_masked-scaffold48|size790669-abinit-gene-2.56-mRNA-1 1 4377 +;Gap=M4377
scaffold48|size790669	model_gff:maker	match	213715	216040	10620	+	.	ID=scaffold48|size790669:hit:16610:4.5.0.2;Name=maker-scaffold48|size790669-exonerate_est2genome-gene-2.19-mRNA-1;score=10620
scaffold48|size790669	model_gff:maker	match_part	213715	214344	.	+	.	ID=scaffold48|size790669:hsp:31851:4.5.0.2;Parent=scaffold48|size790669:hit:16610:4.5.0.2;Target=maker-scaffold48|size790669-exonerate_est2genome-gene-2.19-mRNA-1 1 630 +;Gap=M630
scaffold48|size790669	model_gff:maker	match_part	214444	215319	.	+	.	ID=scaffold48|size790669:hsp:31852:4.5.0.2;Parent=scaffold48|size790669:hit:16610:4.5.0.2;Target=maker-scaffold48|size790669-exonerate_est2genome-gene-2.19-mRNA-1 631 1506 +;Gap=M876
scaffold48|size790669	model_gff:maker	match_part	215414	216040	.	+	.	ID=scaffold48|size790669:hsp:31853:4.5.0.2;Parent=scaffold48|size790669:hit:16610:4.5.0.2;Target=maker-scaffold48|size790669-exonerate_est2genome-gene-2.19-mRNA-1 1507 2133 +;Gap=M627
scaffold48|size790669	model_gff:maker	match	213715	216040	11118	+	.	ID=scaffold48|size790669:hit:16611:4.5.0.2;Name=maker-scaffold48|size790669-exonerate_est2genome-gene-2.19-mRNA-2;score=11118
scaffold48|size790669	model_gff:maker	match_part	213715	214344	.	+	.	ID=scaffold48|size790669:hsp:31854:4.5.0.2;Parent=scaffold48|size790669:hit:16611:4.5.0.2;Target=maker-scaffold48|size790669-exonerate_est2genome-gene-2.19-mRNA-2 1 630 +;Gap=M630
scaffold48|size790669	model_gff:maker	match_part	214444	216040	.	+	.	ID=scaffold48|size790669:hsp:31855:4.5.0.2;Parent=scaffold48|size790669:hit:16611:4.5.0.2;Target=maker-scaffold48|size790669-exonerate_est2genome-gene-2.19-mRNA-2 631 2227 +;Gap=M1597
scaffold48|size790669	model_gff:maker	match	222591	224370	8363	+	.	ID=scaffold48|size790669:hit:16612:4.5.0.2;Name=maker-scaffold48|size790669-exonerate_est2genome-gene-2.20-mRNA-1;score=8363
scaffold48|size790669	model_gff:maker	match_part	222591	223589	.	+	.	ID=scaffold48|size790669:hsp:31856:4.5.0.2;Parent=scaffold48|size790669:hit:16612:4.5.0.2;Target=maker-scaffold48|size790669-exonerate_est2genome-gene-2.20-mRNA-1 1 999 +;Gap=M999
scaffold48|size790669	model_gff:maker	match_part	223670	224370	.	+	.	ID=scaffold48|size790669:hsp:31857:4.5.0.2;Parent=scaffold48|size790669:hit:16612:4.5.0.2;Target=maker-scaffold48|size790669-exonerate_est2genome-gene-2.20-mRNA-1 1000 1700 +;Gap=M701
scaffold48|size790669	model_gff:maker	match	243298	245235	9196	+	.	ID=scaffold48|size790669:hit:16613:4.5.0.2;Name=maker-scaffold48|size790669-exonerate_est2genome-gene-2.21-mRNA-1;score=9196
scaffold48|size790669	model_gff:maker	match_part	243298	244719	.	+	.	ID=scaffold48|size790669:hsp:31858:4.5.0.2;Parent=scaffold48|size790669:hit:16613:4.5.0.2;Target=maker-scaffold48|size790669-exonerate_est2genome-gene-2.21-mRNA-1 1 1422 +;Gap=M1422
scaffold48|size790669	model_gff:maker	match_part	244813	245235	.	+	.	ID=scaffold48|size790669:hsp:31859:4.5.0.2;Parent=scaffold48|size790669:hit:16613:4.5.0.2;Target=maker-scaffold48|size790669-exonerate_est2genome-gene-2.21-mRNA-1 1423 1845 +;Gap=M423
scaffold48|size790669	model_gff:maker	match	246778	248797	10100	+	.	ID=scaffold48|size790669:hit:16614:4.5.0.2;Name=maker-scaffold48|size790669-exonerate_est2genome-gene-2.22-mRNA-1;score=10100
scaffold48|size790669	model_gff:maker	match_part	246778	248797	.	+	.	ID=scaffold48|size790669:hsp:31860:4.5.0.2;Parent=scaffold48|size790669:hit:16614:4.5.0.2;Target=maker-scaffold48|size790669-exonerate_est2genome-gene-2.22-mRNA-1 1 2020 +;Gap=M2020
scaffold48|size790669	model_gff:maker	match	257761	261323	17399	+	.	ID=scaffold48|size790669:hit:16615:4.5.0.2;Name=maker-scaffold48|size790669-exonerate_est2genome-gene-2.23-mRNA-1;score=17399
scaffold48|size790669	model_gff:maker	match_part	257761	258501	.	+	.	ID=scaffold48|size790669:hsp:31861:4.5.0.2;Parent=scaffold48|size790669:hit:16615:4.5.0.2;Target=maker-scaffold48|size790669-exonerate_est2genome-gene-2.23-mRNA-1 2742 3482 +;Gap=M741
scaffold48|size790669	model_gff:maker	match_part	258583	261323	.	+	.	ID=scaffold48|size790669:hsp:31862:4.5.0.2;Parent=scaffold48|size790669:hit:16615:4.5.0.2;Target=maker-scaffold48|size790669-exonerate_est2genome-gene-2.23-mRNA-1 1 2741 +;Gap=M2741
scaffold48|size790669	model_gff:maker	match	281938	284159	9478	+	.	ID=scaffold48|size790669:hit:16616:4.5.0.2;Name=maker-scaffold48|size790669-exonerate_est2genome-gene-2.24-mRNA-1;score=9478
scaffold48|size790669	model_gff:maker	match_part	281938	281992	.	+	.	ID=scaffold48|size790669:hsp:31863:4.5.0.2;Parent=scaffold48|size790669:hit:16616:4.5.0.2;Target=maker-scaffold48|size790669-exonerate_est2genome-gene-2.24-mRNA-1 1 55 +;Gap=M55
scaffold48|size790669	model_gff:maker	match_part	282085	282296	.	+	.	ID=scaffold48|size790669:hsp:31864:4.5.0.2;Parent=scaffold48|size790669:hit:16616:4.5.0.2;Target=maker-scaffold48|size790669-exonerate_est2genome-gene-2.24-mRNA-1 56 267 +;Gap=M212
scaffold48|size790669	model_gff:maker	match_part	282444	282940	.	+	.	ID=scaffold48|size790669:hsp:31865:4.5.0.2;Parent=scaffold48|size790669:hit:16616:4.5.0.2;Target=maker-scaffold48|size790669-exonerate_est2genome-gene-2.24-mRNA-1 268 764 +;Gap=M497
scaffold48|size790669	model_gff:maker	match_part	283015	284159	.	+	.	ID=scaffold48|size790669:hsp:31866:4.5.0.2;Parent=scaffold48|size790669:hit:16616:4.5.0.2;Target=maker-scaffold48|size790669-exonerate_est2genome-gene-2.24-mRNA-1 765 1909 +;Gap=M1145
scaffold48|size790669	model_gff:maker	match	281938	284159	10353	+	.	ID=scaffold48|size790669:hit:16617:4.5.0.2;Name=maker-scaffold48|size790669-exonerate_est2genome-gene-2.24-mRNA-2;score=10353
scaffold48|size790669	model_gff:maker	match_part	281938	282296	.	+	.	ID=scaffold48|size790669:hsp:31867:4.5.0.2;Parent=scaffold48|size790669:hit:16617:4.5.0.2;Target=maker-scaffold48|size790669-exonerate_est2genome-gene-2.24-mRNA-2 1146 1504 +;Gap=M359
scaffold48|size790669	model_gff:maker	match_part	282365	282940	.	+	.	ID=scaffold48|size790669:hsp:31868:4.5.0.2;Parent=scaffold48|size790669:hit:16617:4.5.0.2;Target=maker-scaffold48|size790669-exonerate_est2genome-gene-2.24-mRNA-2 1505 2080 +;Gap=M576
scaffold48|size790669	model_gff:maker	match_part	283015	284159	.	+	.	ID=scaffold48|size790669:hsp:31869:4.5.0.2;Parent=scaffold48|size790669:hit:16617:4.5.0.2;Target=maker-scaffold48|size790669-exonerate_est2genome-gene-2.24-mRNA-2 1 1145 +;Gap=M1145
scaffold48|size790669	model_gff:maker	match	205659	211140	26459	-	.	ID=scaffold48|size790669:hit:16618:4.5.0.2;Name=maker-scaffold48|size790669-exonerate_est2genome-gene-2.25-mRNA-1;score=26459
scaffold48|size790669	model_gff:maker	match_part	207383	211140	.	-	.	ID=scaffold48|size790669:hsp:31870:4.5.0.2;Parent=scaffold48|size790669:hit:16618:4.5.0.2;Target=maker-scaffold48|size790669-exonerate_est2genome-gene-2.25-mRNA-1 1544 5301 +;Gap=M3758
scaffold48|size790669	model_gff:maker	match_part	206257	207282	.	-	.	ID=scaffold48|size790669:hsp:31871:4.5.0.2;Parent=scaffold48|size790669:hit:16618:4.5.0.2;Target=maker-scaffold48|size790669-exonerate_est2genome-gene-2.25-mRNA-1 518 1543 +;Gap=M1026
scaffold48|size790669	model_gff:maker	match_part	205659	206175	.	-	.	ID=scaffold48|size790669:hsp:31872:4.5.0.2;Parent=scaffold48|size790669:hit:16618:4.5.0.2;Target=maker-scaffold48|size790669-exonerate_est2genome-gene-2.25-mRNA-1 1 517 +;Gap=M517
scaffold48|size790669	model_gff:maker	match	205659	211140	26874	-	.	ID=scaffold48|size790669:hit:16619:4.5.0.2;Name=maker-scaffold48|size790669-exonerate_est2genome-gene-2.25-mRNA-2;score=26874
scaffold48|size790669	model_gff:maker	match_part	207383	211140	.	-	.	ID=scaffold48|size790669:hsp:31873:4.5.0.2;Parent=scaffold48|size790669:hit:16619:4.5.0.2;Target=maker-scaffold48|size790669-exonerate_est2genome-gene-2.25-mRNA-2 1625 5382 +;Gap=M3758
scaffold48|size790669	model_gff:maker	match_part	205659	207282	.	-	.	ID=scaffold48|size790669:hsp:31874:4.5.0.2;Parent=scaffold48|size790669:hit:16619:4.5.0.2;Target=maker-scaffold48|size790669-exonerate_est2genome-gene-2.25-mRNA-2 1 1624 +;Gap=M1624
scaffold48|size790669	model_gff:maker	match	211316	213575	10641	-	.	ID=scaffold48|size790669:hit:16620:4.5.0.2;Name=maker-scaffold48|size790669-exonerate_est2genome-gene-2.26-mRNA-1;score=10641
scaffold48|size790669	model_gff:maker	match_part	213335	213575	.	-	.	ID=scaffold48|size790669:hsp:31875:4.5.0.2;Parent=scaffold48|size790669:hit:16620:4.5.0.2;Target=maker-scaffold48|size790669-exonerate_est2genome-gene-2.26-mRNA-1 1891 2131 +;Gap=M241
scaffold48|size790669	model_gff:maker	match_part	211316	213205	.	-	.	ID=scaffold48|size790669:hsp:31876:4.5.0.2;Parent=scaffold48|size790669:hit:16620:4.5.0.2;Target=maker-scaffold48|size790669-exonerate_est2genome-gene-2.26-mRNA-1 1 1890 +;Gap=M1890
scaffold48|size790669	model_gff:maker	match	215948	217857	8672	-	.	ID=scaffold48|size790669:hit:16621:4.5.0.2;Name=maker-scaffold48|size790669-exonerate_est2genome-gene-2.27-mRNA-1;score=8672
scaffold48|size790669	model_gff:maker	match_part	217565	217857	.	-	.	ID=scaffold48|size790669:hsp:31877:4.5.0.2;Parent=scaffold48|size790669:hit:16621:4.5.0.2;Target=maker-scaffold48|size790669-exonerate_est2genome-gene-2.27-mRNA-1 1450 1742 +;Gap=M293
scaffold48|size790669	model_gff:maker	match_part	217091	217483	.	-	.	ID=scaffold48|size790669:hsp:31878:4.5.0.2;Parent=scaffold48|size790669:hit:16621:4.5.0.2;Target=maker-scaffold48|size790669-exonerate_est2genome-gene-2.27-mRNA-1 1057 1449 +;Gap=M393
scaffold48|size790669	model_gff:maker	match_part	215948	217003	.	-	.	ID=scaffold48|size790669:hsp:31879:4.5.0.2;Parent=scaffold48|size790669:hit:16621:4.5.0.2;Target=maker-scaffold48|size790669-exonerate_est2genome-gene-2.27-mRNA-1 1 1056 +;Gap=M1056
scaffold48|size790669	model_gff:maker	match	217070	217857	707	-	.	ID=scaffold48|size790669:hit:16622:4.5.0.2;Name=maker-scaffold48|size790669-exonerate_est2genome-gene-2.27-mRNA-2;score=707
scaffold48|size790669	model_gff:maker	match_part	217565	217857	.	-	.	ID=scaffold48|size790669:hsp:31880:4.5.0.2;Parent=scaffold48|size790669:hit:16622:4.5.0.2;Target=maker-scaffold48|size790669-exonerate_est2genome-gene-2.27-mRNA-2 415 707 +;Gap=M293
scaffold48|size790669	model_gff:maker	match_part	217070	217483	.	-	.	ID=scaffold48|size790669:hsp:31881:4.5.0.2;Parent=scaffold48|size790669:hit:16622:4.5.0.2;Target=maker-scaffold48|size790669-exonerate_est2genome-gene-2.27-mRNA-2 1 414 +;Gap=M414
scaffold48|size790669	model_gff:maker	match	220527	222531	9225	-	.	ID=scaffold48|size790669:hit:16623:4.5.0.2;Name=maker-scaffold48|size790669-exonerate_est2genome-gene-2.28-mRNA-1;score=9225
scaffold48|size790669	model_gff:maker	match_part	221107	222531	.	-	.	ID=scaffold48|size790669:hsp:31882:4.5.0.2;Parent=scaffold48|size790669:hit:16623:4.5.0.2;Target=maker-scaffold48|size790669-exonerate_est2genome-gene-2.28-mRNA-1 428 1852 +;Gap=M1425
scaffold48|size790669	model_gff:maker	match_part	220928	221026	.	-	.	ID=scaffold48|size790669:hsp:31883:4.5.0.2;Parent=scaffold48|size790669:hit:16623:4.5.0.2;Target=maker-scaffold48|size790669-exonerate_est2genome-gene-2.28-mRNA-1 329 427 +;Gap=M99
scaffold48|size790669	model_gff:maker	match_part	220527	220854	.	-	.	ID=scaffold48|size790669:hsp:31884:4.5.0.2;Parent=scaffold48|size790669:hit:16623:4.5.0.2;Target=maker-scaffold48|size790669-exonerate_est2genome-gene-2.28-mRNA-1 1 328 +;Gap=M328
scaffold48|size790669	model_gff:maker	match	220493	222531	9775	-	.	ID=scaffold48|size790669:hit:16624:4.5.0.2;Name=maker-scaffold48|size790669-exonerate_est2genome-gene-2.28-mRNA-2;score=9775
scaffold48|size790669	model_gff:maker	match_part	221107	222531	.	-	.	ID=scaffold48|size790669:hsp:31885:4.5.0.2;Parent=scaffold48|size790669:hit:16624:4.5.0.2;Target=maker-scaffold48|size790669-exonerate_est2genome-gene-2.28-mRNA-2 535 1959 +;Gap=M1425
scaffold48|size790669	model_gff:maker	match_part	220493	221026	.	-	.	ID=scaffold48|size790669:hsp:31886:4.5.0.2;Parent=scaffold48|size790669:hit:16624:4.5.0.2;Target=maker-scaffold48|size790669-exonerate_est2genome-gene-2.28-mRNA-2 1 534 +;Gap=M534
scaffold48|size790669	model_gff:maker	match	224314	226391	10363	-	.	ID=scaffold48|size790669:hit:16625:4.5.0.2;Name=maker-scaffold48|size790669-exonerate_est2genome-gene-2.29-mRNA-1;score=10363
scaffold48|size790669	model_gff:maker	match_part	224314	226391	.	-	.	ID=scaffold48|size790669:hsp:31887:4.5.0.2;Parent=scaffold48|size790669:hit:16625:4.5.0.2;Target=maker-scaffold48|size790669-exonerate_est2genome-gene-2.29-mRNA-1 1 2078 +;Gap=M2078
scaffold48|size790669	model_gff:maker	match	237916	239833	1833	-	.	ID=scaffold48|size790669:hit:16626:4.5.0.2;Name=maker-scaffold48|size790669-exonerate_est2genome-gene-2.30-mRNA-1;score=1833
scaffold48|size790669	model_gff:maker	match_part	239261	239833	.	-	.	ID=scaffold48|size790669:hsp:31888:4.5.0.2;Parent=scaffold48|size790669:hit:16626:4.5.0.2;Target=maker-scaffold48|size790669-exonerate_est2genome-gene-2.30-mRNA-1 1261 1833 +;Gap=M573
scaffold48|size790669	model_gff:maker	match_part	237916	239175	.	-	.	ID=scaffold48|size790669:hsp:31889:4.5.0.2;Parent=scaffold48|size790669:hit:16626:4.5.0.2;Target=maker-scaffold48|size790669-exonerate_est2genome-gene-2.30-mRNA-1 1 1260 +;Gap=M1260
scaffold48|size790669	model_gff:maker	match	239883	243065	15466	-	.	ID=scaffold48|size790669:hit:16627:4.5.0.2;Name=maker-scaffold48|size790669-exonerate_est2genome-gene-2.31-mRNA-1;score=15466
scaffold48|size790669	model_gff:maker	match_part	241493	243065	.	-	.	ID=scaffold48|size790669:hsp:31890:4.5.0.2;Parent=scaffold48|size790669:hit:16627:4.5.0.2;Target=maker-scaffold48|size790669-exonerate_est2genome-gene-2.31-mRNA-1 1529 3101 +;Gap=M1573
scaffold48|size790669	model_gff:maker	match_part	239883	241410	.	-	.	ID=scaffold48|size790669:hsp:31891:4.5.0.2;Parent=scaffold48|size790669:hit:16627:4.5.0.2;Target=maker-scaffold48|size790669-exonerate_est2genome-gene-2.31-mRNA-1 1 1528 +;Gap=M1528
scaffold48|size790669	model_gff:maker	match	245219	246552	6160	-	.	ID=scaffold48|size790669:hit:16628:4.5.0.2;Name=maker-scaffold48|size790669-exonerate_est2genome-gene-2.32-mRNA-1;score=6160
scaffold48|size790669	model_gff:maker	match_part	245855	246552	.	-	.	ID=scaffold48|size790669:hsp:31892:4.5.0.2;Parent=scaffold48|size790669:hit:16628:4.5.0.2;Target=maker-scaffold48|size790669-exonerate_est2genome-gene-2.32-mRNA-1 541 1238 +;Gap=M698
scaffold48|size790669	model_gff:maker	match_part	245219	245758	.	-	.	ID=scaffold48|size790669:hsp:31893:4.5.0.2;Parent=scaffold48|size790669:hit:16628:4.5.0.2;Target=maker-scaffold48|size790669-exonerate_est2genome-gene-2.32-mRNA-1 1 540 +;Gap=M540
scaffold48|size790669	model_gff:maker	match	259884	260746	680	-	.	ID=scaffold48|size790669:hit:16629:4.5.0.2;Name=maker-scaffold48|size790669-exonerate_est2genome-gene-2.33-mRNA-1;score=680
scaffold48|size790669	model_gff:maker	match_part	260725	260746	.	-	.	ID=scaffold48|size790669:hsp:31894:4.5.0.2;Parent=scaffold48|size790669:hit:16629:4.5.0.2;Target=maker-scaffold48|size790669-exonerate_est2genome-gene-2.33-mRNA-1 659 680 +;Gap=M22
scaffold48|size790669	model_gff:maker	match_part	259884	260541	.	-	.	ID=scaffold48|size790669:hsp:31895:4.5.0.2;Parent=scaffold48|size790669:hit:16629:4.5.0.2;Target=maker-scaffold48|size790669-exonerate_est2genome-gene-2.33-mRNA-1 1 658 +;Gap=M658
scaffold48|size790669	model_gff:maker	match	272061	272550	1239	-	.	ID=scaffold48|size790669:hit:16630:4.5.0.2;Name=maker-scaffold48|size790669-exonerate_est2genome-gene-2.34-mRNA-1;score=1239
scaffold48|size790669	model_gff:maker	match_part	272479	272550	.	-	.	ID=scaffold48|size790669:hsp:31896:4.5.0.2;Parent=scaffold48|size790669:hit:16630:4.5.0.2;Target=maker-scaffold48|size790669-exonerate_est2genome-gene-2.34-mRNA-1 245 316 +;Gap=M72
scaffold48|size790669	model_gff:maker	match_part	272301	272406	.	-	.	ID=scaffold48|size790669:hsp:31897:4.5.0.2;Parent=scaffold48|size790669:hit:16630:4.5.0.2;Target=maker-scaffold48|size790669-exonerate_est2genome-gene-2.34-mRNA-1 139 244 +;Gap=M106
scaffold48|size790669	model_gff:maker	match_part	272061	272198	.	-	.	ID=scaffold48|size790669:hsp:31898:4.5.0.2;Parent=scaffold48|size790669:hit:16630:4.5.0.2;Target=maker-scaffold48|size790669-exonerate_est2genome-gene-2.34-mRNA-1 1 138 +;Gap=M138
scaffold48|size790669	model_gff:maker	match	280081	281516	1327	-	.	ID=scaffold48|size790669:hit:16631:4.5.0.2;Name=maker-scaffold48|size790669-exonerate_est2genome-gene-2.35-mRNA-1;score=1327
scaffold48|size790669	model_gff:maker	match_part	280918	281516	.	-	.	ID=scaffold48|size790669:hsp:31899:4.5.0.2;Parent=scaffold48|size790669:hit:16631:4.5.0.2;Target=maker-scaffold48|size790669-exonerate_est2genome-gene-2.35-mRNA-1 729 1327 +;Gap=M599
scaffold48|size790669	model_gff:maker	match_part	280081	280808	.	-	.	ID=scaffold48|size790669:hsp:31900:4.5.0.2;Parent=scaffold48|size790669:hit:16631:4.5.0.2;Target=maker-scaffold48|size790669-exonerate_est2genome-gene-2.35-mRNA-1 1 728 +;Gap=M728
scaffold48|size790669	model_gff:maker	match	284111	288765	23263	-	.	ID=scaffold48|size790669:hit:16632:4.5.0.2;Name=maker-scaffold48|size790669-exonerate_est2genome-gene-2.36-mRNA-1;score=23263
scaffold48|size790669	model_gff:maker	match_part	284111	288765	.	-	.	ID=scaffold48|size790669:hsp:31901:4.5.0.2;Parent=scaffold48|size790669:hit:16632:4.5.0.2;Target=maker-scaffold48|size790669-exonerate_est2genome-gene-2.36-mRNA-1 1 4655 +;Gap=M4655
scaffold48|size790669	model_gff:maker	match	261777	264430	2502	+	.	ID=scaffold48|size790669:hit:16633:4.5.0.2;Name=maker-scaffold48|size790669-exonerate_protein2genome-gene-2.9-mRNA-1;score=2502
scaffold48|size790669	model_gff:maker	match_part	261777	262467	.	+	.	ID=scaffold48|size790669:hsp:31902:4.5.0.2;Parent=scaffold48|size790669:hit:16633:4.5.0.2;Target=maker-scaffold48|size790669-exonerate_protein2genome-gene-2.9-mRNA-1 1 691 +;Gap=M691
scaffold48|size790669	model_gff:maker	match_part	262546	263389	.	+	.	ID=scaffold48|size790669:hsp:31903:4.5.0.2;Parent=scaffold48|size790669:hit:16633:4.5.0.2;Target=maker-scaffold48|size790669-exonerate_protein2genome-gene-2.9-mRNA-1 692 1535 +;Gap=M844
scaffold48|size790669	model_gff:maker	match_part	263464	264430	.	+	.	ID=scaffold48|size790669:hsp:31904:4.5.0.2;Parent=scaffold48|size790669:hit:16633:4.5.0.2;Target=maker-scaffold48|size790669-exonerate_protein2genome-gene-2.9-mRNA-1 1536 2502 +;Gap=M967
scaffold48|size790669	model_gff:maker	match	262419	264430	1860	+	.	ID=scaffold48|size790669:hit:16634:4.5.0.2;Name=maker-scaffold48|size790669-exonerate_protein2genome-gene-2.9-mRNA-2;score=1860
scaffold48|size790669	model_gff:maker	match_part	262419	262467	.	+	.	ID=scaffold48|size790669:hsp:31905:4.5.0.2;Parent=scaffold48|size790669:hit:16634:4.5.0.2;Target=maker-scaffold48|size790669-exonerate_protein2genome-gene-2.9-mRNA-2 1812 1860 +;Gap=M49
scaffold48|size790669	model_gff:maker	match_part	262546	263389	.	+	.	ID=scaffold48|size790669:hsp:31906:4.5.0.2;Parent=scaffold48|size790669:hit:16634:4.5.0.2;Target=maker-scaffold48|size790669-exonerate_protein2genome-gene-2.9-mRNA-2 1 844 +;Gap=M844
scaffold48|size790669	model_gff:maker	match_part	263464	264430	.	+	.	ID=scaffold48|size790669:hsp:31907:4.5.0.2;Parent=scaffold48|size790669:hit:16634:4.5.0.2;Target=maker-scaffold48|size790669-exonerate_protein2genome-gene-2.9-mRNA-2 845 1811 +;Gap=M967
scaffold48|size790669	model_gff:maker	match	204510	205565	1056	+	.	ID=scaffold48|size790669:hit:16635:4.5.0.2;Name=maker-scaffold48|size790669-exonerate_protein2genome-gene-2.0-mRNA-1;score=1056
scaffold48|size790669	model_gff:maker	match_part	204510	205565	.	+	.	ID=scaffold48|size790669:hsp:31908:4.5.0.2;Parent=scaffold48|size790669:hit:16635:4.5.0.2;Target=maker-scaffold48|size790669-exonerate_protein2genome-gene-2.0-mRNA-1 1 1056 +;Gap=M1056
scaffold48|size790669	model_gff:maker	match	226870	227676	807	+	.	ID=scaffold48|size790669:hit:16636:4.5.0.2;Name=maker-scaffold48|size790669-exonerate_protein2genome-gene-2.4-mRNA-1;score=807
scaffold48|size790669	model_gff:maker	match_part	226870	227676	.	+	.	ID=scaffold48|size790669:hsp:31909:4.5.0.2;Parent=scaffold48|size790669:hit:16636:4.5.0.2;Target=maker-scaffold48|size790669-exonerate_protein2genome-gene-2.4-mRNA-1 1 807 +;Gap=M807
scaffold48|size790669	snap_masked	match	202491	205565	204.552	+	.	ID=scaffold48|size790669:hit:16637:4.5.0.2;Name=snap_masked-scaffold48|size790669-abinit-gene-2.0-mRNA-1
scaffold48|size790669	snap_masked	match_part	202491	205565	204.552	+	.	ID=scaffold48|size790669:hsp:31910:4.5.0.2;Parent=scaffold48|size790669:hit:16637:4.5.0.2;Target=snap_masked-scaffold48|size790669-abinit-gene-2.0-mRNA-1 1 3075 +;Gap=M3075
scaffold48|size790669	snap_masked	match	213868	215967	132.695	+	.	ID=scaffold48|size790669:hit:16638:4.5.0.2;Name=snap_masked-scaffold48|size790669-abinit-gene-2.1-mRNA-1
scaffold48|size790669	snap_masked	match_part	213868	214344	42.837	+	.	ID=scaffold48|size790669:hsp:31911:4.5.0.2;Parent=scaffold48|size790669:hit:16638:4.5.0.2;Target=snap_masked-scaffold48|size790669-abinit-gene-2.1-mRNA-1 1 477 +;Gap=M477
scaffold48|size790669	snap_masked	match_part	214444	215311	55.349	+	.	ID=scaffold48|size790669:hsp:31912:4.5.0.2;Parent=scaffold48|size790669:hit:16638:4.5.0.2;Target=snap_masked-scaffold48|size790669-abinit-gene-2.1-mRNA-1 478 1345 +;Gap=M868
scaffold48|size790669	snap_masked	match_part	215414	215967	34.509	+	.	ID=scaffold48|size790669:hsp:31913:4.5.0.2;Parent=scaffold48|size790669:hit:16638:4.5.0.2;Target=snap_masked-scaffold48|size790669-abinit-gene-2.1-mRNA-1 1346 1899 +;Gap=M554
scaffold48|size790669	snap_masked	match	222759	224333	64.473	+	.	ID=scaffold48|size790669:hit:16639:4.5.0.2;Name=snap_masked-scaffold48|size790669-abinit-gene-2.2-mRNA-1
scaffold48|size790669	snap_masked	match_part	222759	222902	0.997	+	.	ID=scaffold48|size790669:hsp:31914:4.5.0.2;Parent=scaffold48|size790669:hit:16639:4.5.0.2;Target=snap_masked-scaffold48|size790669-abinit-gene-2.2-mRNA-1 1 144 +;Gap=M144
scaffold48|size790669	snap_masked	match_part	222995	223589	19.203	+	.	ID=scaffold48|size790669:hsp:31915:4.5.0.2;Parent=scaffold48|size790669:hit:16639:4.5.0.2;Target=snap_masked-scaffold48|size790669-abinit-gene-2.2-mRNA-1 145 739 +;Gap=M595
scaffold48|size790669	snap_masked	match_part	223670	224148	31.281	+	.	ID=scaffold48|size790669:hsp:31916:4.5.0.2;Parent=scaffold48|size790669:hit:16639:4.5.0.2;Target=snap_masked-scaffold48|size790669-abinit-gene-2.2-mRNA-1 740 1218 +;Gap=M479
scaffold48|size790669	snap_masked	match_part	224154	224333	12.992	+	.	ID=scaffold48|size790669:hsp:31917:4.5.0.2;Parent=scaffold48|size790669:hit:16639:4.5.0.2;Target=snap_masked-scaffold48|size790669-abinit-gene-2.2-mRNA-1 1219 1398 +;Gap=M180
scaffold48|size790669	snap_masked	match	226345	226583	25.192	+	.	ID=scaffold48|size790669:hit:16640:4.5.0.2;Name=snap_masked-scaffold48|size790669-abinit-gene-2.3-mRNA-1
scaffold48|size790669	snap_masked	match_part	226345	226509	19.676	+	.	ID=scaffold48|size790669:hsp:31918:4.5.0.2;Parent=scaffold48|size790669:hit:16640:4.5.0.2;Target=snap_masked-scaffold48|size790669-abinit-gene-2.3-mRNA-1 1 165 +;Gap=M165
scaffold48|size790669	snap_masked	match_part	226518	226583	5.516	+	.	ID=scaffold48|size790669:hsp:31919:4.5.0.2;Parent=scaffold48|size790669:hit:16640:4.5.0.2;Target=snap_masked-scaffold48|size790669-abinit-gene-2.3-mRNA-1 166 231 +;Gap=M66
scaffold48|size790669	snap_masked	match	226870	227676	76.896	+	.	ID=scaffold48|size790669:hit:16641:4.5.0.2;Name=snap_masked-scaffold48|size790669-abinit-gene-2.4-mRNA-1
scaffold48|size790669	snap_masked	match_part	226870	227676	76.896	+	.	ID=scaffold48|size790669:hsp:31920:4.5.0.2;Parent=scaffold48|size790669:hit:16641:4.5.0.2;Target=snap_masked-scaffold48|size790669-abinit-gene-2.4-mRNA-1 1 807 +;Gap=M807
scaffold48|size790669	snap_masked	match	239984	240331	18.885	+	.	ID=scaffold48|size790669:hit:16642:4.5.0.2;Name=snap_masked-scaffold48|size790669-abinit-gene-2.5-mRNA-1
scaffold48|size790669	snap_masked	match_part	239984	240331	18.885	+	.	ID=scaffold48|size790669:hsp:31921:4.5.0.2;Parent=scaffold48|size790669:hit:16642:4.5.0.2;Target=snap_masked-scaffold48|size790669-abinit-gene-2.5-mRNA-1 1 348 +;Gap=M348
scaffold48|size790669	snap_masked	match	243134	245178	159.022	+	.	ID=scaffold48|size790669:hit:16643:4.5.0.2;Name=snap_masked-scaffold48|size790669-abinit-gene-2.6-mRNA-1
scaffold48|size790669	snap_masked	match_part	243134	243201	3.880	+	.	ID=scaffold48|size790669:hsp:31922:4.5.0.2;Parent=scaffold48|size790669:hit:16643:4.5.0.2;Target=snap_masked-scaffold48|size790669-abinit-gene-2.6-mRNA-1 1 68 +;Gap=M68
scaffold48|size790669	snap_masked	match_part	243294	244719	130.436	+	.	ID=scaffold48|size790669:hsp:31923:4.5.0.2;Parent=scaffold48|size790669:hit:16643:4.5.0.2;Target=snap_masked-scaffold48|size790669-abinit-gene-2.6-mRNA-1 69 1494 +;Gap=M1426
scaffold48|size790669	snap_masked	match_part	244813	245178	24.706	+	.	ID=scaffold48|size790669:hsp:31924:4.5.0.2;Parent=scaffold48|size790669:hit:16643:4.5.0.2;Target=snap_masked-scaffold48|size790669-abinit-gene-2.6-mRNA-1 1495 1860 +;Gap=M366
scaffold48|size790669	snap_masked	match	247038	248714	117.015	+	.	ID=scaffold48|size790669:hit:16644:4.5.0.2;Name=snap_masked-scaffold48|size790669-abinit-gene-2.7-mRNA-1
scaffold48|size790669	snap_masked	match_part	247038	248714	117.015	+	.	ID=scaffold48|size790669:hsp:31925:4.5.0.2;Parent=scaffold48|size790669:hit:16644:4.5.0.2;Target=snap_masked-scaffold48|size790669-abinit-gene-2.7-mRNA-1 1 1677 +;Gap=M1677
scaffold48|size790669	snap_masked	match	258040	259902	103.255	+	.	ID=scaffold48|size790669:hit:16645:4.5.0.2;Name=snap_masked-scaffold48|size790669-abinit-gene-2.8-mRNA-1
scaffold48|size790669	snap_masked	match_part	258040	258501	29.252	+	.	ID=scaffold48|size790669:hsp:31926:4.5.0.2;Parent=scaffold48|size790669:hit:16645:4.5.0.2;Target=snap_masked-scaffold48|size790669-abinit-gene-2.8-mRNA-1 1 462 +;Gap=M462
scaffold48|size790669	snap_masked	match_part	258583	259902	74.003	+	.	ID=scaffold48|size790669:hsp:31927:4.5.0.2;Parent=scaffold48|size790669:hit:16645:4.5.0.2;Target=snap_masked-scaffold48|size790669-abinit-gene-2.8-mRNA-1 463 1782 +;Gap=M1320
scaffold48|size790669	snap_masked	match	261777	264430	152.387	+	.	ID=scaffold48|size790669:hit:16646:4.5.0.2;Name=snap_masked-scaffold48|size790669-abinit-gene-2.9-mRNA-1
scaffold48|size790669	snap_masked	match_part	261777	262467	24.593	+	.	ID=scaffold48|size790669:hsp:31928:4.5.0.2;Parent=scaffold48|size790669:hit:16646:4.5.0.2;Target=snap_masked-scaffold48|size790669-abinit-gene-2.9-mRNA-1 1 691 +;Gap=M691
scaffold48|size790669	snap_masked	match_part	262546	263389	65.572	+	.	ID=scaffold48|size790669:hsp:31929:4.5.0.2;Parent=scaffold48|size790669:hit:16646:4.5.0.2;Target=snap_masked-scaffold48|size790669-abinit-gene-2.9-mRNA-1 692 1535 +;Gap=M844
scaffold48|size790669	snap_masked	match_part	263464	264430	62.222	+	.	ID=scaffold48|size790669:hsp:31930:4.5.0.2;Parent=scaffold48|size790669:hit:16646:4.5.0.2;Target=snap_masked-scaffold48|size790669-abinit-gene-2.9-mRNA-1 1536 2502 +;Gap=M967
scaffold48|size790669	snap_masked	match	281894	284047	168.99	+	.	ID=scaffold48|size790669:hit:16647:4.5.0.2;Name=snap_masked-scaffold48|size790669-abinit-gene-2.10-mRNA-1
scaffold48|size790669	snap_masked	match_part	281894	281992	9.663	+	.	ID=scaffold48|size790669:hsp:31931:4.5.0.2;Parent=scaffold48|size790669:hit:16647:4.5.0.2;Target=snap_masked-scaffold48|size790669-abinit-gene-2.10-mRNA-1 1 99 +;Gap=M99
scaffold48|size790669	snap_masked	match_part	282060	282296	29.698	+	.	ID=scaffold48|size790669:hsp:31932:4.5.0.2;Parent=scaffold48|size790669:hit:16647:4.5.0.2;Target=snap_masked-scaffold48|size790669-abinit-gene-2.10-mRNA-1 100 336 +;Gap=M237
scaffold48|size790669	snap_masked	match_part	282444	282940	41.640	+	.	ID=scaffold48|size790669:hsp:31933:4.5.0.2;Parent=scaffold48|size790669:hit:16647:4.5.0.2;Target=snap_masked-scaffold48|size790669-abinit-gene-2.10-mRNA-1 337 833 +;Gap=M497
scaffold48|size790669	snap_masked	match_part	283015	284047	87.989	+	.	ID=scaffold48|size790669:hsp:31934:4.5.0.2;Parent=scaffold48|size790669:hit:16647:4.5.0.2;Target=snap_masked-scaffold48|size790669-abinit-gene-2.10-mRNA-1 834 1866 +;Gap=M1033
scaffold48|size790669	snap_masked	match	205718	210818	424.464	-	.	ID=scaffold48|size790669:hit:16648:4.5.0.2;Name=snap_masked-scaffold48|size790669-abinit-gene-2.11-mRNA-1
scaffold48|size790669	snap_masked	match_part	207383	210818	299.357	-	.	ID=scaffold48|size790669:hsp:31935:4.5.0.2;Parent=scaffold48|size790669:hit:16648:4.5.0.2;Target=snap_masked-scaffold48|size790669-abinit-gene-2.11-mRNA-1 1485 4920 +;Gap=M3436
scaffold48|size790669	snap_masked	match_part	206257	207282	87.477	-	.	ID=scaffold48|size790669:hsp:31936:4.5.0.2;Parent=scaffold48|size790669:hit:16648:4.5.0.2;Target=snap_masked-scaffold48|size790669-abinit-gene-2.11-mRNA-1 459 1484 +;Gap=M1026
scaffold48|size790669	snap_masked	match_part	205718	206175	37.630	-	.	ID=scaffold48|size790669:hsp:31937:4.5.0.2;Parent=scaffold48|size790669:hit:16648:4.5.0.2;Target=snap_masked-scaffold48|size790669-abinit-gene-2.11-mRNA-1 1 458 +;Gap=M458
scaffold48|size790669	snap_masked	match	212150	213397	124.317	-	.	ID=scaffold48|size790669:hit:16649:4.5.0.2;Name=snap_masked-scaffold48|size790669-abinit-gene-2.12-mRNA-1
scaffold48|size790669	snap_masked	match_part	213335	213397	5.981	-	.	ID=scaffold48|size790669:hsp:31938:4.5.0.2;Parent=scaffold48|size790669:hit:16649:4.5.0.2;Target=snap_masked-scaffold48|size790669-abinit-gene-2.12-mRNA-1 1057 1119 +;Gap=M63
scaffold48|size790669	snap_masked	match_part	212150	213205	118.336	-	.	ID=scaffold48|size790669:hsp:31939:4.5.0.2;Parent=scaffold48|size790669:hit:16649:4.5.0.2;Target=snap_masked-scaffold48|size790669-abinit-gene-2.12-mRNA-1 1 1056 +;Gap=M1056
scaffold48|size790669	snap_masked	match	216019	217588	76.434	-	.	ID=scaffold48|size790669:hit:16650:4.5.0.2;Name=snap_masked-scaffold48|size790669-abinit-gene-2.13-mRNA-1
scaffold48|size790669	snap_masked	match_part	217565	217588	8.877	-	.	ID=scaffold48|size790669:hsp:31940:4.5.0.2;Parent=scaffold48|size790669:hit:16650:4.5.0.2;Target=snap_masked-scaffold48|size790669-abinit-gene-2.13-mRNA-1 1267 1290 +;Gap=M24
scaffold48|size790669	snap_masked	match_part	217091	217483	25.990	-	.	ID=scaffold48|size790669:hsp:31941:4.5.0.2;Parent=scaffold48|size790669:hit:16650:4.5.0.2;Target=snap_masked-scaffold48|size790669-abinit-gene-2.13-mRNA-1 874 1266 +;Gap=M393
scaffold48|size790669	snap_masked	match_part	216749	217003	14.636	-	.	ID=scaffold48|size790669:hsp:31942:4.5.0.2;Parent=scaffold48|size790669:hit:16650:4.5.0.2;Target=snap_masked-scaffold48|size790669-abinit-gene-2.13-mRNA-1 619 873 +;Gap=M255
scaffold48|size790669	snap_masked	match_part	216019	216636	26.931	-	.	ID=scaffold48|size790669:hsp:31943:4.5.0.2;Parent=scaffold48|size790669:hit:16650:4.5.0.2;Target=snap_masked-scaffold48|size790669-abinit-gene-2.13-mRNA-1 1 618 +;Gap=M618
scaffold48|size790669	snap_masked	match	221124	222362	49.371	-	.	ID=scaffold48|size790669:hit:16651:4.5.0.2;Name=snap_masked-scaffold48|size790669-abinit-gene-2.14-mRNA-1
scaffold48|size790669	snap_masked	match_part	221124	222362	49.371	-	.	ID=scaffold48|size790669:hsp:31944:4.5.0.2;Parent=scaffold48|size790669:hit:16651:4.5.0.2;Target=snap_masked-scaffold48|size790669-abinit-gene-2.14-mRNA-1 1 1239 +;Gap=M1239
scaffold48|size790669	snap_masked	match	224450	226174	96.781	-	.	ID=scaffold48|size790669:hit:16652:4.5.0.2;Name=snap_masked-scaffold48|size790669-abinit-gene-2.15-mRNA-1
scaffold48|size790669	snap_masked	match_part	224746	226174	93.448	-	.	ID=scaffold48|size790669:hsp:31945:4.5.0.2;Parent=scaffold48|size790669:hit:16652:4.5.0.2;Target=snap_masked-scaffold48|size790669-abinit-gene-2.15-mRNA-1 210 1638 +;Gap=M1429
scaffold48|size790669	snap_masked	match_part	224450	224658	3.333	-	.	ID=scaffold48|size790669:hsp:31946:4.5.0.2;Parent=scaffold48|size790669:hit:16652:4.5.0.2;Target=snap_masked-scaffold48|size790669-abinit-gene-2.15-mRNA-1 1 209 +;Gap=M209
scaffold48|size790669	snap_masked	match	238283	239369	40.738	-	.	ID=scaffold48|size790669:hit:16653:4.5.0.2;Name=snap_masked-scaffold48|size790669-abinit-gene-2.16-mRNA-1
scaffold48|size790669	snap_masked	match_part	239261	239369	11.957	-	.	ID=scaffold48|size790669:hsp:31947:4.5.0.2;Parent=scaffold48|size790669:hit:16653:4.5.0.2;Target=snap_masked-scaffold48|size790669-abinit-gene-2.16-mRNA-1 894 1002 +;Gap=M109
scaffold48|size790669	snap_masked	match_part	238283	239175	28.781	-	.	ID=scaffold48|size790669:hsp:31948:4.5.0.2;Parent=scaffold48|size790669:hit:16653:4.5.0.2;Target=snap_masked-scaffold48|size790669-abinit-gene-2.16-mRNA-1 1 893 +;Gap=M893
scaffold48|size790669	snap_masked	match	240583	242935	155.645	-	.	ID=scaffold48|size790669:hit:16654:4.5.0.2;Name=snap_masked-scaffold48|size790669-abinit-gene-2.17-mRNA-1
scaffold48|size790669	snap_masked	match_part	241493	242935	97.723	-	.	ID=scaffold48|size790669:hsp:31949:4.5.0.2;Parent=scaffold48|size790669:hit:16654:4.5.0.2;Target=snap_masked-scaffold48|size790669-abinit-gene-2.17-mRNA-1 829 2271 +;Gap=M1443
scaffold48|size790669	snap_masked	match_part	240583	241410	57.922	-	.	ID=scaffold48|size790669:hsp:31950:4.5.0.2;Parent=scaffold48|size790669:hit:16654:4.5.0.2;Target=snap_masked-scaffold48|size790669-abinit-gene-2.17-mRNA-1 1 828 +;Gap=M828
scaffold48|size790669	snap_masked	match	245262	245975	45.952	-	.	ID=scaffold48|size790669:hit:16655:4.5.0.2;Name=snap_masked-scaffold48|size790669-abinit-gene-2.18-mRNA-1
scaffold48|size790669	snap_masked	match_part	245855	245975	9.417	-	.	ID=scaffold48|size790669:hsp:31951:4.5.0.2;Parent=scaffold48|size790669:hit:16655:4.5.0.2;Target=snap_masked-scaffold48|size790669-abinit-gene-2.18-mRNA-1 498 618 +;Gap=M121
scaffold48|size790669	snap_masked	match_part	245262	245758	36.535	-	.	ID=scaffold48|size790669:hsp:31952:4.5.0.2;Parent=scaffold48|size790669:hit:16655:4.5.0.2;Target=snap_masked-scaffold48|size790669-abinit-gene-2.18-mRNA-1 1 497 +;Gap=M497
scaffold48|size790669	snap_masked	match	260015	261084	68.056	-	.	ID=scaffold48|size790669:hit:16656:4.5.0.2;Name=snap_masked-scaffold48|size790669-abinit-gene-2.19-mRNA-1
scaffold48|size790669	snap_masked	match_part	260725	261084	42.798	-	.	ID=scaffold48|size790669:hsp:31953:4.5.0.2;Parent=scaffold48|size790669:hit:16656:4.5.0.2;Target=snap_masked-scaffold48|size790669-abinit-gene-2.19-mRNA-1 556 915 +;Gap=M360
scaffold48|size790669	snap_masked	match_part	260015	260569	25.258	-	.	ID=scaffold48|size790669:hsp:31954:4.5.0.2;Parent=scaffold48|size790669:hit:16656:4.5.0.2;Target=snap_masked-scaffold48|size790669-abinit-gene-2.19-mRNA-1 1 555 +;Gap=M555
scaffold48|size790669	snap_masked	match	280163	281423	58.439	-	.	ID=scaffold48|size790669:hit:16657:4.5.0.2;Name=snap_masked-scaffold48|size790669-abinit-gene-2.20-mRNA-1
scaffold48|size790669	snap_masked	match_part	280962	281423	29.409	-	.	ID=scaffold48|size790669:hsp:31955:4.5.0.2;Parent=scaffold48|size790669:hit:16657:4.5.0.2;Target=snap_masked-scaffold48|size790669-abinit-gene-2.20-mRNA-1 517 978 +;Gap=M462
scaffold48|size790669	snap_masked	match_part	280163	280678	29.030	-	.	ID=scaffold48|size790669:hsp:31956:4.5.0.2;Parent=scaffold48|size790669:hit:16657:4.5.0.2;Target=snap_masked-scaffold48|size790669-abinit-gene-2.20-mRNA-1 1 516 +;Gap=M516
scaffold48|size790669	snap_masked	match	284319	288695	242.687	-	.	ID=scaffold48|size790669:hit:16658:4.5.0.2;Name=snap_masked-scaffold48|size790669-abinit-gene-2.21-mRNA-1
scaffold48|size790669	snap_masked	match_part	284319	288695	242.687	-	.	ID=scaffold48|size790669:hsp:31957:4.5.0.2;Parent=scaffold48|size790669:hit:16658:4.5.0.2;Target=snap_masked-scaffold48|size790669-abinit-gene-2.21-mRNA-1 1 4377 +;Gap=M4377
###
scaffold48|size790669	maker	gene	314204	316469	.	+	.	ID=CCRYP_006254|size790669-augustus-gene-3.28;Name=CCRYP_006254|size790669-augustus-gene-3.28;Alias=maker-scaffold48|size790669-augustus-gene-3.28;
scaffold48|size790669	maker	mRNA	314204	316469	.	+	.	ID=CCRYP_006254|size790669-augustus-gene-3.28-mRNA-1;Parent=CCRYP_006254|size790669-augustus-gene-3.28;Name=CCRYP_006254|size790669-augustus-gene-3.28-mRNA-1;Alias=maker-scaffold48|size790669-augustus-gene-3.28-mRNA-1;_AED=0.05;_QI=307|1|1|1|0.33|0|4|670|323;_eAED=0.05;
scaffold48|size790669	maker	mRNA	314204	316469	.	+	.	ID=CCRYP_006254|size790669-augustus-gene-3.28-mRNA-2;Parent=CCRYP_006254|size790669-augustus-gene-3.28;Name=CCRYP_006254|size790669-augustus-gene-3.28-mRNA-2;Alias=maker-scaffold48|size790669-augustus-gene-3.28-mRNA-2;_AED=0.02;_QI=307|1|1|1|0.5|0.33|3|795|323;_eAED=0.02;
scaffold48|size790669	maker	exon	314204	314293	.	+	.	ID=CCRYP_006254-RB|size790669-augustus-gene-3.28-mRNA-1:exon:1357;Parent=CCRYP_006254-RB|size790669-augustus-gene-3.28-mRNA-1,CCRYP_006254-RB|size790669-augustus-gene-3.28-mRNA-2;
scaffold48|size790669	maker	exon	314400	315045	.	+	.	ID=CCRYP_006254-RB|size790669-augustus-gene-3.28-mRNA-1:exon:1358;Parent=CCRYP_006254-RB|size790669-augustus-gene-3.28-mRNA-1,CCRYP_006254-RB|size790669-augustus-gene-3.28-mRNA-2;
scaffold48|size790669	maker	exon	315132	315814	.	+	.	ID=CCRYP_006254-RB|size790669-augustus-gene-3.28-mRNA-1:exon:1359;Parent=CCRYP_006254-RB|size790669-augustus-gene-3.28-mRNA-1;
scaffold48|size790669	maker	exon	315940	316469	.	+	.	ID=CCRYP_006254-RB|size790669-augustus-gene-3.28-mRNA-1:exon:1360;Parent=CCRYP_006254-RB|size790669-augustus-gene-3.28-mRNA-1;
scaffold48|size790669	maker	exon	315132	316469	.	+	.	ID=CCRYP_006254-RA|size790669-augustus-gene-3.28-mRNA-2:exon:1361;Parent=CCRYP_006254-RA|size790669-augustus-gene-3.28-mRNA-2;
scaffold48|size790669	maker	five_prime_UTR	314204	314293	.	+	.	ID=CCRYP_006254-RB|size790669-augustus-gene-3.28-mRNA-1:five_prime_utr;Parent=CCRYP_006254-RB|size790669-augustus-gene-3.28-mRNA-1;
scaffold48|size790669	maker	five_prime_UTR	314400	314616	.	+	.	ID=CCRYP_006254-RB|size790669-augustus-gene-3.28-mRNA-1:five_prime_utr;Parent=CCRYP_006254-RB|size790669-augustus-gene-3.28-mRNA-1;
scaffold48|size790669	maker	CDS	314617	315045	.	+	0	ID=CCRYP_006254-RB|size790669-augustus-gene-3.28-mRNA-1:cds;Parent=CCRYP_006254-RB|size790669-augustus-gene-3.28-mRNA-1;
scaffold48|size790669	maker	CDS	315132	315674	.	+	0	ID=CCRYP_006254-RB|size790669-augustus-gene-3.28-mRNA-1:cds;Parent=CCRYP_006254-RB|size790669-augustus-gene-3.28-mRNA-1;
scaffold48|size790669	maker	three_prime_UTR	315675	315814	.	+	.	ID=CCRYP_006254-RB|size790669-augustus-gene-3.28-mRNA-1:three_prime_utr;Parent=CCRYP_006254-RB|size790669-augustus-gene-3.28-mRNA-1;
scaffold48|size790669	maker	three_prime_UTR	315940	316469	.	+	.	ID=CCRYP_006254-RB|size790669-augustus-gene-3.28-mRNA-1:three_prime_utr;Parent=CCRYP_006254-RB|size790669-augustus-gene-3.28-mRNA-1;
scaffold48|size790669	maker	five_prime_UTR	314204	314293	.	+	.	ID=CCRYP_006254-RA|size790669-augustus-gene-3.28-mRNA-2:five_prime_utr;Parent=CCRYP_006254-RA|size790669-augustus-gene-3.28-mRNA-2;
scaffold48|size790669	maker	five_prime_UTR	314400	314616	.	+	.	ID=CCRYP_006254-RA|size790669-augustus-gene-3.28-mRNA-2:five_prime_utr;Parent=CCRYP_006254-RA|size790669-augustus-gene-3.28-mRNA-2;
scaffold48|size790669	maker	CDS	314617	315045	.	+	0	ID=CCRYP_006254-RA|size790669-augustus-gene-3.28-mRNA-2:cds;Parent=CCRYP_006254-RA|size790669-augustus-gene-3.28-mRNA-2;
scaffold48|size790669	maker	CDS	315132	315674	.	+	0	ID=CCRYP_006254-RA|size790669-augustus-gene-3.28-mRNA-2:cds;Parent=CCRYP_006254-RA|size790669-augustus-gene-3.28-mRNA-2;
scaffold48|size790669	maker	three_prime_UTR	315675	316469	.	+	.	ID=CCRYP_006254-RA|size790669-augustus-gene-3.28-mRNA-2:three_prime_utr;Parent=CCRYP_006254-RA|size790669-augustus-gene-3.28-mRNA-2;
scaffold48|size790669	maker	gene	312206	312628	.	+	.	ID=CCRYP_006253|size790669-processed-gene-3.38;Name=CCRYP_006253|size790669-processed-gene-3.38;Alias=augustus_masked-scaffold48|size790669-processed-gene-3.38;
scaffold48|size790669	maker	mRNA	312206	312628	.	+	.	ID=CCRYP_006253|size790669-processed-gene-3.38-mRNA-1;Parent=CCRYP_006253|size790669-processed-gene-3.38;Name=CCRYP_006253|size790669-processed-gene-3.38-mRNA-1;Alias=augustus_masked-scaffold48|size790669-processed-gene-3.38-mRNA-1;_AED=0.06;_QI=0|-1|0|1|-1|1|1|0|140;_eAED=0.05;
scaffold48|size790669	maker	exon	312206	312628	.	+	.	ID=CCRYP_006253-RA|size790669-processed-gene-3.38-mRNA-1:exon:1362;Parent=CCRYP_006253-RA|size790669-processed-gene-3.38-mRNA-1;
scaffold48|size790669	maker	CDS	312206	312628	.	+	0	ID=CCRYP_006253-RA|size790669-processed-gene-3.38-mRNA-1:cds;Parent=CCRYP_006253-RA|size790669-processed-gene-3.38-mRNA-1;
scaffold48|size790669	maker	gene	291579	292229	.	+	.	ID=CCRYP_006249|size790669-exonerate_est2genome-gene-3.0;Name=CCRYP_006249|size790669-exonerate_est2genome-gene-3.0;Alias=maker-scaffold48|size790669-exonerate_est2genome-gene-3.0;
scaffold48|size790669	maker	mRNA	291579	292229	.	+	.	ID=CCRYP_006249|size790669-exonerate_est2genome-gene-3.0-mRNA-1;Parent=CCRYP_006249|size790669-exonerate_est2genome-gene-3.0;Name=CCRYP_006249|size790669-exonerate_est2genome-gene-3.0-mRNA-1;Alias=maker-scaffold48|size790669-exonerate_est2genome-gene-3.0-mRNA-1;_AED=0.33;_QI=42|1|0.5|1|0|0|2|0|194;_eAED=0.33;score=624;
scaffold48|size790669	maker	exon	291579	291752	.	+	.	ID=CCRYP_006249-RA|size790669-exonerate_est2genome-gene-3.0-mRNA-1:exon:1363;Parent=CCRYP_006249-RA|size790669-exonerate_est2genome-gene-3.0-mRNA-1;
scaffold48|size790669	maker	exon	291780	292229	.	+	.	ID=CCRYP_006249-RA|size790669-exonerate_est2genome-gene-3.0-mRNA-1:exon:1364;Parent=CCRYP_006249-RA|size790669-exonerate_est2genome-gene-3.0-mRNA-1;
scaffold48|size790669	maker	five_prime_UTR	291579	291620	.	+	.	ID=CCRYP_006249-RA|size790669-exonerate_est2genome-gene-3.0-mRNA-1:five_prime_utr;Parent=CCRYP_006249-RA|size790669-exonerate_est2genome-gene-3.0-mRNA-1;
scaffold48|size790669	maker	CDS	291621	291752	.	+	0	ID=CCRYP_006249-RA|size790669-exonerate_est2genome-gene-3.0-mRNA-1:cds;Parent=CCRYP_006249-RA|size790669-exonerate_est2genome-gene-3.0-mRNA-1;
scaffold48|size790669	maker	CDS	291780	292229	.	+	0	ID=CCRYP_006249-RA|size790669-exonerate_est2genome-gene-3.0-mRNA-1:cds;Parent=CCRYP_006249-RA|size790669-exonerate_est2genome-gene-3.0-mRNA-1;
scaffold48|size790669	maker	gene	372407	372760	.	+	.	ID=CCRYP_006256|size790669-processed-gene-3.11;Name=CCRYP_006256|size790669-processed-gene-3.11;Alias=snap_masked-scaffold48|size790669-processed-gene-3.11;
scaffold48|size790669	maker	mRNA	372407	372760	.	+	.	ID=CCRYP_006256|size790669-processed-gene-3.11-mRNA-1;Parent=CCRYP_006256|size790669-processed-gene-3.11;Name=CCRYP_006256|size790669-processed-gene-3.11-mRNA-1;Alias=snap_masked-scaffold48|size790669-processed-gene-3.11-mRNA-1;_AED=0.44;_QI=0|-1|0|1|-1|1|1|0|117;_eAED=0.44;
scaffold48|size790669	maker	exon	372407	372760	.	+	.	ID=CCRYP_006256-RA|size790669-processed-gene-3.11-mRNA-1:exon:1365;Parent=CCRYP_006256-RA|size790669-processed-gene-3.11-mRNA-1;
scaffold48|size790669	maker	CDS	372407	372760	.	+	0	ID=CCRYP_006256-RA|size790669-processed-gene-3.11-mRNA-1:cds;Parent=CCRYP_006256-RA|size790669-processed-gene-3.11-mRNA-1;
scaffold48|size790669	maker	gene	376805	377593	.	+	.	ID=CCRYP_006258|size790669-exonerate_protein2genome-gene-3.6;Name=CCRYP_006258|size790669-exonerate_protein2genome-gene-3.6;Alias=maker-scaffold48|size790669-exonerate_protein2genome-gene-3.6;
scaffold48|size790669	maker	mRNA	376805	377593	.	+	.	ID=CCRYP_006258|size790669-exonerate_protein2genome-gene-3.6-mRNA-1;Parent=CCRYP_006258|size790669-exonerate_protein2genome-gene-3.6;Name=CCRYP_006258|size790669-exonerate_protein2genome-gene-3.6-mRNA-1;Alias=maker-scaffold48|size790669-exonerate_protein2genome-gene-3.6-mRNA-1;_AED=0.38;_QI=0|-1|0|1|-1|0|1|0|262;_eAED=0.52;score=789;
scaffold48|size790669	maker	mRNA	377303	377593	.	+	.	ID=CCRYP_006258|size790669-exonerate_protein2genome-gene-3.6-mRNA-2;Parent=CCRYP_006258|size790669-exonerate_protein2genome-gene-3.6;Name=CCRYP_006258|size790669-exonerate_protein2genome-gene-3.6-mRNA-2;Alias=maker-scaffold48|size790669-exonerate_protein2genome-gene-3.6-mRNA-2;_AED=0.45;_QI=0|-1|0|1|-1|0|1|0|96;_eAED=0.45;score=291;
scaffold48|size790669	maker	mRNA	377391	377528	.	+	.	ID=CCRYP_006258|size790669-exonerate_protein2genome-gene-3.6-mRNA-3;Parent=CCRYP_006258|size790669-exonerate_protein2genome-gene-3.6;Name=CCRYP_006258|size790669-exonerate_protein2genome-gene-3.6-mRNA-3;Alias=maker-scaffold48|size790669-exonerate_protein2genome-gene-3.6-mRNA-3;_AED=0.48;_QI=0|-1|0|1|-1|0|1|0|45;_eAED=0.48;score=138;
scaffold48|size790669	maker	exon	376805	377593	.	+	.	ID=CCRYP_006258-RA|size790669-exonerate_protein2genome-gene-3.6-mRNA-1:exon:1366;Parent=CCRYP_006258-RA|size790669-exonerate_protein2genome-gene-3.6-mRNA-1;
scaffold48|size790669	maker	exon	377303	377593	.	+	.	ID=CCRYP_006258-RB|size790669-exonerate_protein2genome-gene-3.6-mRNA-2:exon:1367;Parent=CCRYP_006258-RB|size790669-exonerate_protein2genome-gene-3.6-mRNA-2;
scaffold48|size790669	maker	exon	377391	377528	.	+	.	ID=CCRYP_006258-RC|size790669-exonerate_protein2genome-gene-3.6-mRNA-3:exon:1368;Parent=CCRYP_006258-RC|size790669-exonerate_protein2genome-gene-3.6-mRNA-3;
scaffold48|size790669	maker	CDS	376805	377593	.	+	0	ID=CCRYP_006258-RA|size790669-exonerate_protein2genome-gene-3.6-mRNA-1:cds;Parent=CCRYP_006258-RA|size790669-exonerate_protein2genome-gene-3.6-mRNA-1;
scaffold48|size790669	maker	CDS	377303	377593	.	+	0	ID=CCRYP_006258-RB|size790669-exonerate_protein2genome-gene-3.6-mRNA-2:cds;Parent=CCRYP_006258-RB|size790669-exonerate_protein2genome-gene-3.6-mRNA-2;
scaffold48|size790669	maker	CDS	377391	377528	.	+	0	ID=CCRYP_006258-RC|size790669-exonerate_protein2genome-gene-3.6-mRNA-3:cds;Parent=CCRYP_006258-RC|size790669-exonerate_protein2genome-gene-3.6-mRNA-3;
scaffold48|size790669	maker	gene	373141	373829	.	+	.	ID=CCRYP_006257|size790669-snap-gene-3.33;Name=CCRYP_006257|size790669-snap-gene-3.33;Alias=maker-scaffold48|size790669-snap-gene-3.33;
scaffold48|size790669	maker	mRNA	373141	373829	.	+	.	ID=CCRYP_006257|size790669-snap-gene-3.33-mRNA-1;Parent=CCRYP_006257|size790669-snap-gene-3.33;Name=CCRYP_006257|size790669-snap-gene-3.33-mRNA-1;Alias=maker-scaffold48|size790669-snap-gene-3.33-mRNA-1;_AED=0.45;_QI=0|0|0|1|1|1|2|0|220;_eAED=1.00;
scaffold48|size790669	maker	exon	373141	373671	.	+	.	ID=CCRYP_006257-RA|size790669-snap-gene-3.33-mRNA-1:exon:1369;Parent=CCRYP_006257-RA|size790669-snap-gene-3.33-mRNA-1;
scaffold48|size790669	maker	exon	373698	373829	.	+	.	ID=CCRYP_006257-RA|size790669-snap-gene-3.33-mRNA-1:exon:1370;Parent=CCRYP_006257-RA|size790669-snap-gene-3.33-mRNA-1;
scaffold48|size790669	maker	CDS	373141	373671	.	+	0	ID=CCRYP_006257-RA|size790669-snap-gene-3.33-mRNA-1:cds;Parent=CCRYP_006257-RA|size790669-snap-gene-3.33-mRNA-1;
scaffold48|size790669	maker	CDS	373698	373829	.	+	0	ID=CCRYP_006257-RA|size790669-snap-gene-3.33-mRNA-1:cds;Parent=CCRYP_006257-RA|size790669-snap-gene-3.33-mRNA-1;
scaffold48|size790669	maker	gene	314315	320009	.	-	.	ID=CCRYP_006255|size790669-augustus-gene-3.31;Name=CCRYP_006255|size790669-augustus-gene-3.31;Alias=maker-scaffold48|size790669-augustus-gene-3.31;
scaffold48|size790669	maker	mRNA	314315	320009	.	-	.	ID=CCRYP_006255|size790669-augustus-gene-3.31-mRNA-1;Parent=CCRYP_006255|size790669-augustus-gene-3.31;Name=CCRYP_006255|size790669-augustus-gene-3.31-mRNA-1;Alias=maker-scaffold48|size790669-augustus-gene-3.31-mRNA-1;_AED=0.24;_QI=56|1|1|1|0.8|0.66|6|2078|1052;_eAED=0.24;
scaffold48|size790669	maker	mRNA	314315	320009	.	-	.	ID=CCRYP_006255|size790669-augustus-gene-3.31-mRNA-2;Parent=CCRYP_006255|size790669-augustus-gene-3.31;Name=CCRYP_006255|size790669-augustus-gene-3.31-mRNA-2;Alias=maker-scaffold48|size790669-augustus-gene-3.31-mRNA-2;_AED=0.24;_QI=56|1|1|1|1|1|5|2164|1052;_eAED=0.24;
scaffold48|size790669	maker	exon	314315	317606	.	-	.	ID=CCRYP_006255-RB|size790669-augustus-gene-3.31-mRNA-2:exon:1377;Parent=CCRYP_006255-RB|size790669-augustus-gene-3.31-mRNA-2;
scaffold48|size790669	maker	exon	314315	315045	.	-	.	ID=CCRYP_006255-RA|size790669-augustus-gene-3.31-mRNA-1:exon:1376;Parent=CCRYP_006255-RA|size790669-augustus-gene-3.31-mRNA-1;
scaffold48|size790669	maker	exon	315132	317606	.	-	.	ID=CCRYP_006255-RA|size790669-augustus-gene-3.31-mRNA-1:exon:1375;Parent=CCRYP_006255-RA|size790669-augustus-gene-3.31-mRNA-1;
scaffold48|size790669	maker	exon	317686	317770	.	-	.	ID=CCRYP_006255-RA|size790669-augustus-gene-3.31-mRNA-1:exon:1374;Parent=CCRYP_006255-RA|size790669-augustus-gene-3.31-mRNA-1,CCRYP_006255-RA|size790669-augustus-gene-3.31-mRNA-2;
scaffold48|size790669	maker	exon	317860	318366	.	-	.	ID=CCRYP_006255-RA|size790669-augustus-gene-3.31-mRNA-1:exon:1373;Parent=CCRYP_006255-RA|size790669-augustus-gene-3.31-mRNA-1,CCRYP_006255-RA|size790669-augustus-gene-3.31-mRNA-2;
scaffold48|size790669	maker	exon	318441	319026	.	-	.	ID=CCRYP_006255-RA|size790669-augustus-gene-3.31-mRNA-1:exon:1372;Parent=CCRYP_006255-RA|size790669-augustus-gene-3.31-mRNA-1,CCRYP_006255-RA|size790669-augustus-gene-3.31-mRNA-2;
scaffold48|size790669	maker	exon	319101	320009	.	-	.	ID=CCRYP_006255-RA|size790669-augustus-gene-3.31-mRNA-1:exon:1371;Parent=CCRYP_006255-RA|size790669-augustus-gene-3.31-mRNA-1,CCRYP_006255-RA|size790669-augustus-gene-3.31-mRNA-2;
scaffold48|size790669	maker	five_prime_UTR	319954	320009	.	-	.	ID=CCRYP_006255-RA|size790669-augustus-gene-3.31-mRNA-1:five_prime_utr;Parent=CCRYP_006255-RA|size790669-augustus-gene-3.31-mRNA-1;
scaffold48|size790669	maker	CDS	319101	319953	.	-	0	ID=CCRYP_006255-RA|size790669-augustus-gene-3.31-mRNA-1:cds;Parent=CCRYP_006255-RA|size790669-augustus-gene-3.31-mRNA-1;
scaffold48|size790669	maker	CDS	318441	319026	.	-	2	ID=CCRYP_006255-RA|size790669-augustus-gene-3.31-mRNA-1:cds;Parent=CCRYP_006255-RA|size790669-augustus-gene-3.31-mRNA-1;
scaffold48|size790669	maker	CDS	317860	318366	.	-	1	ID=CCRYP_006255-RA|size790669-augustus-gene-3.31-mRNA-1:cds;Parent=CCRYP_006255-RA|size790669-augustus-gene-3.31-mRNA-1;
scaffold48|size790669	maker	CDS	317686	317770	.	-	1	ID=CCRYP_006255-RA|size790669-augustus-gene-3.31-mRNA-1:cds;Parent=CCRYP_006255-RA|size790669-augustus-gene-3.31-mRNA-1;
scaffold48|size790669	maker	CDS	316479	317606	.	-	0	ID=CCRYP_006255-RA|size790669-augustus-gene-3.31-mRNA-1:cds;Parent=CCRYP_006255-RA|size790669-augustus-gene-3.31-mRNA-1;
scaffold48|size790669	maker	three_prime_UTR	315132	316478	.	-	.	ID=CCRYP_006255-RA|size790669-augustus-gene-3.31-mRNA-1:three_prime_utr;Parent=CCRYP_006255-RA|size790669-augustus-gene-3.31-mRNA-1;
scaffold48|size790669	maker	three_prime_UTR	314315	315045	.	-	.	ID=CCRYP_006255-RA|size790669-augustus-gene-3.31-mRNA-1:three_prime_utr;Parent=CCRYP_006255-RA|size790669-augustus-gene-3.31-mRNA-1;
scaffold48|size790669	maker	five_prime_UTR	319954	320009	.	-	.	ID=CCRYP_006255-RB|size790669-augustus-gene-3.31-mRNA-2:five_prime_utr;Parent=CCRYP_006255-RB|size790669-augustus-gene-3.31-mRNA-2;
scaffold48|size790669	maker	CDS	319101	319953	.	-	0	ID=CCRYP_006255-RB|size790669-augustus-gene-3.31-mRNA-2:cds;Parent=CCRYP_006255-RB|size790669-augustus-gene-3.31-mRNA-2;
scaffold48|size790669	maker	CDS	318441	319026	.	-	2	ID=CCRYP_006255-RB|size790669-augustus-gene-3.31-mRNA-2:cds;Parent=CCRYP_006255-RB|size790669-augustus-gene-3.31-mRNA-2;
scaffold48|size790669	maker	CDS	317860	318366	.	-	1	ID=CCRYP_006255-RB|size790669-augustus-gene-3.31-mRNA-2:cds;Parent=CCRYP_006255-RB|size790669-augustus-gene-3.31-mRNA-2;
scaffold48|size790669	maker	CDS	317686	317770	.	-	1	ID=CCRYP_006255-RB|size790669-augustus-gene-3.31-mRNA-2:cds;Parent=CCRYP_006255-RB|size790669-augustus-gene-3.31-mRNA-2;
scaffold48|size790669	maker	CDS	316479	317606	.	-	0	ID=CCRYP_006255-RB|size790669-augustus-gene-3.31-mRNA-2:cds;Parent=CCRYP_006255-RB|size790669-augustus-gene-3.31-mRNA-2;
scaffold48|size790669	maker	three_prime_UTR	314315	316478	.	-	.	ID=CCRYP_006255-RB|size790669-augustus-gene-3.31-mRNA-2:three_prime_utr;Parent=CCRYP_006255-RB|size790669-augustus-gene-3.31-mRNA-2;
scaffold48|size790669	maker	gene	309527	314147	.	-	.	ID=CCRYP_006252|size790669-exonerate_protein2genome-gene-3.8;Name=CCRYP_006252|size790669-exonerate_protein2genome-gene-3.8;Alias=maker-scaffold48|size790669-exonerate_protein2genome-gene-3.8;
scaffold48|size790669	maker	mRNA	309527	314147	.	-	.	ID=CCRYP_006252|size790669-exonerate_protein2genome-gene-3.8-mRNA-1;Parent=CCRYP_006252|size790669-exonerate_protein2genome-gene-3.8;Name=CCRYP_006252|size790669-exonerate_protein2genome-gene-3.8-mRNA-1;Alias=maker-scaffold48|size790669-exonerate_protein2genome-gene-3.8-mRNA-1;_AED=0.29;_QI=2232|1|1|1|0.66|0.25|4|524|526;_eAED=0.29;score=4337;
scaffold48|size790669	maker	mRNA	309527	314147	.	-	.	ID=CCRYP_006252|size790669-exonerate_protein2genome-gene-3.8-mRNA-2;Parent=CCRYP_006252|size790669-exonerate_protein2genome-gene-3.8;Name=CCRYP_006252|size790669-exonerate_protein2genome-gene-3.8-mRNA-2;Alias=maker-scaffold48|size790669-exonerate_protein2genome-gene-3.8-mRNA-2;_AED=0.29;_QI=2220|0.66|0.75|1|0.33|0.25|4|524|526;_eAED=0.29;score=4325;
scaffold48|size790669	maker	mRNA	312984	313214	.	-	.	ID=CCRYP_006252|size790669-exonerate_protein2genome-gene-3.8-mRNA-3;Parent=CCRYP_006252|size790669-exonerate_protein2genome-gene-3.8;Name=CCRYP_006252|size790669-exonerate_protein2genome-gene-3.8-mRNA-3;Alias=maker-scaffold48|size790669-exonerate_protein2genome-gene-3.8-mRNA-3;_AED=0.49;_QI=0|-1|0|1|-1|0|1|0|76;_eAED=0.50;score=231;
scaffold48|size790669	maker	exon	312984	313214	.	-	.	ID=CCRYP_006252-RC|size790669-exonerate_protein2genome-gene-3.8-mRNA-3:exon:1383;Parent=CCRYP_006252-RC|size790669-exonerate_protein2genome-gene-3.8-mRNA-3;
scaffold48|size790669	maker	exon	313354	313484	.	-	.	ID=CCRYP_006252-RB|size790669-exonerate_protein2genome-gene-3.8-mRNA-2:exon:1382;Parent=CCRYP_006252-RB|size790669-exonerate_protein2genome-gene-3.8-mRNA-2;
scaffold48|size790669	maker	exon	313575	314147	.	-	.	ID=CCRYP_006252-RA|size790669-exonerate_protein2genome-gene-3.8-mRNA-1:exon:1381;Parent=CCRYP_006252-RA|size790669-exonerate_protein2genome-gene-3.8-mRNA-1,CCRYP_006252-RA|size790669-exonerate_protein2genome-gene-3.8-mRNA-2;
scaffold48|size790669	maker	exon	313342	313484	.	-	.	ID=CCRYP_006252-RA|size790669-exonerate_protein2genome-gene-3.8-mRNA-1:exon:1380;Parent=CCRYP_006252-RA|size790669-exonerate_protein2genome-gene-3.8-mRNA-1;
scaffold48|size790669	maker	exon	310162	313226	.	-	.	ID=CCRYP_006252-RA|size790669-exonerate_protein2genome-gene-3.8-mRNA-1:exon:1379;Parent=CCRYP_006252-RA|size790669-exonerate_protein2genome-gene-3.8-mRNA-1,CCRYP_006252-RA|size790669-exonerate_protein2genome-gene-3.8-mRNA-2;
scaffold48|size790669	maker	exon	309527	310082	.	-	.	ID=CCRYP_006252-RA|size790669-exonerate_protein2genome-gene-3.8-mRNA-1:exon:1378;Parent=CCRYP_006252-RA|size790669-exonerate_protein2genome-gene-3.8-mRNA-1,CCRYP_006252-RA|size790669-exonerate_protein2genome-gene-3.8-mRNA-2;
scaffold48|size790669	maker	five_prime_UTR	313575	314147	.	-	.	ID=CCRYP_006252-RA|size790669-exonerate_protein2genome-gene-3.8-mRNA-1:five_prime_utr;Parent=CCRYP_006252-RA|size790669-exonerate_protein2genome-gene-3.8-mRNA-1;
scaffold48|size790669	maker	five_prime_UTR	313342	313484	.	-	.	ID=CCRYP_006252-RA|size790669-exonerate_protein2genome-gene-3.8-mRNA-1:five_prime_utr;Parent=CCRYP_006252-RA|size790669-exonerate_protein2genome-gene-3.8-mRNA-1;
scaffold48|size790669	maker	five_prime_UTR	311711	313226	.	-	.	ID=CCRYP_006252-RA|size790669-exonerate_protein2genome-gene-3.8-mRNA-1:five_prime_utr;Parent=CCRYP_006252-RA|size790669-exonerate_protein2genome-gene-3.8-mRNA-1;
scaffold48|size790669	maker	CDS	310162	311710	.	-	0	ID=CCRYP_006252-RA|size790669-exonerate_protein2genome-gene-3.8-mRNA-1:cds;Parent=CCRYP_006252-RA|size790669-exonerate_protein2genome-gene-3.8-mRNA-1;
scaffold48|size790669	maker	CDS	310051	310082	.	-	2	ID=CCRYP_006252-RA|size790669-exonerate_protein2genome-gene-3.8-mRNA-1:cds;Parent=CCRYP_006252-RA|size790669-exonerate_protein2genome-gene-3.8-mRNA-1;
scaffold48|size790669	maker	three_prime_UTR	309527	310050	.	-	.	ID=CCRYP_006252-RA|size790669-exonerate_protein2genome-gene-3.8-mRNA-1:three_prime_utr;Parent=CCRYP_006252-RA|size790669-exonerate_protein2genome-gene-3.8-mRNA-1;
scaffold48|size790669	maker	five_prime_UTR	313575	314147	.	-	.	ID=CCRYP_006252-RB|size790669-exonerate_protein2genome-gene-3.8-mRNA-2:five_prime_utr;Parent=CCRYP_006252-RB|size790669-exonerate_protein2genome-gene-3.8-mRNA-2;
scaffold48|size790669	maker	five_prime_UTR	313354	313484	.	-	.	ID=CCRYP_006252-RB|size790669-exonerate_protein2genome-gene-3.8-mRNA-2:five_prime_utr;Parent=CCRYP_006252-RB|size790669-exonerate_protein2genome-gene-3.8-mRNA-2;
scaffold48|size790669	maker	five_prime_UTR	311711	313226	.	-	.	ID=CCRYP_006252-RB|size790669-exonerate_protein2genome-gene-3.8-mRNA-2:five_prime_utr;Parent=CCRYP_006252-RB|size790669-exonerate_protein2genome-gene-3.8-mRNA-2;
scaffold48|size790669	maker	CDS	310162	311710	.	-	0	ID=CCRYP_006252-RB|size790669-exonerate_protein2genome-gene-3.8-mRNA-2:cds;Parent=CCRYP_006252-RB|size790669-exonerate_protein2genome-gene-3.8-mRNA-2;
scaffold48|size790669	maker	CDS	310051	310082	.	-	2	ID=CCRYP_006252-RB|size790669-exonerate_protein2genome-gene-3.8-mRNA-2:cds;Parent=CCRYP_006252-RB|size790669-exonerate_protein2genome-gene-3.8-mRNA-2;
scaffold48|size790669	maker	three_prime_UTR	309527	310050	.	-	.	ID=CCRYP_006252-RB|size790669-exonerate_protein2genome-gene-3.8-mRNA-2:three_prime_utr;Parent=CCRYP_006252-RB|size790669-exonerate_protein2genome-gene-3.8-mRNA-2;
scaffold48|size790669	maker	CDS	312984	313214	.	-	0	ID=CCRYP_006252-RC|size790669-exonerate_protein2genome-gene-3.8-mRNA-3:cds;Parent=CCRYP_006252-RC|size790669-exonerate_protein2genome-gene-3.8-mRNA-3;
scaffold48|size790669	maker	gene	300797	301230	.	-	.	ID=CCRYP_006251|size790669-exonerate_est2genome-gene-3.2;Name=CCRYP_006251|size790669-exonerate_est2genome-gene-3.2;Alias=maker-scaffold48|size790669-exonerate_est2genome-gene-3.2;
scaffold48|size790669	maker	mRNA	300797	301230	.	-	.	ID=CCRYP_006251|size790669-exonerate_est2genome-gene-3.2-mRNA-1;Parent=CCRYP_006251|size790669-exonerate_est2genome-gene-3.2;Name=CCRYP_006251|size790669-exonerate_est2genome-gene-3.2-mRNA-1;Alias=maker-scaffold48|size790669-exonerate_est2genome-gene-3.2-mRNA-1;_AED=0.37;_QI=0|-1|0|1|-1|0|1|35|132;_eAED=0.37;score=434;
scaffold48|size790669	maker	exon	300797	301230	.	-	.	ID=CCRYP_006251-RA|size790669-exonerate_est2genome-gene-3.2-mRNA-1:exon:1384;Parent=CCRYP_006251-RA|size790669-exonerate_est2genome-gene-3.2-mRNA-1;
scaffold48|size790669	maker	CDS	300832	301230	.	-	0	ID=CCRYP_006251-RA|size790669-exonerate_est2genome-gene-3.2-mRNA-1:cds;Parent=CCRYP_006251-RA|size790669-exonerate_est2genome-gene-3.2-mRNA-1;
scaffold48|size790669	maker	three_prime_UTR	300797	300831	.	-	.	ID=CCRYP_006251-RA|size790669-exonerate_est2genome-gene-3.2-mRNA-1:three_prime_utr;Parent=CCRYP_006251-RA|size790669-exonerate_est2genome-gene-3.2-mRNA-1;
scaffold48|size790669	maker	gene	299574	300368	.	-	.	ID=CCRYP_006250|size790669-exonerate_protein2genome-gene-3.7;Name=CCRYP_006250|size790669-exonerate_protein2genome-gene-3.7;Alias=maker-scaffold48|size790669-exonerate_protein2genome-gene-3.7;
scaffold48|size790669	maker	mRNA	299574	300368	.	-	.	ID=CCRYP_006250|size790669-exonerate_protein2genome-gene-3.7-mRNA-1;Parent=CCRYP_006250|size790669-exonerate_protein2genome-gene-3.7;Name=CCRYP_006250|size790669-exonerate_protein2genome-gene-3.7-mRNA-1;Alias=maker-scaffold48|size790669-exonerate_protein2genome-gene-3.7-mRNA-1;_AED=0.46;_QI=0|-1|0|1|-1|0|1|0|264;_eAED=0.58;score=795;
scaffold48|size790669	maker	exon	299574	300368	.	-	.	ID=CCRYP_006250-RA|size790669-exonerate_protein2genome-gene-3.7-mRNA-1:exon:1385;Parent=CCRYP_006250-RA|size790669-exonerate_protein2genome-gene-3.7-mRNA-1;
scaffold48|size790669	maker	CDS	299574	300368	.	-	0	ID=CCRYP_006250-RA|size790669-exonerate_protein2genome-gene-3.7-mRNA-1:cds;Parent=CCRYP_006250-RA|size790669-exonerate_protein2genome-gene-3.7-mRNA-1;
scaffold48|size790669	snap_masked	match	291621	292853	61.429	+	.	ID=scaffold48|size790669:hit:16659:4.5.0.3;Name=snap_masked-scaffold48|size790669-abinit-gene-3.0-mRNA-1
scaffold48|size790669	snap_masked	match_part	291621	292853	61.429	+	.	ID=scaffold48|size790669:hsp:31958:4.5.0.3;Parent=scaffold48|size790669:hit:16659:4.5.0.3;Target=snap_masked-scaffold48|size790669-abinit-gene-3.0-mRNA-1 1 1233 +;Gap=M1233
scaffold48|size790669	snap_masked	match	312206	312628	12.835	+	.	ID=scaffold48|size790669:hit:16660:4.5.0.3;Name=snap_masked-scaffold48|size790669-abinit-gene-3.1-mRNA-1
scaffold48|size790669	snap_masked	match_part	312206	312628	12.835	+	.	ID=scaffold48|size790669:hsp:31959:4.5.0.3;Parent=scaffold48|size790669:hit:16660:4.5.0.3;Target=snap_masked-scaffold48|size790669-abinit-gene-3.1-mRNA-1 1 423 +;Gap=M423
scaffold48|size790669	snap_masked	match	314617	315674	54.687	+	.	ID=scaffold48|size790669:hit:16661:4.5.0.3;Name=snap_masked-scaffold48|size790669-abinit-gene-3.2-mRNA-1
scaffold48|size790669	snap_masked	match_part	314617	315045	33.494	+	.	ID=scaffold48|size790669:hsp:31960:4.5.0.3;Parent=scaffold48|size790669:hit:16661:4.5.0.3;Target=snap_masked-scaffold48|size790669-abinit-gene-3.2-mRNA-1 1 429 +;Gap=M429
scaffold48|size790669	snap_masked	match_part	315132	315674	21.193	+	.	ID=scaffold48|size790669:hsp:31961:4.5.0.3;Parent=scaffold48|size790669:hit:16661:4.5.0.3;Target=snap_masked-scaffold48|size790669-abinit-gene-3.2-mRNA-1 430 972 +;Gap=M543
scaffold48|size790669	snap_masked	match	315968	316384	25.143	+	.	ID=scaffold48|size790669:hit:16662:4.5.0.3;Name=snap_masked-scaffold48|size790669-abinit-gene-3.3-mRNA-1
scaffold48|size790669	snap_masked	match_part	315968	316384	25.143	+	.	ID=scaffold48|size790669:hsp:31962:4.5.0.3;Parent=scaffold48|size790669:hit:16662:4.5.0.3;Target=snap_masked-scaffold48|size790669-abinit-gene-3.3-mRNA-1 1 417 +;Gap=M417
scaffold48|size790669	snap_masked	match	335198	335703	18.792	+	.	ID=scaffold48|size790669:hit:16663:4.5.0.3;Name=snap_masked-scaffold48|size790669-abinit-gene-3.4-mRNA-1
scaffold48|size790669	snap_masked	match_part	335198	335439	1.794	+	.	ID=scaffold48|size790669:hsp:31963:4.5.0.3;Parent=scaffold48|size790669:hit:16663:4.5.0.3;Target=snap_masked-scaffold48|size790669-abinit-gene-3.4-mRNA-1 1 242 +;Gap=M242
scaffold48|size790669	snap_masked	match_part	335445	335703	16.998	+	.	ID=scaffold48|size790669:hsp:31964:4.5.0.3;Parent=scaffold48|size790669:hit:16663:4.5.0.3;Target=snap_masked-scaffold48|size790669-abinit-gene-3.4-mRNA-1 243 501 +;Gap=M259
scaffold48|size790669	snap_masked	match	335817	336419	10.752	+	.	ID=scaffold48|size790669:hit:16664:4.5.0.3;Name=snap_masked-scaffold48|size790669-abinit-gene-3.5-mRNA-1
scaffold48|size790669	snap_masked	match_part	335817	336419	10.752	+	.	ID=scaffold48|size790669:hsp:31965:4.5.0.3;Parent=scaffold48|size790669:hit:16664:4.5.0.3;Target=snap_masked-scaffold48|size790669-abinit-gene-3.5-mRNA-1 1 603 +;Gap=M603
scaffold48|size790669	snap_masked	match	340663	341151	35.295	+	.	ID=scaffold48|size790669:hit:16665:4.5.0.3;Name=snap_masked-scaffold48|size790669-abinit-gene-3.6-mRNA-1
scaffold48|size790669	snap_masked	match_part	340663	341151	35.295	+	.	ID=scaffold48|size790669:hsp:31966:4.5.0.3;Parent=scaffold48|size790669:hit:16665:4.5.0.3;Target=snap_masked-scaffold48|size790669-abinit-gene-3.6-mRNA-1 1 489 +;Gap=M489
scaffold48|size790669	snap_masked	match	342313	342579	21.596	+	.	ID=scaffold48|size790669:hit:16666:4.5.0.3;Name=snap_masked-scaffold48|size790669-abinit-gene-3.7-mRNA-1
scaffold48|size790669	snap_masked	match_part	342313	342579	21.596	+	.	ID=scaffold48|size790669:hsp:31967:4.5.0.3;Parent=scaffold48|size790669:hit:16666:4.5.0.3;Target=snap_masked-scaffold48|size790669-abinit-gene-3.7-mRNA-1 1 267 +;Gap=M267
scaffold48|size790669	snap_masked	match	343277	343576	20.782	+	.	ID=scaffold48|size790669:hit:16667:4.5.0.3;Name=snap_masked-scaffold48|size790669-abinit-gene-3.8-mRNA-1
scaffold48|size790669	snap_masked	match_part	343277	343576	20.782	+	.	ID=scaffold48|size790669:hsp:31968:4.5.0.3;Parent=scaffold48|size790669:hit:16667:4.5.0.3;Target=snap_masked-scaffold48|size790669-abinit-gene-3.8-mRNA-1 1 300 +;Gap=M300
scaffold48|size790669	snap_masked	match	361981	362391	35.887	+	.	ID=scaffold48|size790669:hit:16668:4.5.0.3;Name=snap_masked-scaffold48|size790669-abinit-gene-3.9-mRNA-1
scaffold48|size790669	snap_masked	match_part	361981	362391	35.887	+	.	ID=scaffold48|size790669:hsp:31969:4.5.0.3;Parent=scaffold48|size790669:hit:16668:4.5.0.3;Target=snap_masked-scaffold48|size790669-abinit-gene-3.9-mRNA-1 1 411 +;Gap=M411
scaffold48|size790669	snap_masked	match	362407	362985	31.089	+	.	ID=scaffold48|size790669:hit:16669:4.5.0.3;Name=snap_masked-scaffold48|size790669-abinit-gene-3.10-mRNA-1
scaffold48|size790669	snap_masked	match_part	362407	362985	31.089	+	.	ID=scaffold48|size790669:hsp:31970:4.5.0.3;Parent=scaffold48|size790669:hit:16669:4.5.0.3;Target=snap_masked-scaffold48|size790669-abinit-gene-3.10-mRNA-1 1 579 +;Gap=M579
scaffold48|size790669	snap_masked	match	372407	372760	26.744	+	.	ID=scaffold48|size790669:hit:16670:4.5.0.3;Name=snap_masked-scaffold48|size790669-abinit-gene-3.11-mRNA-1
scaffold48|size790669	snap_masked	match_part	372407	372760	26.744	+	.	ID=scaffold48|size790669:hsp:31971:4.5.0.3;Parent=scaffold48|size790669:hit:16670:4.5.0.3;Target=snap_masked-scaffold48|size790669-abinit-gene-3.11-mRNA-1 1 354 +;Gap=M354
scaffold48|size790669	snap_masked	match	373141	373829	22.203	+	.	ID=scaffold48|size790669:hit:16671:4.5.0.3;Name=snap_masked-scaffold48|size790669-abinit-gene-3.12-mRNA-1
scaffold48|size790669	snap_masked	match_part	373141	373671	16.102	+	.	ID=scaffold48|size790669:hsp:31972:4.5.0.3;Parent=scaffold48|size790669:hit:16671:4.5.0.3;Target=snap_masked-scaffold48|size790669-abinit-gene-3.12-mRNA-1 1 531 +;Gap=M531
scaffold48|size790669	snap_masked	match_part	373698	373829	6.101	+	.	ID=scaffold48|size790669:hsp:31973:4.5.0.3;Parent=scaffold48|size790669:hit:16671:4.5.0.3;Target=snap_masked-scaffold48|size790669-abinit-gene-3.12-mRNA-1 532 663 +;Gap=M132
scaffold48|size790669	snap_masked	match	376334	377593	22.718	+	.	ID=scaffold48|size790669:hit:16672:4.5.0.3;Name=snap_masked-scaffold48|size790669-abinit-gene-3.13-mRNA-1
scaffold48|size790669	snap_masked	match_part	376334	377593	22.718	+	.	ID=scaffold48|size790669:hsp:31974:4.5.0.3;Parent=scaffold48|size790669:hit:16672:4.5.0.3;Target=snap_masked-scaffold48|size790669-abinit-gene-3.13-mRNA-1 1 1260 +;Gap=M1260
scaffold48|size790669	snap_masked	match	303503	304054	8.246	-	.	ID=scaffold48|size790669:hit:16673:4.5.0.3;Name=snap_masked-scaffold48|size790669-abinit-gene-3.14-mRNA-1
scaffold48|size790669	snap_masked	match_part	303503	304054	8.246	-	.	ID=scaffold48|size790669:hsp:31975:4.5.0.3;Parent=scaffold48|size790669:hit:16673:4.5.0.3;Target=snap_masked-scaffold48|size790669-abinit-gene-3.14-mRNA-1 1 552 +;Gap=M552
scaffold48|size790669	snap_masked	match	304082	304681	25.572	-	.	ID=scaffold48|size790669:hit:16674:4.5.0.3;Name=snap_masked-scaffold48|size790669-abinit-gene-3.15-mRNA-1
scaffold48|size790669	snap_masked	match_part	304082	304681	25.572	-	.	ID=scaffold48|size790669:hsp:31976:4.5.0.3;Parent=scaffold48|size790669:hit:16674:4.5.0.3;Target=snap_masked-scaffold48|size790669-abinit-gene-3.15-mRNA-1 1 600 +;Gap=M600
scaffold48|size790669	snap_masked	match	310051	311710	110.098	-	.	ID=scaffold48|size790669:hit:16675:4.5.0.3;Name=snap_masked-scaffold48|size790669-abinit-gene-3.16-mRNA-1
scaffold48|size790669	snap_masked	match_part	310162	311710	102.976	-	.	ID=scaffold48|size790669:hsp:31977:4.5.0.3;Parent=scaffold48|size790669:hit:16675:4.5.0.3;Target=snap_masked-scaffold48|size790669-abinit-gene-3.16-mRNA-1 33 1581 +;Gap=M1549
scaffold48|size790669	snap_masked	match_part	310051	310082	7.122	-	.	ID=scaffold48|size790669:hsp:31978:4.5.0.3;Parent=scaffold48|size790669:hit:16675:4.5.0.3;Target=snap_masked-scaffold48|size790669-abinit-gene-3.16-mRNA-1 1 32 +;Gap=M32
scaffold48|size790669	snap_masked	match	312984	313410	22.001	-	.	ID=scaffold48|size790669:hit:16676:4.5.0.3;Name=snap_masked-scaffold48|size790669-abinit-gene-3.17-mRNA-1
scaffold48|size790669	snap_masked	match_part	313342	313410	8.816	-	.	ID=scaffold48|size790669:hsp:31979:4.5.0.3;Parent=scaffold48|size790669:hit:16676:4.5.0.3;Target=snap_masked-scaffold48|size790669-abinit-gene-3.17-mRNA-1 244 312 +;Gap=M69
scaffold48|size790669	snap_masked	match_part	312984	313226	13.185	-	.	ID=scaffold48|size790669:hsp:31980:4.5.0.3;Parent=scaffold48|size790669:hit:16676:4.5.0.3;Target=snap_masked-scaffold48|size790669-abinit-gene-3.17-mRNA-1 1 243 +;Gap=M243
scaffold48|size790669	snap_masked	match	316479	319929	204.283	-	.	ID=scaffold48|size790669:hit:16677:4.5.0.3;Name=snap_masked-scaffold48|size790669-abinit-gene-3.18-mRNA-1
scaffold48|size790669	snap_masked	match_part	319101	319929	65.671	-	.	ID=scaffold48|size790669:hsp:31981:4.5.0.3;Parent=scaffold48|size790669:hit:16677:4.5.0.3;Target=snap_masked-scaffold48|size790669-abinit-gene-3.18-mRNA-1 2307 3135 +;Gap=M829
scaffold48|size790669	snap_masked	match_part	318441	319026	30.109	-	.	ID=scaffold48|size790669:hsp:31982:4.5.0.3;Parent=scaffold48|size790669:hit:16677:4.5.0.3;Target=snap_masked-scaffold48|size790669-abinit-gene-3.18-mRNA-1 1721 2306 +;Gap=M586
scaffold48|size790669	snap_masked	match_part	317860	318366	30.512	-	.	ID=scaffold48|size790669:hsp:31983:4.5.0.3;Parent=scaffold48|size790669:hit:16677:4.5.0.3;Target=snap_masked-scaffold48|size790669-abinit-gene-3.18-mRNA-1 1214 1720 +;Gap=M507
scaffold48|size790669	snap_masked	match_part	317686	317770	7.065	-	.	ID=scaffold48|size790669:hsp:31984:4.5.0.3;Parent=scaffold48|size790669:hit:16677:4.5.0.3;Target=snap_masked-scaffold48|size790669-abinit-gene-3.18-mRNA-1 1129 1213 +;Gap=M85
scaffold48|size790669	snap_masked	match_part	316479	317606	70.926	-	.	ID=scaffold48|size790669:hsp:31985:4.5.0.3;Parent=scaffold48|size790669:hit:16677:4.5.0.3;Target=snap_masked-scaffold48|size790669-abinit-gene-3.18-mRNA-1 1 1128 +;Gap=M1128
scaffold48|size790669	snap_masked	match	322681	323323	64.279	-	.	ID=scaffold48|size790669:hit:16678:4.5.0.3;Name=snap_masked-scaffold48|size790669-abinit-gene-3.19-mRNA-1
scaffold48|size790669	snap_masked	match_part	323147	323323	17.446	-	.	ID=scaffold48|size790669:hsp:31986:4.5.0.3;Parent=scaffold48|size790669:hit:16678:4.5.0.3;Target=snap_masked-scaffold48|size790669-abinit-gene-3.19-mRNA-1 349 525 +;Gap=M177
scaffold48|size790669	snap_masked	match_part	322681	323028	46.833	-	.	ID=scaffold48|size790669:hsp:31987:4.5.0.3;Parent=scaffold48|size790669:hit:16678:4.5.0.3;Target=snap_masked-scaffold48|size790669-abinit-gene-3.19-mRNA-1 1 348 +;Gap=M348
scaffold48|size790669	snap_masked	match	324001	324864	55.655	-	.	ID=scaffold48|size790669:hit:16679:4.5.0.3;Name=snap_masked-scaffold48|size790669-abinit-gene-3.20-mRNA-1
scaffold48|size790669	snap_masked	match_part	324786	324864	14.613	-	.	ID=scaffold48|size790669:hsp:31988:4.5.0.3;Parent=scaffold48|size790669:hit:16679:4.5.0.3;Target=snap_masked-scaffold48|size790669-abinit-gene-3.20-mRNA-1 702 780 +;Gap=M79
scaffold48|size790669	snap_masked	match_part	324001	324701	41.042	-	.	ID=scaffold48|size790669:hsp:31989:4.5.0.3;Parent=scaffold48|size790669:hit:16679:4.5.0.3;Target=snap_masked-scaffold48|size790669-abinit-gene-3.20-mRNA-1 1 701 +;Gap=M701
scaffold48|size790669	snap_masked	match	325224	325853	54.852	-	.	ID=scaffold48|size790669:hit:16680:4.5.0.3;Name=snap_masked-scaffold48|size790669-abinit-gene-3.21-mRNA-1
scaffold48|size790669	snap_masked	match_part	325582	325853	31.196	-	.	ID=scaffold48|size790669:hsp:31990:4.5.0.3;Parent=scaffold48|size790669:hit:16680:4.5.0.3;Target=snap_masked-scaffold48|size790669-abinit-gene-3.21-mRNA-1 176 447 +;Gap=M272
scaffold48|size790669	snap_masked	match_part	325224	325398	23.656	-	.	ID=scaffold48|size790669:hsp:31991:4.5.0.3;Parent=scaffold48|size790669:hit:16680:4.5.0.3;Target=snap_masked-scaffold48|size790669-abinit-gene-3.21-mRNA-1 1 175 +;Gap=M175
scaffold48|size790669	snap_masked	match	326292	326651	40.298	-	.	ID=scaffold48|size790669:hit:16681:4.5.0.3;Name=snap_masked-scaffold48|size790669-abinit-gene-3.22-mRNA-1
scaffold48|size790669	snap_masked	match_part	326386	326651	32.373	-	.	ID=scaffold48|size790669:hsp:31992:4.5.0.3;Parent=scaffold48|size790669:hit:16681:4.5.0.3;Target=snap_masked-scaffold48|size790669-abinit-gene-3.22-mRNA-1 14 279 +;Gap=M266
scaffold48|size790669	snap_masked	match_part	326292	326304	7.925	-	.	ID=scaffold48|size790669:hsp:31993:4.5.0.3;Parent=scaffold48|size790669:hit:16681:4.5.0.3;Target=snap_masked-scaffold48|size790669-abinit-gene-3.22-mRNA-1 1 13 +;Gap=M13
scaffold48|size790669	snap_masked	match	345590	345925	30.71	-	.	ID=scaffold48|size790669:hit:16682:4.5.0.3;Name=snap_masked-scaffold48|size790669-abinit-gene-3.23-mRNA-1
scaffold48|size790669	snap_masked	match_part	345590	345925	30.710	-	.	ID=scaffold48|size790669:hsp:31994:4.5.0.3;Parent=scaffold48|size790669:hit:16682:4.5.0.3;Target=snap_masked-scaffold48|size790669-abinit-gene-3.23-mRNA-1 1 336 +;Gap=M336
scaffold48|size790669	snap_masked	match	352278	353125	49.59	-	.	ID=scaffold48|size790669:hit:16683:4.5.0.3;Name=snap_masked-scaffold48|size790669-abinit-gene-3.24-mRNA-1
scaffold48|size790669	snap_masked	match_part	353006	353125	8.355	-	.	ID=scaffold48|size790669:hsp:31995:4.5.0.3;Parent=scaffold48|size790669:hit:16683:4.5.0.3;Target=snap_masked-scaffold48|size790669-abinit-gene-3.24-mRNA-1 619 738 +;Gap=M120
scaffold48|size790669	snap_masked	match_part	352278	352895	41.235	-	.	ID=scaffold48|size790669:hsp:31996:4.5.0.3;Parent=scaffold48|size790669:hit:16683:4.5.0.3;Target=snap_masked-scaffold48|size790669-abinit-gene-3.24-mRNA-1 1 618 +;Gap=M618
scaffold48|size790669	snap_masked	match	353135	353700	50.041	-	.	ID=scaffold48|size790669:hit:16684:4.5.0.3;Name=snap_masked-scaffold48|size790669-abinit-gene-3.25-mRNA-1
scaffold48|size790669	snap_masked	match_part	353445	353700	11.702	-	.	ID=scaffold48|size790669:hsp:31997:4.5.0.3;Parent=scaffold48|size790669:hit:16684:4.5.0.3;Target=snap_masked-scaffold48|size790669-abinit-gene-3.25-mRNA-1 240 495 +;Gap=M256
scaffold48|size790669	snap_masked	match_part	353135	353373	38.339	-	.	ID=scaffold48|size790669:hsp:31998:4.5.0.3;Parent=scaffold48|size790669:hit:16684:4.5.0.3;Target=snap_masked-scaffold48|size790669-abinit-gene-3.25-mRNA-1 1 239 +;Gap=M239
scaffold48|size790669	snap_masked	match	354275	354769	33.744	-	.	ID=scaffold48|size790669:hit:16685:4.5.0.3;Name=snap_masked-scaffold48|size790669-abinit-gene-3.26-mRNA-1
scaffold48|size790669	snap_masked	match_part	354275	354769	33.744	-	.	ID=scaffold48|size790669:hsp:31999:4.5.0.3;Parent=scaffold48|size790669:hit:16685:4.5.0.3;Target=snap_masked-scaffold48|size790669-abinit-gene-3.26-mRNA-1 1 495 +;Gap=M495
scaffold48|size790669	snap_masked	match	354794	355904	21.777	-	.	ID=scaffold48|size790669:hit:16686:4.5.0.3;Name=snap_masked-scaffold48|size790669-abinit-gene-3.27-mRNA-1
scaffold48|size790669	snap_masked	match_part	355749	355904	2.222	-	.	ID=scaffold48|size790669:hsp:32000:4.5.0.3;Parent=scaffold48|size790669:hit:16686:4.5.0.3;Target=snap_masked-scaffold48|size790669-abinit-gene-3.27-mRNA-1 220 375 +;Gap=M156
scaffold48|size790669	snap_masked	match_part	354794	355012	19.555	-	.	ID=scaffold48|size790669:hsp:32001:4.5.0.3;Parent=scaffold48|size790669:hit:16686:4.5.0.3;Target=snap_masked-scaffold48|size790669-abinit-gene-3.27-mRNA-1 1 219 +;Gap=M219
scaffold48|size790669	model_gff:maker	match	314204	316469	9684	+	.	ID=scaffold48|size790669:hit:16687:4.5.0.3;Name=maker-scaffold48|size790669-exonerate_est2genome-gene-3.1-mRNA-1;score=9684
scaffold48|size790669	model_gff:maker	match_part	314204	314293	.	+	.	ID=scaffold48|size790669:hsp:32002:4.5.0.3;Parent=scaffold48|size790669:hit:16687:4.5.0.3;Target=maker-scaffold48|size790669-exonerate_est2genome-gene-3.1-mRNA-1 1 90 +;Gap=M90
scaffold48|size790669	model_gff:maker	match_part	314400	315045	.	+	.	ID=scaffold48|size790669:hsp:32003:4.5.0.3;Parent=scaffold48|size790669:hit:16687:4.5.0.3;Target=maker-scaffold48|size790669-exonerate_est2genome-gene-3.1-mRNA-1 91 736 +;Gap=M646
scaffold48|size790669	model_gff:maker	match_part	315132	315814	.	+	.	ID=scaffold48|size790669:hsp:32004:4.5.0.3;Parent=scaffold48|size790669:hit:16687:4.5.0.3;Target=maker-scaffold48|size790669-exonerate_est2genome-gene-3.1-mRNA-1 737 1419 +;Gap=M683
scaffold48|size790669	model_gff:maker	match_part	315940	316469	.	+	.	ID=scaffold48|size790669:hsp:32005:4.5.0.3;Parent=scaffold48|size790669:hit:16687:4.5.0.3;Target=maker-scaffold48|size790669-exonerate_est2genome-gene-3.1-mRNA-1 1420 1949 +;Gap=M530
scaffold48|size790669	model_gff:maker	match	314204	316469	10337	+	.	ID=scaffold48|size790669:hit:16688:4.5.0.3;Name=maker-scaffold48|size790669-exonerate_est2genome-gene-3.1-mRNA-2;score=10337
scaffold48|size790669	model_gff:maker	match_part	314204	314293	.	+	.	ID=scaffold48|size790669:hsp:32006:4.5.0.3;Parent=scaffold48|size790669:hit:16688:4.5.0.3;Target=maker-scaffold48|size790669-exonerate_est2genome-gene-3.1-mRNA-2 1 90 +;Gap=M90
scaffold48|size790669	model_gff:maker	match_part	314400	315045	.	+	.	ID=scaffold48|size790669:hsp:32007:4.5.0.3;Parent=scaffold48|size790669:hit:16688:4.5.0.3;Target=maker-scaffold48|size790669-exonerate_est2genome-gene-3.1-mRNA-2 91 736 +;Gap=M646
scaffold48|size790669	model_gff:maker	match_part	315132	316469	.	+	.	ID=scaffold48|size790669:hsp:32008:4.5.0.3;Parent=scaffold48|size790669:hit:16688:4.5.0.3;Target=maker-scaffold48|size790669-exonerate_est2genome-gene-3.1-mRNA-2 737 2074 +;Gap=M1338
scaffold48|size790669	model_gff:maker	match	314315	320009	26360	-	.	ID=scaffold48|size790669:hit:16689:4.5.0.3;Name=maker-scaffold48|size790669-exonerate_est2genome-gene-3.3-mRNA-1;score=26360
scaffold48|size790669	model_gff:maker	match_part	319101	320009	.	-	.	ID=scaffold48|size790669:hsp:32009:4.5.0.3;Parent=scaffold48|size790669:hit:16689:4.5.0.3;Target=maker-scaffold48|size790669-exonerate_est2genome-gene-3.3-mRNA-1 4385 5293 +;Gap=M909
scaffold48|size790669	model_gff:maker	match_part	318441	319026	.	-	.	ID=scaffold48|size790669:hsp:32010:4.5.0.3;Parent=scaffold48|size790669:hit:16689:4.5.0.3;Target=maker-scaffold48|size790669-exonerate_est2genome-gene-3.3-mRNA-1 3799 4384 +;Gap=M586
scaffold48|size790669	model_gff:maker	match_part	317860	318366	.	-	.	ID=scaffold48|size790669:hsp:32011:4.5.0.3;Parent=scaffold48|size790669:hit:16689:4.5.0.3;Target=maker-scaffold48|size790669-exonerate_est2genome-gene-3.3-mRNA-1 3292 3798 +;Gap=M507
scaffold48|size790669	model_gff:maker	match_part	317686	317770	.	-	.	ID=scaffold48|size790669:hsp:32012:4.5.0.3;Parent=scaffold48|size790669:hit:16689:4.5.0.3;Target=maker-scaffold48|size790669-exonerate_est2genome-gene-3.3-mRNA-1 3207 3291 +;Gap=M85
scaffold48|size790669	model_gff:maker	match_part	315132	317606	.	-	.	ID=scaffold48|size790669:hsp:32013:4.5.0.3;Parent=scaffold48|size790669:hit:16689:4.5.0.3;Target=maker-scaffold48|size790669-exonerate_est2genome-gene-3.3-mRNA-1 732 3206 +;Gap=M2475
scaffold48|size790669	model_gff:maker	match_part	314315	315045	.	-	.	ID=scaffold48|size790669:hsp:32014:4.5.0.3;Parent=scaffold48|size790669:hit:16689:4.5.0.3;Target=maker-scaffold48|size790669-exonerate_est2genome-gene-3.3-mRNA-1 1 731 +;Gap=M731
scaffold48|size790669	model_gff:maker	match	314315	320009	26824	-	.	ID=scaffold48|size790669:hit:16690:4.5.0.3;Name=maker-scaffold48|size790669-exonerate_est2genome-gene-3.3-mRNA-2;score=26824
scaffold48|size790669	model_gff:maker	match_part	319101	320009	.	-	.	ID=scaffold48|size790669:hsp:32015:4.5.0.3;Parent=scaffold48|size790669:hit:16690:4.5.0.3;Target=maker-scaffold48|size790669-exonerate_est2genome-gene-3.3-mRNA-2 4471 5379 +;Gap=M909
scaffold48|size790669	model_gff:maker	match_part	318441	319026	.	-	.	ID=scaffold48|size790669:hsp:32016:4.5.0.3;Parent=scaffold48|size790669:hit:16690:4.5.0.3;Target=maker-scaffold48|size790669-exonerate_est2genome-gene-3.3-mRNA-2 3885 4470 +;Gap=M586
scaffold48|size790669	model_gff:maker	match_part	317860	318366	.	-	.	ID=scaffold48|size790669:hsp:32017:4.5.0.3;Parent=scaffold48|size790669:hit:16690:4.5.0.3;Target=maker-scaffold48|size790669-exonerate_est2genome-gene-3.3-mRNA-2 3378 3884 +;Gap=M507
scaffold48|size790669	model_gff:maker	match_part	317686	317770	.	-	.	ID=scaffold48|size790669:hsp:32018:4.5.0.3;Parent=scaffold48|size790669:hit:16690:4.5.0.3;Target=maker-scaffold48|size790669-exonerate_est2genome-gene-3.3-mRNA-2 3293 3377 +;Gap=M85
scaffold48|size790669	model_gff:maker	match_part	314315	317606	.	-	.	ID=scaffold48|size790669:hsp:32019:4.5.0.3;Parent=scaffold48|size790669:hit:16690:4.5.0.3;Target=maker-scaffold48|size790669-exonerate_est2genome-gene-3.3-mRNA-2 1 3292 +;Gap=M3292
scaffold48|size790669	model_gff:maker	match	309527	314147	4337	-	.	ID=scaffold48|size790669:hit:16691:4.5.0.3;Name=maker-scaffold48|size790669-exonerate_protein2genome-gene-3.8-mRNA-1;score=4337
scaffold48|size790669	model_gff:maker	match_part	313575	314147	.	-	.	ID=scaffold48|size790669:hsp:32020:4.5.0.3;Parent=scaffold48|size790669:hit:16691:4.5.0.3;Target=maker-scaffold48|size790669-exonerate_protein2genome-gene-3.8-mRNA-1 3765 4337 +;Gap=M573
scaffold48|size790669	model_gff:maker	match_part	313342	313484	.	-	.	ID=scaffold48|size790669:hsp:32021:4.5.0.3;Parent=scaffold48|size790669:hit:16691:4.5.0.3;Target=maker-scaffold48|size790669-exonerate_protein2genome-gene-3.8-mRNA-1 3622 3764 +;Gap=M143
scaffold48|size790669	model_gff:maker	match_part	310162	313226	.	-	.	ID=scaffold48|size790669:hsp:32022:4.5.0.3;Parent=scaffold48|size790669:hit:16691:4.5.0.3;Target=maker-scaffold48|size790669-exonerate_protein2genome-gene-3.8-mRNA-1 557 3621 +;Gap=M3065
scaffold48|size790669	model_gff:maker	match_part	309527	310082	.	-	.	ID=scaffold48|size790669:hsp:32023:4.5.0.3;Parent=scaffold48|size790669:hit:16691:4.5.0.3;Target=maker-scaffold48|size790669-exonerate_protein2genome-gene-3.8-mRNA-1 1 556 +;Gap=M556
scaffold48|size790669	model_gff:maker	match	309527	314147	4325	-	.	ID=scaffold48|size790669:hit:16692:4.5.0.3;Name=maker-scaffold48|size790669-exonerate_protein2genome-gene-3.8-mRNA-2;score=4325
scaffold48|size790669	model_gff:maker	match_part	313575	314147	.	-	.	ID=scaffold48|size790669:hsp:32024:4.5.0.3;Parent=scaffold48|size790669:hit:16692:4.5.0.3;Target=maker-scaffold48|size790669-exonerate_protein2genome-gene-3.8-mRNA-2 3753 4325 +;Gap=M573
scaffold48|size790669	model_gff:maker	match_part	313354	313484	.	-	.	ID=scaffold48|size790669:hsp:32025:4.5.0.3;Parent=scaffold48|size790669:hit:16692:4.5.0.3;Target=maker-scaffold48|size790669-exonerate_protein2genome-gene-3.8-mRNA-2 1 131 +;Gap=M131
scaffold48|size790669	model_gff:maker	match_part	310162	313226	.	-	.	ID=scaffold48|size790669:hsp:32026:4.5.0.3;Parent=scaffold48|size790669:hit:16692:4.5.0.3;Target=maker-scaffold48|size790669-exonerate_protein2genome-gene-3.8-mRNA-2 688 3752 +;Gap=M3065
scaffold48|size790669	model_gff:maker	match_part	309527	310082	.	-	.	ID=scaffold48|size790669:hsp:32027:4.5.0.3;Parent=scaffold48|size790669:hit:16692:4.5.0.3;Target=maker-scaffold48|size790669-exonerate_protein2genome-gene-3.8-mRNA-2 132 687 +;Gap=M556
scaffold48|size790669	model_gff:maker	match	312984	313214	231	-	.	ID=scaffold48|size790669:hit:16693:4.5.0.3;Name=maker-scaffold48|size790669-exonerate_protein2genome-gene-3.8-mRNA-3;score=231
scaffold48|size790669	model_gff:maker	match_part	312984	313214	.	-	.	ID=scaffold48|size790669:hsp:32028:4.5.0.3;Parent=scaffold48|size790669:hit:16693:4.5.0.3;Target=maker-scaffold48|size790669-exonerate_protein2genome-gene-3.8-mRNA-3 1 231 +;Gap=M231
scaffold48|size790669	model_gff:maker	match	376805	377593	789	+	.	ID=scaffold48|size790669:hit:16694:4.5.0.3;Name=maker-scaffold48|size790669-exonerate_protein2genome-gene-3.6-mRNA-1;score=789
scaffold48|size790669	model_gff:maker	match_part	376805	377593	.	+	.	ID=scaffold48|size790669:hsp:32029:4.5.0.3;Parent=scaffold48|size790669:hit:16694:4.5.0.3;Target=maker-scaffold48|size790669-exonerate_protein2genome-gene-3.6-mRNA-1 1 789 +;Gap=M789
scaffold48|size790669	model_gff:maker	match	377303	377593	291	+	.	ID=scaffold48|size790669:hit:16695:4.5.0.3;Name=maker-scaffold48|size790669-exonerate_protein2genome-gene-3.6-mRNA-2;score=291
scaffold48|size790669	model_gff:maker	match_part	377303	377593	.	+	.	ID=scaffold48|size790669:hsp:32030:4.5.0.3;Parent=scaffold48|size790669:hit:16695:4.5.0.3;Target=maker-scaffold48|size790669-exonerate_protein2genome-gene-3.6-mRNA-2 1 291 +;Gap=M291
scaffold48|size790669	model_gff:maker	match	377391	377528	138	+	.	ID=scaffold48|size790669:hit:16696:4.5.0.3;Name=maker-scaffold48|size790669-exonerate_protein2genome-gene-3.6-mRNA-3;score=138
scaffold48|size790669	model_gff:maker	match_part	377391	377528	.	+	.	ID=scaffold48|size790669:hsp:32031:4.5.0.3;Parent=scaffold48|size790669:hit:16696:4.5.0.3;Target=maker-scaffold48|size790669-exonerate_protein2genome-gene-3.6-mRNA-3 1 138 +;Gap=M138
scaffold48|size790669	model_gff:maker	match	300797	301230	434	-	.	ID=scaffold48|size790669:hit:16697:4.5.0.3;Name=maker-scaffold48|size790669-exonerate_est2genome-gene-3.2-mRNA-1;score=434
scaffold48|size790669	model_gff:maker	match_part	300797	301230	.	-	.	ID=scaffold48|size790669:hsp:32032:4.5.0.3;Parent=scaffold48|size790669:hit:16697:4.5.0.3;Target=maker-scaffold48|size790669-exonerate_est2genome-gene-3.2-mRNA-1 1 434 +;Gap=M434
scaffold48|size790669	model_gff:maker	match	291579	292229	624	+	.	ID=scaffold48|size790669:hit:16698:4.5.0.3;Name=maker-scaffold48|size790669-exonerate_est2genome-gene-3.0-mRNA-1;score=624
scaffold48|size790669	model_gff:maker	match_part	291579	291752	.	+	.	ID=scaffold48|size790669:hsp:32033:4.5.0.3;Parent=scaffold48|size790669:hit:16698:4.5.0.3;Target=maker-scaffold48|size790669-exonerate_est2genome-gene-3.0-mRNA-1 1 174 +;Gap=M174
scaffold48|size790669	model_gff:maker	match_part	291780	292229	.	+	.	ID=scaffold48|size790669:hsp:32034:4.5.0.3;Parent=scaffold48|size790669:hit:16698:4.5.0.3;Target=maker-scaffold48|size790669-exonerate_est2genome-gene-3.0-mRNA-1 175 624 +;Gap=M450
scaffold48|size790669	model_gff:maker	match	299574	300368	795	-	.	ID=scaffold48|size790669:hit:16699:4.5.0.3;Name=maker-scaffold48|size790669-exonerate_protein2genome-gene-3.7-mRNA-1;score=795
scaffold48|size790669	model_gff:maker	match_part	299574	300368	.	-	.	ID=scaffold48|size790669:hsp:32035:4.5.0.3;Parent=scaffold48|size790669:hit:16699:4.5.0.3;Target=maker-scaffold48|size790669-exonerate_protein2genome-gene-3.7-mRNA-1 1 795 +;Gap=M795
scaffold48|size790669	augustus_masked	match	291621	292853	0.92	+	.	ID=scaffold48|size790669:hit:16700:4.5.0.3;Name=augustus_masked-scaffold48|size790669-abinit-gene-3.37-mRNA-1
scaffold48|size790669	augustus_masked	match_part	291621	292853	0.92	+	.	ID=scaffold48|size790669:hsp:32036:4.5.0.3;Parent=scaffold48|size790669:hit:16700:4.5.0.3;Target=augustus_masked-scaffold48|size790669-abinit-gene-3.37-mRNA-1 1 1233 +;Gap=M1233
scaffold48|size790669	augustus_masked	match	312206	312628	0.98	+	.	ID=scaffold48|size790669:hit:16701:4.5.0.3;Name=augustus_masked-scaffold48|size790669-abinit-gene-3.38-mRNA-1
scaffold48|size790669	augustus_masked	match_part	312206	312628	0.98	+	.	ID=scaffold48|size790669:hsp:32037:4.5.0.3;Parent=scaffold48|size790669:hit:16701:4.5.0.3;Target=augustus_masked-scaffold48|size790669-abinit-gene-3.38-mRNA-1 1 423 +;Gap=M423
scaffold48|size790669	augustus_masked	match	314617	316384	0.61	+	.	ID=scaffold48|size790669:hit:16702:4.5.0.3;Name=augustus_masked-scaffold48|size790669-abinit-gene-3.39-mRNA-1
scaffold48|size790669	augustus_masked	match_part	314617	315045	0.61	+	.	ID=scaffold48|size790669:hsp:32038:4.5.0.3;Parent=scaffold48|size790669:hit:16702:4.5.0.3;Target=augustus_masked-scaffold48|size790669-abinit-gene-3.39-mRNA-1 1 429 +;Gap=M429
scaffold48|size790669	augustus_masked	match_part	315132	315583	0.61	+	.	ID=scaffold48|size790669:hsp:32039:4.5.0.3;Parent=scaffold48|size790669:hit:16702:4.5.0.3;Target=augustus_masked-scaffold48|size790669-abinit-gene-3.39-mRNA-1 430 881 +;Gap=M452
scaffold48|size790669	augustus_masked	match_part	315886	316384	0.61	+	.	ID=scaffold48|size790669:hsp:32040:4.5.0.3;Parent=scaffold48|size790669:hit:16702:4.5.0.3;Target=augustus_masked-scaffold48|size790669-abinit-gene-3.39-mRNA-1 882 1380 +;Gap=M499
scaffold48|size790669	augustus_masked	match	335198	336419	0.52	+	.	ID=scaffold48|size790669:hit:16703:4.5.0.3;Name=augustus_masked-scaffold48|size790669-abinit-gene-3.40-mRNA-1
scaffold48|size790669	augustus_masked	match_part	335198	335370	0.52	+	.	ID=scaffold48|size790669:hsp:32041:4.5.0.3;Parent=scaffold48|size790669:hit:16703:4.5.0.3;Target=augustus_masked-scaffold48|size790669-abinit-gene-3.40-mRNA-1 1 173 +;Gap=M173
scaffold48|size790669	augustus_masked	match_part	335445	335699	0.52	+	.	ID=scaffold48|size790669:hsp:32042:4.5.0.3;Parent=scaffold48|size790669:hit:16703:4.5.0.3;Target=augustus_masked-scaffold48|size790669-abinit-gene-3.40-mRNA-1 174 428 +;Gap=M255
scaffold48|size790669	augustus_masked	match_part	335801	336419	0.52	+	.	ID=scaffold48|size790669:hsp:32043:4.5.0.3;Parent=scaffold48|size790669:hit:16703:4.5.0.3;Target=augustus_masked-scaffold48|size790669-abinit-gene-3.40-mRNA-1 429 1047 +;Gap=M619
scaffold48|size790669	augustus_masked	match	362407	362985	0.83	+	.	ID=scaffold48|size790669:hit:16704:4.5.0.3;Name=augustus_masked-scaffold48|size790669-abinit-gene-3.41-mRNA-1
scaffold48|size790669	augustus_masked	match_part	362407	362985	0.83	+	.	ID=scaffold48|size790669:hsp:32044:4.5.0.3;Parent=scaffold48|size790669:hit:16704:4.5.0.3;Target=augustus_masked-scaffold48|size790669-abinit-gene-3.41-mRNA-1 1 579 +;Gap=M579
scaffold48|size790669	augustus_masked	match	372407	373829	0.68	+	.	ID=scaffold48|size790669:hit:16705:4.5.0.3;Name=augustus_masked-scaffold48|size790669-abinit-gene-3.42-mRNA-1
scaffold48|size790669	augustus_masked	match_part	372407	372634	0.68	+	.	ID=scaffold48|size790669:hsp:32045:4.5.0.3;Parent=scaffold48|size790669:hit:16705:4.5.0.3;Target=augustus_masked-scaffold48|size790669-abinit-gene-3.42-mRNA-1 1 228 +;Gap=M228
scaffold48|size790669	augustus_masked	match_part	372775	373544	0.68	+	.	ID=scaffold48|size790669:hsp:32046:4.5.0.3;Parent=scaffold48|size790669:hit:16705:4.5.0.3;Target=augustus_masked-scaffold48|size790669-abinit-gene-3.42-mRNA-1 229 998 +;Gap=M770
scaffold48|size790669	augustus_masked	match_part	373625	373829	0.68	+	.	ID=scaffold48|size790669:hsp:32047:4.5.0.3;Parent=scaffold48|size790669:hit:16705:4.5.0.3;Target=augustus_masked-scaffold48|size790669-abinit-gene-3.42-mRNA-1 999 1203 +;Gap=M205
scaffold48|size790669	augustus_masked	match	304082	304681	0.93	-	.	ID=scaffold48|size790669:hit:16706:4.5.0.3;Name=augustus_masked-scaffold48|size790669-abinit-gene-3.43-mRNA-1
scaffold48|size790669	augustus_masked	match_part	304082	304681	0.93	-	.	ID=scaffold48|size790669:hsp:32048:4.5.0.3;Parent=scaffold48|size790669:hit:16706:4.5.0.3;Target=augustus_masked-scaffold48|size790669-abinit-gene-3.43-mRNA-1 1 600 +;Gap=M600
scaffold48|size790669	augustus_masked	match	310051	311710	0.83	-	.	ID=scaffold48|size790669:hit:16707:4.5.0.3;Name=augustus_masked-scaffold48|size790669-abinit-gene-3.44-mRNA-1
scaffold48|size790669	augustus_masked	match_part	310162	311710	0.83	-	.	ID=scaffold48|size790669:hsp:32049:4.5.0.3;Parent=scaffold48|size790669:hit:16707:4.5.0.3;Target=augustus_masked-scaffold48|size790669-abinit-gene-3.44-mRNA-1 33 1581 +;Gap=M1549
scaffold48|size790669	augustus_masked	match_part	310051	310082	0.83	-	.	ID=scaffold48|size790669:hsp:32050:4.5.0.3;Parent=scaffold48|size790669:hit:16707:4.5.0.3;Target=augustus_masked-scaffold48|size790669-abinit-gene-3.44-mRNA-1 1 32 +;Gap=M32
scaffold48|size790669	augustus_masked	match	312984	313410	0.91	-	.	ID=scaffold48|size790669:hit:16708:4.5.0.3;Name=augustus_masked-scaffold48|size790669-abinit-gene-3.45-mRNA-1
scaffold48|size790669	augustus_masked	match_part	313342	313410	0.91	-	.	ID=scaffold48|size790669:hsp:32051:4.5.0.3;Parent=scaffold48|size790669:hit:16708:4.5.0.3;Target=augustus_masked-scaffold48|size790669-abinit-gene-3.45-mRNA-1 244 312 +;Gap=M69
scaffold48|size790669	augustus_masked	match_part	312984	313226	0.91	-	.	ID=scaffold48|size790669:hsp:32052:4.5.0.3;Parent=scaffold48|size790669:hit:16708:4.5.0.3;Target=augustus_masked-scaffold48|size790669-abinit-gene-3.45-mRNA-1 1 243 +;Gap=M243
scaffold48|size790669	augustus_masked	match	316479	319929	0.25	-	.	ID=scaffold48|size790669:hit:16709:4.5.0.3;Name=augustus_masked-scaffold48|size790669-abinit-gene-3.46-mRNA-1
scaffold48|size790669	augustus_masked	match_part	319101	319929	0.25	-	.	ID=scaffold48|size790669:hsp:32053:4.5.0.3;Parent=scaffold48|size790669:hit:16709:4.5.0.3;Target=augustus_masked-scaffold48|size790669-abinit-gene-3.46-mRNA-1 2307 3135 +;Gap=M829
scaffold48|size790669	augustus_masked	match_part	318441	319026	0.25	-	.	ID=scaffold48|size790669:hsp:32054:4.5.0.3;Parent=scaffold48|size790669:hit:16709:4.5.0.3;Target=augustus_masked-scaffold48|size790669-abinit-gene-3.46-mRNA-1 1721 2306 +;Gap=M586
scaffold48|size790669	augustus_masked	match_part	317860	318366	0.25	-	.	ID=scaffold48|size790669:hsp:32055:4.5.0.3;Parent=scaffold48|size790669:hit:16709:4.5.0.3;Target=augustus_masked-scaffold48|size790669-abinit-gene-3.46-mRNA-1 1214 1720 +;Gap=M507
scaffold48|size790669	augustus_masked	match_part	317686	317770	0.25	-	.	ID=scaffold48|size790669:hsp:32056:4.5.0.3;Parent=scaffold48|size790669:hit:16709:4.5.0.3;Target=augustus_masked-scaffold48|size790669-abinit-gene-3.46-mRNA-1 1129 1213 +;Gap=M85
scaffold48|size790669	augustus_masked	match_part	316479	317606	0.25	-	.	ID=scaffold48|size790669:hsp:32057:4.5.0.3;Parent=scaffold48|size790669:hit:16709:4.5.0.3;Target=augustus_masked-scaffold48|size790669-abinit-gene-3.46-mRNA-1 1 1128 +;Gap=M1128
scaffold48|size790669	augustus_masked	match	326292	326651	0.81	-	.	ID=scaffold48|size790669:hit:16710:4.5.0.3;Name=augustus_masked-scaffold48|size790669-abinit-gene-3.47-mRNA-1
scaffold48|size790669	augustus_masked	match_part	326386	326651	0.81	-	.	ID=scaffold48|size790669:hsp:32058:4.5.0.3;Parent=scaffold48|size790669:hit:16710:4.5.0.3;Target=augustus_masked-scaffold48|size790669-abinit-gene-3.47-mRNA-1 14 279 +;Gap=M266
scaffold48|size790669	augustus_masked	match_part	326292	326304	0.81	-	.	ID=scaffold48|size790669:hsp:32059:4.5.0.3;Parent=scaffold48|size790669:hit:16710:4.5.0.3;Target=augustus_masked-scaffold48|size790669-abinit-gene-3.47-mRNA-1 1 13 +;Gap=M13
scaffold48|size790669	augustus_masked	match	345590	345925	0.37	-	.	ID=scaffold48|size790669:hit:16711:4.5.0.3;Name=augustus_masked-scaffold48|size790669-abinit-gene-3.48-mRNA-1
scaffold48|size790669	augustus_masked	match_part	345590	345925	0.37	-	.	ID=scaffold48|size790669:hsp:32060:4.5.0.3;Parent=scaffold48|size790669:hit:16711:4.5.0.3;Target=augustus_masked-scaffold48|size790669-abinit-gene-3.48-mRNA-1 1 336 +;Gap=M336
scaffold48|size790669	augustus_masked	match	354275	354769	0.59	-	.	ID=scaffold48|size790669:hit:16712:4.5.0.3;Name=augustus_masked-scaffold48|size790669-abinit-gene-3.49-mRNA-1
scaffold48|size790669	augustus_masked	match_part	354275	354769	0.59	-	.	ID=scaffold48|size790669:hsp:32061:4.5.0.3;Parent=scaffold48|size790669:hit:16712:4.5.0.3;Target=augustus_masked-scaffold48|size790669-abinit-gene-3.49-mRNA-1 1 495 +;Gap=M495
###
scaffold48|size790669	maker	gene	473187	474001	.	+	.	ID=CCRYP_006271|size790669-exonerate_est2genome-gene-4.4;Name=CCRYP_006271|size790669-exonerate_est2genome-gene-4.4;Alias=maker-scaffold48|size790669-exonerate_est2genome-gene-4.4;
scaffold48|size790669	maker	mRNA	473187	474001	.	+	.	ID=CCRYP_006271|size790669-exonerate_est2genome-gene-4.4-mRNA-1;Parent=CCRYP_006271|size790669-exonerate_est2genome-gene-4.4;Name=CCRYP_006271|size790669-exonerate_est2genome-gene-4.4-mRNA-1;Alias=maker-scaffold48|size790669-exonerate_est2genome-gene-4.4-mRNA-1;_AED=0.00;_QI=211|-1|1|1|-1|1|1|112|163;_eAED=0.00;score=3922;
scaffold48|size790669	maker	exon	473187	474001	.	+	.	ID=CCRYP_006271-RA|size790669-exonerate_est2genome-gene-4.4-mRNA-1:exon:1386;Parent=CCRYP_006271-RA|size790669-exonerate_est2genome-gene-4.4-mRNA-1;
scaffold48|size790669	maker	five_prime_UTR	473187	473397	.	+	.	ID=CCRYP_006271-RA|size790669-exonerate_est2genome-gene-4.4-mRNA-1:five_prime_utr;Parent=CCRYP_006271-RA|size790669-exonerate_est2genome-gene-4.4-mRNA-1;
scaffold48|size790669	maker	CDS	473398	473889	.	+	0	ID=CCRYP_006271-RA|size790669-exonerate_est2genome-gene-4.4-mRNA-1:cds;Parent=CCRYP_006271-RA|size790669-exonerate_est2genome-gene-4.4-mRNA-1;
scaffold48|size790669	maker	three_prime_UTR	473890	474001	.	+	.	ID=CCRYP_006271-RA|size790669-exonerate_est2genome-gene-4.4-mRNA-1:three_prime_utr;Parent=CCRYP_006271-RA|size790669-exonerate_est2genome-gene-4.4-mRNA-1;
scaffold48|size790669	maker	gene	408559	413320	.	+	.	ID=CCRYP_006262|size790669-processed-gene-4.38;Name=CCRYP_006262|size790669-processed-gene-4.38;Alias=augustus_masked-scaffold48|size790669-processed-gene-4.38;
scaffold48|size790669	maker	mRNA	408559	413320	.	+	.	ID=CCRYP_006262|size790669-processed-gene-4.38-mRNA-1;Parent=CCRYP_006262|size790669-processed-gene-4.38;Name=CCRYP_006262|size790669-processed-gene-4.38-mRNA-1;Alias=augustus_masked-scaffold48|size790669-processed-gene-4.38-mRNA-1;_AED=0.01;_QI=259|1|1|1|1|1|2|1956|821;_eAED=0.01;
scaffold48|size790669	maker	exon	408559	411102	.	+	.	ID=CCRYP_006262-RA|size790669-processed-gene-4.38-mRNA-1:exon:1387;Parent=CCRYP_006262-RA|size790669-processed-gene-4.38-mRNA-1;
scaffold48|size790669	maker	exon	411184	413320	.	+	.	ID=CCRYP_006262-RA|size790669-processed-gene-4.38-mRNA-1:exon:1388;Parent=CCRYP_006262-RA|size790669-processed-gene-4.38-mRNA-1;
scaffold48|size790669	maker	five_prime_UTR	408559	408817	.	+	.	ID=CCRYP_006262-RA|size790669-processed-gene-4.38-mRNA-1:five_prime_utr;Parent=CCRYP_006262-RA|size790669-processed-gene-4.38-mRNA-1;
scaffold48|size790669	maker	CDS	408818	411102	.	+	0	ID=CCRYP_006262-RA|size790669-processed-gene-4.38-mRNA-1:cds;Parent=CCRYP_006262-RA|size790669-processed-gene-4.38-mRNA-1;
scaffold48|size790669	maker	CDS	411184	411364	.	+	1	ID=CCRYP_006262-RA|size790669-processed-gene-4.38-mRNA-1:cds;Parent=CCRYP_006262-RA|size790669-processed-gene-4.38-mRNA-1;
scaffold48|size790669	maker	three_prime_UTR	411365	413320	.	+	.	ID=CCRYP_006262-RA|size790669-processed-gene-4.38-mRNA-1:three_prime_utr;Parent=CCRYP_006262-RA|size790669-processed-gene-4.38-mRNA-1;
scaffold48|size790669	maker	gene	386009	390430	.	+	.	ID=CCRYP_006260|size790669-exonerate_est2genome-gene-4.0;Name=CCRYP_006260|size790669-exonerate_est2genome-gene-4.0;Alias=maker-scaffold48|size790669-exonerate_est2genome-gene-4.0;
scaffold48|size790669	maker	mRNA	386212	390429	.	+	.	ID=CCRYP_006260|size790669-exonerate_est2genome-gene-4.0-mRNA-1;Parent=CCRYP_006260|size790669-exonerate_est2genome-gene-4.0;Name=CCRYP_006260|size790669-exonerate_est2genome-gene-4.0-mRNA-1;Alias=maker-scaffold48|size790669-exonerate_est2genome-gene-4.0-mRNA-1;_AED=0.04;_QI=149|1|1|1|0|0|3|935|985;_eAED=0.04;score=20168;
scaffold48|size790669	maker	mRNA	386009	390430	.	+	.	ID=CCRYP_006260|size790669-exonerate_est2genome-gene-4.0-mRNA-2;Parent=CCRYP_006260|size790669-exonerate_est2genome-gene-4.0;Name=CCRYP_006260|size790669-exonerate_est2genome-gene-4.0-mRNA-2;Alias=maker-scaffold48|size790669-exonerate_est2genome-gene-4.0-mRNA-2;_AED=0.01;_QI=352|1|1|1|0|0|2|1003|985;_eAED=0.01;score=21536;
scaffold48|size790669	maker	exon	386212	389851	.	+	.	ID=CCRYP_006260-RB|size790669-exonerate_est2genome-gene-4.0-mRNA-1:exon:1389;Parent=CCRYP_006260-RB|size790669-exonerate_est2genome-gene-4.0-mRNA-1;
scaffold48|size790669	maker	exon	389919	390158	.	+	.	ID=CCRYP_006260-RB|size790669-exonerate_est2genome-gene-4.0-mRNA-1:exon:1390;Parent=CCRYP_006260-RB|size790669-exonerate_est2genome-gene-4.0-mRNA-1;
scaffold48|size790669	maker	exon	390268	390429	.	+	.	ID=CCRYP_006260-RB|size790669-exonerate_est2genome-gene-4.0-mRNA-1:exon:1391;Parent=CCRYP_006260-RB|size790669-exonerate_est2genome-gene-4.0-mRNA-1;
scaffold48|size790669	maker	exon	386009	390158	.	+	.	ID=CCRYP_006260-RA|size790669-exonerate_est2genome-gene-4.0-mRNA-2:exon:1392;Parent=CCRYP_006260-RA|size790669-exonerate_est2genome-gene-4.0-mRNA-2;
scaffold48|size790669	maker	exon	390268	390430	.	+	.	ID=CCRYP_006260-RA|size790669-exonerate_est2genome-gene-4.0-mRNA-2:exon:1393;Parent=CCRYP_006260-RA|size790669-exonerate_est2genome-gene-4.0-mRNA-2;
scaffold48|size790669	maker	five_prime_UTR	386212	386360	.	+	.	ID=CCRYP_006260-RB|size790669-exonerate_est2genome-gene-4.0-mRNA-1:five_prime_utr;Parent=CCRYP_006260-RB|size790669-exonerate_est2genome-gene-4.0-mRNA-1;
scaffold48|size790669	maker	CDS	386361	389318	.	+	0	ID=CCRYP_006260-RB|size790669-exonerate_est2genome-gene-4.0-mRNA-1:cds;Parent=CCRYP_006260-RB|size790669-exonerate_est2genome-gene-4.0-mRNA-1;
scaffold48|size790669	maker	three_prime_UTR	389319	389851	.	+	.	ID=CCRYP_006260-RB|size790669-exonerate_est2genome-gene-4.0-mRNA-1:three_prime_utr;Parent=CCRYP_006260-RB|size790669-exonerate_est2genome-gene-4.0-mRNA-1;
scaffold48|size790669	maker	three_prime_UTR	389919	390158	.	+	.	ID=CCRYP_006260-RB|size790669-exonerate_est2genome-gene-4.0-mRNA-1:three_prime_utr;Parent=CCRYP_006260-RB|size790669-exonerate_est2genome-gene-4.0-mRNA-1;
scaffold48|size790669	maker	three_prime_UTR	390268	390429	.	+	.	ID=CCRYP_006260-RB|size790669-exonerate_est2genome-gene-4.0-mRNA-1:three_prime_utr;Parent=CCRYP_006260-RB|size790669-exonerate_est2genome-gene-4.0-mRNA-1;
scaffold48|size790669	maker	five_prime_UTR	386009	386360	.	+	.	ID=CCRYP_006260-RA|size790669-exonerate_est2genome-gene-4.0-mRNA-2:five_prime_utr;Parent=CCRYP_006260-RA|size790669-exonerate_est2genome-gene-4.0-mRNA-2;
scaffold48|size790669	maker	CDS	386361	389318	.	+	0	ID=CCRYP_006260-RA|size790669-exonerate_est2genome-gene-4.0-mRNA-2:cds;Parent=CCRYP_006260-RA|size790669-exonerate_est2genome-gene-4.0-mRNA-2;
scaffold48|size790669	maker	three_prime_UTR	389319	390158	.	+	.	ID=CCRYP_006260-RA|size790669-exonerate_est2genome-gene-4.0-mRNA-2:three_prime_utr;Parent=CCRYP_006260-RA|size790669-exonerate_est2genome-gene-4.0-mRNA-2;
scaffold48|size790669	maker	three_prime_UTR	390268	390430	.	+	.	ID=CCRYP_006260-RA|size790669-exonerate_est2genome-gene-4.0-mRNA-2:three_prime_utr;Parent=CCRYP_006260-RA|size790669-exonerate_est2genome-gene-4.0-mRNA-2;
scaffold48|size790669	maker	gene	450322	453263	.	+	.	ID=CCRYP_006265|size790669-snap-gene-4.30;Name=CCRYP_006265|size790669-snap-gene-4.30;Alias=maker-scaffold48|size790669-snap-gene-4.30;
scaffold48|size790669	maker	mRNA	450322	453263	.	+	.	ID=CCRYP_006265|size790669-snap-gene-4.30-mRNA-1;Parent=CCRYP_006265|size790669-snap-gene-4.30;Name=CCRYP_006265|size790669-snap-gene-4.30-mRNA-1;Alias=maker-scaffold48|size790669-snap-gene-4.30-mRNA-1;_AED=0.10;_QI=0|0|0|1|1|1|2|0|968;_eAED=0.08;
scaffold48|size790669	maker	exon	450322	451060	.	+	.	ID=CCRYP_006265-RA|size790669-snap-gene-4.30-mRNA-1:exon:1394;Parent=CCRYP_006265-RA|size790669-snap-gene-4.30-mRNA-1;
scaffold48|size790669	maker	exon	451096	453263	.	+	.	ID=CCRYP_006265-RA|size790669-snap-gene-4.30-mRNA-1:exon:1395;Parent=CCRYP_006265-RA|size790669-snap-gene-4.30-mRNA-1;
scaffold48|size790669	maker	CDS	450322	451060	.	+	0	ID=CCRYP_006265-RA|size790669-snap-gene-4.30-mRNA-1:cds;Parent=CCRYP_006265-RA|size790669-snap-gene-4.30-mRNA-1;
scaffold48|size790669	maker	CDS	451096	453263	.	+	2	ID=CCRYP_006265-RA|size790669-snap-gene-4.30-mRNA-1:cds;Parent=CCRYP_006265-RA|size790669-snap-gene-4.30-mRNA-1;
scaffold48|size790669	maker	gene	379714	380393	.	+	.	ID=CCRYP_006259|size790669-processed-gene-4.0;Name=CCRYP_006259|size790669-processed-gene-4.0;Alias=snap_masked-scaffold48|size790669-processed-gene-4.0;
scaffold48|size790669	maker	mRNA	379714	380393	.	+	.	ID=CCRYP_006259|size790669-processed-gene-4.0-mRNA-1;Parent=CCRYP_006259|size790669-processed-gene-4.0;Name=CCRYP_006259|size790669-processed-gene-4.0-mRNA-1;Alias=snap_masked-scaffold48|size790669-processed-gene-4.0-mRNA-1;_AED=0.51;_QI=0|0|0|1|1|1|2|0|205;_eAED=0.15;
scaffold48|size790669	maker	exon	379714	380275	.	+	.	ID=CCRYP_006259-RA|size790669-processed-gene-4.0-mRNA-1:exon:1396;Parent=CCRYP_006259-RA|size790669-processed-gene-4.0-mRNA-1;
scaffold48|size790669	maker	exon	380338	380393	.	+	.	ID=CCRYP_006259-RA|size790669-processed-gene-4.0-mRNA-1:exon:1397;Parent=CCRYP_006259-RA|size790669-processed-gene-4.0-mRNA-1;
scaffold48|size790669	maker	CDS	379714	380275	.	+	0	ID=CCRYP_006259-RA|size790669-processed-gene-4.0-mRNA-1:cds;Parent=CCRYP_006259-RA|size790669-processed-gene-4.0-mRNA-1;
scaffold48|size790669	maker	CDS	380338	380393	.	+	2	ID=CCRYP_006259-RA|size790669-processed-gene-4.0-mRNA-1:cds;Parent=CCRYP_006259-RA|size790669-processed-gene-4.0-mRNA-1;
scaffold48|size790669	maker	gene	479411	482276	.	+	.	ID=CCRYP_006274|size790669-exonerate_est2genome-gene-4.5;Name=CCRYP_006274|size790669-exonerate_est2genome-gene-4.5;Alias=maker-scaffold48|size790669-exonerate_est2genome-gene-4.5;
scaffold48|size790669	maker	mRNA	479411	482276	.	+	.	ID=CCRYP_006274|size790669-exonerate_est2genome-gene-4.5-mRNA-1;Parent=CCRYP_006274|size790669-exonerate_est2genome-gene-4.5;Name=CCRYP_006274|size790669-exonerate_est2genome-gene-4.5-mRNA-1;Alias=maker-scaffold48|size790669-exonerate_est2genome-gene-4.5-mRNA-1;_AED=0.24;_QI=173|1|1|1|1|1|3|53|826;_eAED=0.24;score=13244;
scaffold48|size790669	maker	mRNA	479411	482276	.	+	.	ID=CCRYP_006274|size790669-exonerate_est2genome-gene-4.5-mRNA-2;Parent=CCRYP_006274|size790669-exonerate_est2genome-gene-4.5;Name=CCRYP_006274|size790669-exonerate_est2genome-gene-4.5-mRNA-2;Alias=maker-scaffold48|size790669-exonerate_est2genome-gene-4.5-mRNA-2;_AED=0.23;_QI=173|1|1|1|1|1|2|372|747;_eAED=0.23;score=13645;
scaffold48|size790669	maker	exon	479411	481330	.	+	.	ID=CCRYP_006274-RA|size790669-exonerate_est2genome-gene-4.5-mRNA-1:exon:1398;Parent=CCRYP_006274-RA|size790669-exonerate_est2genome-gene-4.5-mRNA-1,CCRYP_006274-RA|size790669-exonerate_est2genome-gene-4.5-mRNA-2;
scaffold48|size790669	maker	exon	481408	481900	.	+	.	ID=CCRYP_006274-RA|size790669-exonerate_est2genome-gene-4.5-mRNA-1:exon:1399;Parent=CCRYP_006274-RA|size790669-exonerate_est2genome-gene-4.5-mRNA-1;
scaffold48|size790669	maker	exon	481983	482276	.	+	.	ID=CCRYP_006274-RA|size790669-exonerate_est2genome-gene-4.5-mRNA-1:exon:1400;Parent=CCRYP_006274-RA|size790669-exonerate_est2genome-gene-4.5-mRNA-1;
scaffold48|size790669	maker	exon	481408	482276	.	+	.	ID=CCRYP_006274-RB|size790669-exonerate_est2genome-gene-4.5-mRNA-2:exon:1401;Parent=CCRYP_006274-RB|size790669-exonerate_est2genome-gene-4.5-mRNA-2;
scaffold48|size790669	maker	five_prime_UTR	479411	479583	.	+	.	ID=CCRYP_006274-RA|size790669-exonerate_est2genome-gene-4.5-mRNA-1:five_prime_utr;Parent=CCRYP_006274-RA|size790669-exonerate_est2genome-gene-4.5-mRNA-1;
scaffold48|size790669	maker	CDS	479584	481330	.	+	0	ID=CCRYP_006274-RA|size790669-exonerate_est2genome-gene-4.5-mRNA-1:cds;Parent=CCRYP_006274-RA|size790669-exonerate_est2genome-gene-4.5-mRNA-1;
scaffold48|size790669	maker	CDS	481408	481900	.	+	2	ID=CCRYP_006274-RA|size790669-exonerate_est2genome-gene-4.5-mRNA-1:cds;Parent=CCRYP_006274-RA|size790669-exonerate_est2genome-gene-4.5-mRNA-1;
scaffold48|size790669	maker	CDS	481983	482223	.	+	1	ID=CCRYP_006274-RA|size790669-exonerate_est2genome-gene-4.5-mRNA-1:cds;Parent=CCRYP_006274-RA|size790669-exonerate_est2genome-gene-4.5-mRNA-1;
scaffold48|size790669	maker	three_prime_UTR	482224	482276	.	+	.	ID=CCRYP_006274-RA|size790669-exonerate_est2genome-gene-4.5-mRNA-1:three_prime_utr;Parent=CCRYP_006274-RA|size790669-exonerate_est2genome-gene-4.5-mRNA-1;
scaffold48|size790669	maker	five_prime_UTR	479411	479583	.	+	.	ID=CCRYP_006274-RB|size790669-exonerate_est2genome-gene-4.5-mRNA-2:five_prime_utr;Parent=CCRYP_006274-RB|size790669-exonerate_est2genome-gene-4.5-mRNA-2;
scaffold48|size790669	maker	CDS	479584	481330	.	+	0	ID=CCRYP_006274-RB|size790669-exonerate_est2genome-gene-4.5-mRNA-2:cds;Parent=CCRYP_006274-RB|size790669-exonerate_est2genome-gene-4.5-mRNA-2;
scaffold48|size790669	maker	CDS	481408	481904	.	+	2	ID=CCRYP_006274-RB|size790669-exonerate_est2genome-gene-4.5-mRNA-2:cds;Parent=CCRYP_006274-RB|size790669-exonerate_est2genome-gene-4.5-mRNA-2;
scaffold48|size790669	maker	three_prime_UTR	481905	482276	.	+	.	ID=CCRYP_006274-RB|size790669-exonerate_est2genome-gene-4.5-mRNA-2:three_prime_utr;Parent=CCRYP_006274-RB|size790669-exonerate_est2genome-gene-4.5-mRNA-2;
scaffold48|size790669	maker	gene	460604	465586	.	+	.	ID=CCRYP_006267|size790669-augustus-gene-4.24;Name=CCRYP_006267|size790669-augustus-gene-4.24;Alias=maker-scaffold48|size790669-augustus-gene-4.24;
scaffold48|size790669	maker	mRNA	460604	465586	.	+	.	ID=CCRYP_006267|size790669-augustus-gene-4.24-mRNA-1;Parent=CCRYP_006267|size790669-augustus-gene-4.24;Name=CCRYP_006267|size790669-augustus-gene-4.24-mRNA-1;Alias=maker-scaffold48|size790669-augustus-gene-4.24-mRNA-1;_AED=0.25;_QI=96|1|1|1|1|1|9|2517|538;_eAED=0.25;
scaffold48|size790669	maker	exon	460604	460932	.	+	.	ID=CCRYP_006267-RA|size790669-augustus-gene-4.24-mRNA-1:exon:1402;Parent=CCRYP_006267-RA|size790669-augustus-gene-4.24-mRNA-1;
scaffold48|size790669	maker	exon	461012	461326	.	+	.	ID=CCRYP_006267-RA|size790669-augustus-gene-4.24-mRNA-1:exon:1403;Parent=CCRYP_006267-RA|size790669-augustus-gene-4.24-mRNA-1;
scaffold48|size790669	maker	exon	461409	461468	.	+	.	ID=CCRYP_006267-RA|size790669-augustus-gene-4.24-mRNA-1:exon:1404;Parent=CCRYP_006267-RA|size790669-augustus-gene-4.24-mRNA-1;
scaffold48|size790669	maker	exon	461541	461563	.	+	.	ID=CCRYP_006267-RA|size790669-augustus-gene-4.24-mRNA-1:exon:1405;Parent=CCRYP_006267-RA|size790669-augustus-gene-4.24-mRNA-1;
scaffold48|size790669	maker	exon	461657	461756	.	+	.	ID=CCRYP_006267-RA|size790669-augustus-gene-4.24-mRNA-1:exon:1406;Parent=CCRYP_006267-RA|size790669-augustus-gene-4.24-mRNA-1;
scaffold48|size790669	maker	exon	461835	462035	.	+	.	ID=CCRYP_006267-RA|size790669-augustus-gene-4.24-mRNA-1:exon:1407;Parent=CCRYP_006267-RA|size790669-augustus-gene-4.24-mRNA-1;
scaffold48|size790669	maker	exon	462131	462191	.	+	.	ID=CCRYP_006267-RA|size790669-augustus-gene-4.24-mRNA-1:exon:1408;Parent=CCRYP_006267-RA|size790669-augustus-gene-4.24-mRNA-1;
scaffold48|size790669	maker	exon	462275	462639	.	+	.	ID=CCRYP_006267-RA|size790669-augustus-gene-4.24-mRNA-1:exon:1409;Parent=CCRYP_006267-RA|size790669-augustus-gene-4.24-mRNA-1;
scaffold48|size790669	maker	exon	462811	465586	.	+	.	ID=CCRYP_006267-RA|size790669-augustus-gene-4.24-mRNA-1:exon:1410;Parent=CCRYP_006267-RA|size790669-augustus-gene-4.24-mRNA-1;
scaffold48|size790669	maker	five_prime_UTR	460604	460699	.	+	.	ID=CCRYP_006267-RA|size790669-augustus-gene-4.24-mRNA-1:five_prime_utr;Parent=CCRYP_006267-RA|size790669-augustus-gene-4.24-mRNA-1;
scaffold48|size790669	maker	CDS	460700	460932	.	+	0	ID=CCRYP_006267-RA|size790669-augustus-gene-4.24-mRNA-1:cds;Parent=CCRYP_006267-RA|size790669-augustus-gene-4.24-mRNA-1;
scaffold48|size790669	maker	CDS	461012	461326	.	+	1	ID=CCRYP_006267-RA|size790669-augustus-gene-4.24-mRNA-1:cds;Parent=CCRYP_006267-RA|size790669-augustus-gene-4.24-mRNA-1;
scaffold48|size790669	maker	CDS	461409	461468	.	+	1	ID=CCRYP_006267-RA|size790669-augustus-gene-4.24-mRNA-1:cds;Parent=CCRYP_006267-RA|size790669-augustus-gene-4.24-mRNA-1;
scaffold48|size790669	maker	CDS	461541	461563	.	+	1	ID=CCRYP_006267-RA|size790669-augustus-gene-4.24-mRNA-1:cds;Parent=CCRYP_006267-RA|size790669-augustus-gene-4.24-mRNA-1;
scaffold48|size790669	maker	CDS	461657	461756	.	+	2	ID=CCRYP_006267-RA|size790669-augustus-gene-4.24-mRNA-1:cds;Parent=CCRYP_006267-RA|size790669-augustus-gene-4.24-mRNA-1;
scaffold48|size790669	maker	CDS	461835	462035	.	+	1	ID=CCRYP_006267-RA|size790669-augustus-gene-4.24-mRNA-1:cds;Parent=CCRYP_006267-RA|size790669-augustus-gene-4.24-mRNA-1;
scaffold48|size790669	maker	CDS	462131	462191	.	+	1	ID=CCRYP_006267-RA|size790669-augustus-gene-4.24-mRNA-1:cds;Parent=CCRYP_006267-RA|size790669-augustus-gene-4.24-mRNA-1;
scaffold48|size790669	maker	CDS	462275	462639	.	+	0	ID=CCRYP_006267-RA|size790669-augustus-gene-4.24-mRNA-1:cds;Parent=CCRYP_006267-RA|size790669-augustus-gene-4.24-mRNA-1;
scaffold48|size790669	maker	CDS	462811	463069	.	+	1	ID=CCRYP_006267-RA|size790669-augustus-gene-4.24-mRNA-1:cds;Parent=CCRYP_006267-RA|size790669-augustus-gene-4.24-mRNA-1;
scaffold48|size790669	maker	three_prime_UTR	463070	465586	.	+	.	ID=CCRYP_006267-RA|size790669-augustus-gene-4.24-mRNA-1:three_prime_utr;Parent=CCRYP_006267-RA|size790669-augustus-gene-4.24-mRNA-1;
scaffold48|size790669	maker	gene	465816	469266	.	+	.	ID=CCRYP_006269|size790669-augustus-gene-4.25;Name=CCRYP_006269|size790669-augustus-gene-4.25;Alias=maker-scaffold48|size790669-augustus-gene-4.25;
scaffold48|size790669	maker	mRNA	465816	469266	.	+	.	ID=CCRYP_006269|size790669-augustus-gene-4.25-mRNA-1;Parent=CCRYP_006269|size790669-augustus-gene-4.25;Name=CCRYP_006269|size790669-augustus-gene-4.25-mRNA-1;Alias=maker-scaffold48|size790669-augustus-gene-4.25-mRNA-1;_AED=0.30;_QI=2076|1|1|1|1|1|2|143|385;_eAED=0.30;
scaffold48|size790669	maker	exon	465816	468650	.	+	.	ID=CCRYP_006269-RA|size790669-augustus-gene-4.25-mRNA-1:exon:1411;Parent=CCRYP_006269-RA|size790669-augustus-gene-4.25-mRNA-1;
scaffold48|size790669	maker	exon	468725	469266	.	+	.	ID=CCRYP_006269-RA|size790669-augustus-gene-4.25-mRNA-1:exon:1412;Parent=CCRYP_006269-RA|size790669-augustus-gene-4.25-mRNA-1;
scaffold48|size790669	maker	five_prime_UTR	465816	467891	.	+	.	ID=CCRYP_006269-RA|size790669-augustus-gene-4.25-mRNA-1:five_prime_utr;Parent=CCRYP_006269-RA|size790669-augustus-gene-4.25-mRNA-1;
scaffold48|size790669	maker	CDS	467892	468650	.	+	0	ID=CCRYP_006269-RA|size790669-augustus-gene-4.25-mRNA-1:cds;Parent=CCRYP_006269-RA|size790669-augustus-gene-4.25-mRNA-1;
scaffold48|size790669	maker	CDS	468725	469123	.	+	0	ID=CCRYP_006269-RA|size790669-augustus-gene-4.25-mRNA-1:cds;Parent=CCRYP_006269-RA|size790669-augustus-gene-4.25-mRNA-1;
scaffold48|size790669	maker	three_prime_UTR	469124	469266	.	+	.	ID=CCRYP_006269-RA|size790669-augustus-gene-4.25-mRNA-1:three_prime_utr;Parent=CCRYP_006269-RA|size790669-augustus-gene-4.25-mRNA-1;
scaffold48|size790669	maker	gene	475497	477116	.	+	.	ID=CCRYP_006273|size790669-processed-gene-4.47;Name=CCRYP_006273|size790669-processed-gene-4.47;Alias=augustus_masked-scaffold48|size790669-processed-gene-4.47;
scaffold48|size790669	maker	mRNA	475497	477116	.	+	.	ID=CCRYP_006273|size790669-processed-gene-4.47-mRNA-1;Parent=CCRYP_006273|size790669-processed-gene-4.47;Name=CCRYP_006273|size790669-processed-gene-4.47-mRNA-1;Alias=augustus_masked-scaffold48|size790669-processed-gene-4.47-mRNA-1;_AED=0.35;_QI=0|-1|0|1|-1|1|1|0|539;_eAED=0.35;
scaffold48|size790669	maker	exon	475497	477116	.	+	.	ID=CCRYP_006273-RA|size790669-processed-gene-4.47-mRNA-1:exon:1413;Parent=CCRYP_006273-RA|size790669-processed-gene-4.47-mRNA-1;
scaffold48|size790669	maker	CDS	475497	477116	.	+	0	ID=CCRYP_006273-RA|size790669-processed-gene-4.47-mRNA-1:cds;Parent=CCRYP_006273-RA|size790669-processed-gene-4.47-mRNA-1;
scaffold48|size790669	maker	gene	459495	459848	.	+	.	ID=CCRYP_006266|size790669-exonerate_protein2genome-gene-4.14;Name=CCRYP_006266|size790669-exonerate_protein2genome-gene-4.14;Alias=maker-scaffold48|size790669-exonerate_protein2genome-gene-4.14;
scaffold48|size790669	maker	mRNA	459495	459848	.	+	.	ID=CCRYP_006266|size790669-exonerate_protein2genome-gene-4.14-mRNA-1;Parent=CCRYP_006266|size790669-exonerate_protein2genome-gene-4.14;Name=CCRYP_006266|size790669-exonerate_protein2genome-gene-4.14-mRNA-1;Alias=maker-scaffold48|size790669-exonerate_protein2genome-gene-4.14-mRNA-1;_AED=0.38;_QI=0|-1|0|1|-1|0|1|0|117;_eAED=0.38;score=354;
scaffold48|size790669	maker	mRNA	459549	459848	.	+	.	ID=CCRYP_006266|size790669-exonerate_protein2genome-gene-4.14-mRNA-2;Parent=CCRYP_006266|size790669-exonerate_protein2genome-gene-4.14;Name=CCRYP_006266|size790669-exonerate_protein2genome-gene-4.14-mRNA-2;Alias=maker-scaffold48|size790669-exonerate_protein2genome-gene-4.14-mRNA-2;_AED=0.40;_QI=0|-1|0|1|-1|0|1|0|99;_eAED=0.40;score=300;
scaffold48|size790669	maker	mRNA	459606	459848	.	+	.	ID=CCRYP_006266|size790669-exonerate_protein2genome-gene-4.14-mRNA-3;Parent=CCRYP_006266|size790669-exonerate_protein2genome-gene-4.14;Name=CCRYP_006266|size790669-exonerate_protein2genome-gene-4.14-mRNA-3;Alias=maker-scaffold48|size790669-exonerate_protein2genome-gene-4.14-mRNA-3;_AED=0.42;_QI=0|-1|0|1|-1|0|1|0|80;_eAED=0.42;score=243;
scaffold48|size790669	maker	exon	459495	459848	.	+	.	ID=CCRYP_006266-RA|size790669-exonerate_protein2genome-gene-4.14-mRNA-1:exon:1414;Parent=CCRYP_006266-RA|size790669-exonerate_protein2genome-gene-4.14-mRNA-1;
scaffold48|size790669	maker	exon	459549	459848	.	+	.	ID=CCRYP_006266-RB|size790669-exonerate_protein2genome-gene-4.14-mRNA-2:exon:1415;Parent=CCRYP_006266-RB|size790669-exonerate_protein2genome-gene-4.14-mRNA-2;
scaffold48|size790669	maker	exon	459606	459848	.	+	.	ID=CCRYP_006266-RC|size790669-exonerate_protein2genome-gene-4.14-mRNA-3:exon:1416;Parent=CCRYP_006266-RC|size790669-exonerate_protein2genome-gene-4.14-mRNA-3;
scaffold48|size790669	maker	CDS	459495	459848	.	+	0	ID=CCRYP_006266-RA|size790669-exonerate_protein2genome-gene-4.14-mRNA-1:cds;Parent=CCRYP_006266-RA|size790669-exonerate_protein2genome-gene-4.14-mRNA-1;
scaffold48|size790669	maker	CDS	459549	459848	.	+	0	ID=CCRYP_006266-RB|size790669-exonerate_protein2genome-gene-4.14-mRNA-2:cds;Parent=CCRYP_006266-RB|size790669-exonerate_protein2genome-gene-4.14-mRNA-2;
scaffold48|size790669	maker	CDS	459606	459848	.	+	0	ID=CCRYP_006266-RC|size790669-exonerate_protein2genome-gene-4.14-mRNA-3:cds;Parent=CCRYP_006266-RC|size790669-exonerate_protein2genome-gene-4.14-mRNA-3;
scaffold48|size790669	maker	gene	445614	445763	.	+	.	ID=CCRYP_006264|size790669-exonerate_protein2genome-gene-4.11;Name=CCRYP_006264|size790669-exonerate_protein2genome-gene-4.11;Alias=maker-scaffold48|size790669-exonerate_protein2genome-gene-4.11;
scaffold48|size790669	maker	mRNA	445614	445763	.	+	.	ID=CCRYP_006264|size790669-exonerate_protein2genome-gene-4.11-mRNA-1;Parent=CCRYP_006264|size790669-exonerate_protein2genome-gene-4.11;Name=CCRYP_006264|size790669-exonerate_protein2genome-gene-4.11-mRNA-1;Alias=maker-scaffold48|size790669-exonerate_protein2genome-gene-4.11-mRNA-1;_AED=0.09;_QI=0|-1|0|1|-1|0|1|0|49;_eAED=1.00;score=150;
scaffold48|size790669	maker	exon	445614	445763	.	+	.	ID=CCRYP_006264-RA|size790669-exonerate_protein2genome-gene-4.11-mRNA-1:exon:1417;Parent=CCRYP_006264-RA|size790669-exonerate_protein2genome-gene-4.11-mRNA-1;
scaffold48|size790669	maker	CDS	445614	445763	.	+	0	ID=CCRYP_006264-RA|size790669-exonerate_protein2genome-gene-4.11-mRNA-1:cds;Parent=CCRYP_006264-RA|size790669-exonerate_protein2genome-gene-4.11-mRNA-1;
scaffold48|size790669	maker	gene	463202	465484	.	-	.	ID=CCRYP_006268|size790669-processed-gene-4.54;Name=CCRYP_006268|size790669-processed-gene-4.54;Alias=augustus_masked-scaffold48|size790669-processed-gene-4.54;
scaffold48|size790669	maker	mRNA	463202	465484	.	-	.	ID=CCRYP_006268|size790669-processed-gene-4.54-mRNA-1;Parent=CCRYP_006268|size790669-processed-gene-4.54;Name=CCRYP_006268|size790669-processed-gene-4.54-mRNA-1;Alias=augustus_masked-scaffold48|size790669-processed-gene-4.54-mRNA-1;_AED=0.03;_QI=0|-1|0|1|-1|1|1|0|760;_eAED=-0.03;
scaffold48|size790669	maker	exon	463202	465484	.	-	.	ID=CCRYP_006268-RA|size790669-processed-gene-4.54-mRNA-1:exon:1418;Parent=CCRYP_006268-RA|size790669-processed-gene-4.54-mRNA-1;
scaffold48|size790669	maker	CDS	463202	465484	.	-	0	ID=CCRYP_006268-RA|size790669-processed-gene-4.54-mRNA-1:cds;Parent=CCRYP_006268-RA|size790669-processed-gene-4.54-mRNA-1;
scaffold48|size790669	maker	gene	411422	413356	.	-	.	ID=CCRYP_006263|size790669-exonerate_est2genome-gene-4.7;Name=CCRYP_006263|size790669-exonerate_est2genome-gene-4.7;Alias=maker-scaffold48|size790669-exonerate_est2genome-gene-4.7;
scaffold48|size790669	maker	mRNA	411422	413356	.	-	.	ID=CCRYP_006263|size790669-exonerate_est2genome-gene-4.7-mRNA-1;Parent=CCRYP_006263|size790669-exonerate_est2genome-gene-4.7;Name=CCRYP_006263|size790669-exonerate_est2genome-gene-4.7-mRNA-1;Alias=maker-scaffold48|size790669-exonerate_est2genome-gene-4.7-mRNA-1;_AED=0.06;_QI=392|1|1|1|0|0|3|89|412;_eAED=0.06;score=8565;
scaffold48|size790669	maker	mRNA	411422	413356	.	-	.	ID=CCRYP_006263|size790669-exonerate_est2genome-gene-4.7-mRNA-2;Parent=CCRYP_006263|size790669-exonerate_est2genome-gene-4.7;Name=CCRYP_006263|size790669-exonerate_est2genome-gene-4.7-mRNA-2;Alias=maker-scaffold48|size790669-exonerate_est2genome-gene-4.7-mRNA-2;_AED=0.02;_QI=530|1|1|1|0|0|2|89|412;_eAED=0.02;score=9268;
scaffold48|size790669	maker	exon	412902	413356	.	-	.	ID=CCRYP_006263-RB|size790669-exonerate_est2genome-gene-4.7-mRNA-2:exon:1422;Parent=CCRYP_006263-RB|size790669-exonerate_est2genome-gene-4.7-mRNA-2;
scaffold48|size790669	maker	exon	413145	413356	.	-	.	ID=CCRYP_006263-RA|size790669-exonerate_est2genome-gene-4.7-mRNA-1:exon:1421;Parent=CCRYP_006263-RA|size790669-exonerate_est2genome-gene-4.7-mRNA-1;
scaffold48|size790669	maker	exon	412902	413006	.	-	.	ID=CCRYP_006263-RA|size790669-exonerate_est2genome-gene-4.7-mRNA-1:exon:1420;Parent=CCRYP_006263-RA|size790669-exonerate_est2genome-gene-4.7-mRNA-1;
scaffold48|size790669	maker	exon	411422	412824	.	-	.	ID=CCRYP_006263-RA|size790669-exonerate_est2genome-gene-4.7-mRNA-1:exon:1419;Parent=CCRYP_006263-RA|size790669-exonerate_est2genome-gene-4.7-mRNA-1,CCRYP_006263-RA|size790669-exonerate_est2genome-gene-4.7-mRNA-2;
scaffold48|size790669	maker	five_prime_UTR	413145	413356	.	-	.	ID=CCRYP_006263-RA|size790669-exonerate_est2genome-gene-4.7-mRNA-1:five_prime_utr;Parent=CCRYP_006263-RA|size790669-exonerate_est2genome-gene-4.7-mRNA-1;
scaffold48|size790669	maker	five_prime_UTR	412902	413006	.	-	.	ID=CCRYP_006263-RA|size790669-exonerate_est2genome-gene-4.7-mRNA-1:five_prime_utr;Parent=CCRYP_006263-RA|size790669-exonerate_est2genome-gene-4.7-mRNA-1;
scaffold48|size790669	maker	five_prime_UTR	412750	412824	.	-	.	ID=CCRYP_006263-RA|size790669-exonerate_est2genome-gene-4.7-mRNA-1:five_prime_utr;Parent=CCRYP_006263-RA|size790669-exonerate_est2genome-gene-4.7-mRNA-1;
scaffold48|size790669	maker	CDS	411511	412749	.	-	0	ID=CCRYP_006263-RA|size790669-exonerate_est2genome-gene-4.7-mRNA-1:cds;Parent=CCRYP_006263-RA|size790669-exonerate_est2genome-gene-4.7-mRNA-1;
scaffold48|size790669	maker	three_prime_UTR	411422	411510	.	-	.	ID=CCRYP_006263-RA|size790669-exonerate_est2genome-gene-4.7-mRNA-1:three_prime_utr;Parent=CCRYP_006263-RA|size790669-exonerate_est2genome-gene-4.7-mRNA-1;
scaffold48|size790669	maker	five_prime_UTR	412902	413356	.	-	.	ID=CCRYP_006263-RB|size790669-exonerate_est2genome-gene-4.7-mRNA-2:five_prime_utr;Parent=CCRYP_006263-RB|size790669-exonerate_est2genome-gene-4.7-mRNA-2;
scaffold48|size790669	maker	five_prime_UTR	412750	412824	.	-	.	ID=CCRYP_006263-RB|size790669-exonerate_est2genome-gene-4.7-mRNA-2:five_prime_utr;Parent=CCRYP_006263-RB|size790669-exonerate_est2genome-gene-4.7-mRNA-2;
scaffold48|size790669	maker	CDS	411511	412749	.	-	0	ID=CCRYP_006263-RB|size790669-exonerate_est2genome-gene-4.7-mRNA-2:cds;Parent=CCRYP_006263-RB|size790669-exonerate_est2genome-gene-4.7-mRNA-2;
scaffold48|size790669	maker	three_prime_UTR	411422	411510	.	-	.	ID=CCRYP_006263-RB|size790669-exonerate_est2genome-gene-4.7-mRNA-2:three_prime_utr;Parent=CCRYP_006263-RB|size790669-exonerate_est2genome-gene-4.7-mRNA-2;
scaffold48|size790669	maker	gene	469178	470489	.	-	.	ID=CCRYP_006270|size790669-augustus-gene-4.28;Name=CCRYP_006270|size790669-augustus-gene-4.28;Alias=maker-scaffold48|size790669-augustus-gene-4.28;
scaffold48|size790669	maker	mRNA	469178	470489	.	-	.	ID=CCRYP_006270|size790669-augustus-gene-4.28-mRNA-1;Parent=CCRYP_006270|size790669-augustus-gene-4.28;Name=CCRYP_006270|size790669-augustus-gene-4.28-mRNA-1;Alias=maker-scaffold48|size790669-augustus-gene-4.28-mRNA-1;_AED=0.04;_QI=221|1|1|1|1|1|2|138|286;_eAED=0.04;
scaffold48|size790669	maker	exon	469178	469726	.	-	.	ID=CCRYP_006270-RA|size790669-augustus-gene-4.28-mRNA-1:exon:1424;Parent=CCRYP_006270-RA|size790669-augustus-gene-4.28-mRNA-1;
scaffold48|size790669	maker	exon	469819	470489	.	-	.	ID=CCRYP_006270-RA|size790669-augustus-gene-4.28-mRNA-1:exon:1423;Parent=CCRYP_006270-RA|size790669-augustus-gene-4.28-mRNA-1;
scaffold48|size790669	maker	five_prime_UTR	470269	470489	.	-	.	ID=CCRYP_006270-RA|size790669-augustus-gene-4.28-mRNA-1:five_prime_utr;Parent=CCRYP_006270-RA|size790669-augustus-gene-4.28-mRNA-1;
scaffold48|size790669	maker	CDS	469819	470268	.	-	0	ID=CCRYP_006270-RA|size790669-augustus-gene-4.28-mRNA-1:cds;Parent=CCRYP_006270-RA|size790669-augustus-gene-4.28-mRNA-1;
scaffold48|size790669	maker	CDS	469316	469726	.	-	0	ID=CCRYP_006270-RA|size790669-augustus-gene-4.28-mRNA-1:cds;Parent=CCRYP_006270-RA|size790669-augustus-gene-4.28-mRNA-1;
scaffold48|size790669	maker	three_prime_UTR	469178	469315	.	-	.	ID=CCRYP_006270-RA|size790669-augustus-gene-4.28-mRNA-1:three_prime_utr;Parent=CCRYP_006270-RA|size790669-augustus-gene-4.28-mRNA-1;
scaffold48|size790669	maker	gene	403155	404742	.	-	.	ID=CCRYP_006261|size790669-augustus-gene-4.27;Name=CCRYP_006261|size790669-augustus-gene-4.27;Alias=maker-scaffold48|size790669-augustus-gene-4.27;
scaffold48|size790669	maker	mRNA	403155	404742	.	-	.	ID=CCRYP_006261|size790669-augustus-gene-4.27-mRNA-1;Parent=CCRYP_006261|size790669-augustus-gene-4.27;Name=CCRYP_006261|size790669-augustus-gene-4.27-mRNA-1;Alias=maker-scaffold48|size790669-augustus-gene-4.27-mRNA-1;_AED=0.08;_QI=82|1|1|1|1|1|3|338|308;_eAED=0.08;
scaffold48|size790669	maker	exon	403155	404072	.	-	.	ID=CCRYP_006261-RA|size790669-augustus-gene-4.27-mRNA-1:exon:1427;Parent=CCRYP_006261-RA|size790669-augustus-gene-4.27-mRNA-1;
scaffold48|size790669	maker	exon	404207	404408	.	-	.	ID=CCRYP_006261-RA|size790669-augustus-gene-4.27-mRNA-1:exon:1426;Parent=CCRYP_006261-RA|size790669-augustus-gene-4.27-mRNA-1;
scaffold48|size790669	maker	exon	404516	404742	.	-	.	ID=CCRYP_006261-RA|size790669-augustus-gene-4.27-mRNA-1:exon:1425;Parent=CCRYP_006261-RA|size790669-augustus-gene-4.27-mRNA-1;
scaffold48|size790669	maker	five_prime_UTR	404661	404742	.	-	.	ID=CCRYP_006261-RA|size790669-augustus-gene-4.27-mRNA-1:five_prime_utr;Parent=CCRYP_006261-RA|size790669-augustus-gene-4.27-mRNA-1;
scaffold48|size790669	maker	CDS	404516	404660	.	-	0	ID=CCRYP_006261-RA|size790669-augustus-gene-4.27-mRNA-1:cds;Parent=CCRYP_006261-RA|size790669-augustus-gene-4.27-mRNA-1;
scaffold48|size790669	maker	CDS	404207	404408	.	-	2	ID=CCRYP_006261-RA|size790669-augustus-gene-4.27-mRNA-1:cds;Parent=CCRYP_006261-RA|size790669-augustus-gene-4.27-mRNA-1;
scaffold48|size790669	maker	CDS	403493	404072	.	-	1	ID=CCRYP_006261-RA|size790669-augustus-gene-4.27-mRNA-1:cds;Parent=CCRYP_006261-RA|size790669-augustus-gene-4.27-mRNA-1;
scaffold48|size790669	maker	three_prime_UTR	403155	403492	.	-	.	ID=CCRYP_006261-RA|size790669-augustus-gene-4.27-mRNA-1:three_prime_utr;Parent=CCRYP_006261-RA|size790669-augustus-gene-4.27-mRNA-1;
scaffold48|size790669	maker	gene	473992	475155	.	-	.	ID=CCRYP_006272|size790669-processed-gene-4.56;Name=CCRYP_006272|size790669-processed-gene-4.56;Alias=augustus_masked-scaffold48|size790669-processed-gene-4.56;
scaffold48|size790669	maker	mRNA	473992	475155	.	-	.	ID=CCRYP_006272|size790669-processed-gene-4.56-mRNA-1;Parent=CCRYP_006272|size790669-processed-gene-4.56;Name=CCRYP_006272|size790669-processed-gene-4.56-mRNA-1;Alias=augustus_masked-scaffold48|size790669-processed-gene-4.56-mRNA-1;_AED=0.22;_QI=0|-1|0|1|-1|1|1|0|387;_eAED=0.22;
scaffold48|size790669	maker	exon	473992	475155	.	-	.	ID=CCRYP_006272-RA|size790669-processed-gene-4.56-mRNA-1:exon:1428;Parent=CCRYP_006272-RA|size790669-processed-gene-4.56-mRNA-1;
scaffold48|size790669	maker	CDS	473992	475155	.	-	0	ID=CCRYP_006272-RA|size790669-processed-gene-4.56-mRNA-1:cds;Parent=CCRYP_006272-RA|size790669-processed-gene-4.56-mRNA-1;
scaffold48|size790669	model_gff:maker	match	408559	413320	23374	+	.	ID=scaffold48|size790669:hit:16713:4.5.0.4;Name=maker-scaffold48|size790669-exonerate_est2genome-gene-4.1-mRNA-1;score=23374
scaffold48|size790669	model_gff:maker	match_part	408559	411102	.	+	.	ID=scaffold48|size790669:hsp:32062:4.5.0.4;Parent=scaffold48|size790669:hit:16713:4.5.0.4;Target=maker-scaffold48|size790669-exonerate_est2genome-gene-4.1-mRNA-1 2138 4681 +;Gap=M2544
scaffold48|size790669	model_gff:maker	match_part	411184	413320	.	+	.	ID=scaffold48|size790669:hsp:32063:4.5.0.4;Parent=scaffold48|size790669:hit:16713:4.5.0.4;Target=maker-scaffold48|size790669-exonerate_est2genome-gene-4.1-mRNA-1 1 2137 +;Gap=M2137
scaffold48|size790669	model_gff:maker	match	460604	463251	2066	+	.	ID=scaffold48|size790669:hit:16714:4.5.0.4;Name=maker-scaffold48|size790669-exonerate_est2genome-gene-4.2-mRNA-1;score=2066
scaffold48|size790669	model_gff:maker	match_part	460604	460932	.	+	.	ID=scaffold48|size790669:hsp:32064:4.5.0.4;Parent=scaffold48|size790669:hit:16714:4.5.0.4;Target=maker-scaffold48|size790669-exonerate_est2genome-gene-4.2-mRNA-1 1 329 +;Gap=M329
scaffold48|size790669	model_gff:maker	match_part	461012	461326	.	+	.	ID=scaffold48|size790669:hsp:32065:4.5.0.4;Parent=scaffold48|size790669:hit:16714:4.5.0.4;Target=maker-scaffold48|size790669-exonerate_est2genome-gene-4.2-mRNA-1 330 644 +;Gap=M315
scaffold48|size790669	model_gff:maker	match_part	461409	461468	.	+	.	ID=scaffold48|size790669:hsp:32066:4.5.0.4;Parent=scaffold48|size790669:hit:16714:4.5.0.4;Target=maker-scaffold48|size790669-exonerate_est2genome-gene-4.2-mRNA-1 645 704 +;Gap=M60
scaffold48|size790669	model_gff:maker	match_part	461541	461563	.	+	.	ID=scaffold48|size790669:hsp:32067:4.5.0.4;Parent=scaffold48|size790669:hit:16714:4.5.0.4;Target=maker-scaffold48|size790669-exonerate_est2genome-gene-4.2-mRNA-1 705 727 +;Gap=M23
scaffold48|size790669	model_gff:maker	match_part	461657	461756	.	+	.	ID=scaffold48|size790669:hsp:32068:4.5.0.4;Parent=scaffold48|size790669:hit:16714:4.5.0.4;Target=maker-scaffold48|size790669-exonerate_est2genome-gene-4.2-mRNA-1 728 827 +;Gap=M100
scaffold48|size790669	model_gff:maker	match_part	461835	462035	.	+	.	ID=scaffold48|size790669:hsp:32069:4.5.0.4;Parent=scaffold48|size790669:hit:16714:4.5.0.4;Target=maker-scaffold48|size790669-exonerate_est2genome-gene-4.2-mRNA-1 828 1028 +;Gap=M201
scaffold48|size790669	model_gff:maker	match_part	462131	462191	.	+	.	ID=scaffold48|size790669:hsp:32070:4.5.0.4;Parent=scaffold48|size790669:hit:16714:4.5.0.4;Target=maker-scaffold48|size790669-exonerate_est2genome-gene-4.2-mRNA-1 1029 1089 +;Gap=M61
scaffold48|size790669	model_gff:maker	match_part	462275	463251	.	+	.	ID=scaffold48|size790669:hsp:32071:4.5.0.4;Parent=scaffold48|size790669:hit:16714:4.5.0.4;Target=maker-scaffold48|size790669-exonerate_est2genome-gene-4.2-mRNA-1 1090 2066 +;Gap=M977
scaffold48|size790669	model_gff:maker	match	460619	463251	10547	+	.	ID=scaffold48|size790669:hit:16715:4.5.0.4;Name=maker-scaffold48|size790669-exonerate_est2genome-gene-4.2-mRNA-2;score=10547
scaffold48|size790669	model_gff:maker	match_part	460619	461326	.	+	.	ID=scaffold48|size790669:hsp:32072:4.5.0.4;Parent=scaffold48|size790669:hit:16715:4.5.0.4;Target=maker-scaffold48|size790669-exonerate_est2genome-gene-4.2-mRNA-2 1423 2130 +;Gap=M708
scaffold48|size790669	model_gff:maker	match_part	461409	461468	.	+	.	ID=scaffold48|size790669:hsp:32073:4.5.0.4;Parent=scaffold48|size790669:hit:16715:4.5.0.4;Target=maker-scaffold48|size790669-exonerate_est2genome-gene-4.2-mRNA-2 1 60 +;Gap=M60
scaffold48|size790669	model_gff:maker	match_part	461541	461563	.	+	.	ID=scaffold48|size790669:hsp:32074:4.5.0.4;Parent=scaffold48|size790669:hit:16715:4.5.0.4;Target=maker-scaffold48|size790669-exonerate_est2genome-gene-4.2-mRNA-2 61 83 +;Gap=M23
scaffold48|size790669	model_gff:maker	match_part	461657	461756	.	+	.	ID=scaffold48|size790669:hsp:32075:4.5.0.4;Parent=scaffold48|size790669:hit:16715:4.5.0.4;Target=maker-scaffold48|size790669-exonerate_est2genome-gene-4.2-mRNA-2 84 183 +;Gap=M100
scaffold48|size790669	model_gff:maker	match_part	461835	462035	.	+	.	ID=scaffold48|size790669:hsp:32076:4.5.0.4;Parent=scaffold48|size790669:hit:16715:4.5.0.4;Target=maker-scaffold48|size790669-exonerate_est2genome-gene-4.2-mRNA-2 184 384 +;Gap=M201
scaffold48|size790669	model_gff:maker	match_part	462131	462191	.	+	.	ID=scaffold48|size790669:hsp:32077:4.5.0.4;Parent=scaffold48|size790669:hit:16715:4.5.0.4;Target=maker-scaffold48|size790669-exonerate_est2genome-gene-4.2-mRNA-2 385 445 +;Gap=M61
scaffold48|size790669	model_gff:maker	match_part	462275	463251	.	+	.	ID=scaffold48|size790669:hsp:32078:4.5.0.4;Parent=scaffold48|size790669:hit:16715:4.5.0.4;Target=maker-scaffold48|size790669-exonerate_est2genome-gene-4.2-mRNA-2 446 1422 +;Gap=M977
scaffold48|size790669	model_gff:maker	match	465816	469264	16587	+	.	ID=scaffold48|size790669:hit:16716:4.5.0.4;Name=maker-scaffold48|size790669-exonerate_est2genome-gene-4.3-mRNA-1;score=16587
scaffold48|size790669	model_gff:maker	match_part	465816	468650	.	+	.	ID=scaffold48|size790669:hsp:32079:4.5.0.4;Parent=scaffold48|size790669:hit:16716:4.5.0.4;Target=maker-scaffold48|size790669-exonerate_est2genome-gene-4.3-mRNA-1 1 2835 +;Gap=M2835
scaffold48|size790669	model_gff:maker	match_part	468725	469264	.	+	.	ID=scaffold48|size790669:hsp:32080:4.5.0.4;Parent=scaffold48|size790669:hit:16716:4.5.0.4;Target=maker-scaffold48|size790669-exonerate_est2genome-gene-4.3-mRNA-1 2836 3375 +;Gap=M540
scaffold48|size790669	model_gff:maker	match	473187	474001	3922	+	.	ID=scaffold48|size790669:hit:16717:4.5.0.4;Name=maker-scaffold48|size790669-exonerate_est2genome-gene-4.4-mRNA-1;score=3922
scaffold48|size790669	model_gff:maker	match_part	473187	474001	.	+	.	ID=scaffold48|size790669:hsp:32081:4.5.0.4;Parent=scaffold48|size790669:hit:16717:4.5.0.4;Target=maker-scaffold48|size790669-exonerate_est2genome-gene-4.4-mRNA-1 1 815 +;Gap=M815
scaffold48|size790669	model_gff:maker	match	479411	482276	13244	+	.	ID=scaffold48|size790669:hit:16718:4.5.0.4;Name=maker-scaffold48|size790669-exonerate_est2genome-gene-4.5-mRNA-1;score=13244
scaffold48|size790669	model_gff:maker	match_part	479411	481330	.	+	.	ID=scaffold48|size790669:hsp:32082:4.5.0.4;Parent=scaffold48|size790669:hit:16718:4.5.0.4;Target=maker-scaffold48|size790669-exonerate_est2genome-gene-4.5-mRNA-1 1 1920 +;Gap=M1920
scaffold48|size790669	model_gff:maker	match_part	481408	481900	.	+	.	ID=scaffold48|size790669:hsp:32083:4.5.0.4;Parent=scaffold48|size790669:hit:16718:4.5.0.4;Target=maker-scaffold48|size790669-exonerate_est2genome-gene-4.5-mRNA-1 1921 2413 +;Gap=M493
scaffold48|size790669	model_gff:maker	match_part	481983	482276	.	+	.	ID=scaffold48|size790669:hsp:32084:4.5.0.4;Parent=scaffold48|size790669:hit:16718:4.5.0.4;Target=maker-scaffold48|size790669-exonerate_est2genome-gene-4.5-mRNA-1 2414 2707 +;Gap=M294
scaffold48|size790669	model_gff:maker	match	479411	482276	13645	+	.	ID=scaffold48|size790669:hit:16719:4.5.0.4;Name=maker-scaffold48|size790669-exonerate_est2genome-gene-4.5-mRNA-2;score=13645
scaffold48|size790669	model_gff:maker	match_part	479411	481330	.	+	.	ID=scaffold48|size790669:hsp:32085:4.5.0.4;Parent=scaffold48|size790669:hit:16719:4.5.0.4;Target=maker-scaffold48|size790669-exonerate_est2genome-gene-4.5-mRNA-2 1 1920 +;Gap=M1920
scaffold48|size790669	model_gff:maker	match_part	481408	482276	.	+	.	ID=scaffold48|size790669:hsp:32086:4.5.0.4;Parent=scaffold48|size790669:hit:16719:4.5.0.4;Target=maker-scaffold48|size790669-exonerate_est2genome-gene-4.5-mRNA-2 1921 2789 +;Gap=M869
scaffold48|size790669	model_gff:maker	match	403155	404742	1347	-	.	ID=scaffold48|size790669:hit:16720:4.5.0.4;Name=maker-scaffold48|size790669-exonerate_est2genome-gene-4.6-mRNA-1;score=1347
scaffold48|size790669	model_gff:maker	match_part	404516	404742	.	-	.	ID=scaffold48|size790669:hsp:32087:4.5.0.4;Parent=scaffold48|size790669:hit:16720:4.5.0.4;Target=maker-scaffold48|size790669-exonerate_est2genome-gene-4.6-mRNA-1 1121 1347 +;Gap=M227
scaffold48|size790669	model_gff:maker	match_part	404207	404408	.	-	.	ID=scaffold48|size790669:hsp:32088:4.5.0.4;Parent=scaffold48|size790669:hit:16720:4.5.0.4;Target=maker-scaffold48|size790669-exonerate_est2genome-gene-4.6-mRNA-1 919 1120 +;Gap=M202
scaffold48|size790669	model_gff:maker	match_part	403155	404072	.	-	.	ID=scaffold48|size790669:hsp:32089:4.5.0.4;Parent=scaffold48|size790669:hit:16720:4.5.0.4;Target=maker-scaffold48|size790669-exonerate_est2genome-gene-4.6-mRNA-1 1 918 +;Gap=M918
scaffold48|size790669	model_gff:maker	match	411422	413356	8565	-	.	ID=scaffold48|size790669:hit:16721:4.5.0.4;Name=maker-scaffold48|size790669-exonerate_est2genome-gene-4.7-mRNA-1;score=8565
scaffold48|size790669	model_gff:maker	match_part	413145	413356	.	-	.	ID=scaffold48|size790669:hsp:32090:4.5.0.4;Parent=scaffold48|size790669:hit:16721:4.5.0.4;Target=maker-scaffold48|size790669-exonerate_est2genome-gene-4.7-mRNA-1 1509 1720 +;Gap=M212
scaffold48|size790669	model_gff:maker	match_part	412902	413006	.	-	.	ID=scaffold48|size790669:hsp:32091:4.5.0.4;Parent=scaffold48|size790669:hit:16721:4.5.0.4;Target=maker-scaffold48|size790669-exonerate_est2genome-gene-4.7-mRNA-1 1404 1508 +;Gap=M105
scaffold48|size790669	model_gff:maker	match_part	411422	412824	.	-	.	ID=scaffold48|size790669:hsp:32092:4.5.0.4;Parent=scaffold48|size790669:hit:16721:4.5.0.4;Target=maker-scaffold48|size790669-exonerate_est2genome-gene-4.7-mRNA-1 1 1403 +;Gap=M1403
scaffold48|size790669	model_gff:maker	match	411422	413356	9268	-	.	ID=scaffold48|size790669:hit:16722:4.5.0.4;Name=maker-scaffold48|size790669-exonerate_est2genome-gene-4.7-mRNA-2;score=9268
scaffold48|size790669	model_gff:maker	match_part	412902	413356	.	-	.	ID=scaffold48|size790669:hsp:32093:4.5.0.4;Parent=scaffold48|size790669:hit:16722:4.5.0.4;Target=maker-scaffold48|size790669-exonerate_est2genome-gene-4.7-mRNA-2 1 455 +;Gap=M455
scaffold48|size790669	model_gff:maker	match_part	411422	412824	.	-	.	ID=scaffold48|size790669:hsp:32094:4.5.0.4;Parent=scaffold48|size790669:hit:16722:4.5.0.4;Target=maker-scaffold48|size790669-exonerate_est2genome-gene-4.7-mRNA-2 456 1858 +;Gap=M1403
scaffold48|size790669	model_gff:maker	match	469178	470489	1220	-	.	ID=scaffold48|size790669:hit:16723:4.5.0.4;Name=maker-scaffold48|size790669-exonerate_est2genome-gene-4.8-mRNA-1;score=1220
scaffold48|size790669	model_gff:maker	match_part	469819	470489	.	-	.	ID=scaffold48|size790669:hsp:32095:4.5.0.4;Parent=scaffold48|size790669:hit:16723:4.5.0.4;Target=maker-scaffold48|size790669-exonerate_est2genome-gene-4.8-mRNA-1 550 1220 +;Gap=M671
scaffold48|size790669	model_gff:maker	match_part	469178	469726	.	-	.	ID=scaffold48|size790669:hsp:32096:4.5.0.4;Parent=scaffold48|size790669:hit:16723:4.5.0.4;Target=maker-scaffold48|size790669-exonerate_est2genome-gene-4.8-mRNA-1 1 549 +;Gap=M549
scaffold48|size790669	model_gff:maker	match	451852	453263	1374	+	.	ID=scaffold48|size790669:hit:16724:4.5.0.4;Name=maker-scaffold48|size790669-exonerate_protein2genome-gene-4.13-mRNA-1;score=1374
scaffold48|size790669	model_gff:maker	match_part	451852	451982	.	+	.	ID=scaffold48|size790669:hsp:32097:4.5.0.4;Parent=scaffold48|size790669:hit:16724:4.5.0.4;Target=maker-scaffold48|size790669-exonerate_protein2genome-gene-4.13-mRNA-1 1 131 +;Gap=M131
scaffold48|size790669	model_gff:maker	match_part	452021	453263	.	+	.	ID=scaffold48|size790669:hsp:32098:4.5.0.4;Parent=scaffold48|size790669:hit:16724:4.5.0.4;Target=maker-scaffold48|size790669-exonerate_protein2genome-gene-4.13-mRNA-1 132 1374 +;Gap=M1243
scaffold48|size790669	model_gff:maker	match	451824	453263	1440	+	.	ID=scaffold48|size790669:hit:16725:4.5.0.4;Name=maker-scaffold48|size790669-exonerate_protein2genome-gene-4.13-mRNA-2;score=1440
scaffold48|size790669	model_gff:maker	match_part	451824	453263	.	+	.	ID=scaffold48|size790669:hsp:32099:4.5.0.4;Parent=scaffold48|size790669:hit:16725:4.5.0.4;Target=maker-scaffold48|size790669-exonerate_protein2genome-gene-4.13-mRNA-2 1 1440 +;Gap=M1440
scaffold48|size790669	model_gff:maker	match	452319	453263	945	+	.	ID=scaffold48|size790669:hit:16726:4.5.0.4;Name=maker-scaffold48|size790669-exonerate_protein2genome-gene-4.13-mRNA-3;score=945
scaffold48|size790669	model_gff:maker	match_part	452319	453263	.	+	.	ID=scaffold48|size790669:hsp:32100:4.5.0.4;Parent=scaffold48|size790669:hit:16726:4.5.0.4;Target=maker-scaffold48|size790669-exonerate_protein2genome-gene-4.13-mRNA-3 1 945 +;Gap=M945
scaffold48|size790669	model_gff:maker	match	452670	453263	594	+	.	ID=scaffold48|size790669:hit:16727:4.5.0.4;Name=maker-scaffold48|size790669-exonerate_protein2genome-gene-4.13-mRNA-4;score=594
scaffold48|size790669	model_gff:maker	match_part	452670	453263	.	+	.	ID=scaffold48|size790669:hsp:32101:4.5.0.4;Parent=scaffold48|size790669:hit:16727:4.5.0.4;Target=maker-scaffold48|size790669-exonerate_protein2genome-gene-4.13-mRNA-4 1 594 +;Gap=M594
scaffold48|size790669	model_gff:maker	match	452745	453263	519	+	.	ID=scaffold48|size790669:hit:16728:4.5.0.4;Name=maker-scaffold48|size790669-exonerate_protein2genome-gene-4.13-mRNA-5;score=519
scaffold48|size790669	model_gff:maker	match_part	452745	453263	.	+	.	ID=scaffold48|size790669:hsp:32102:4.5.0.4;Parent=scaffold48|size790669:hit:16728:4.5.0.4;Target=maker-scaffold48|size790669-exonerate_protein2genome-gene-4.13-mRNA-5 1 519 +;Gap=M519
scaffold48|size790669	model_gff:maker	match	452874	453263	390	+	.	ID=scaffold48|size790669:hit:16729:4.5.0.4;Name=maker-scaffold48|size790669-exonerate_protein2genome-gene-4.13-mRNA-6;score=390
scaffold48|size790669	model_gff:maker	match_part	452874	453263	.	+	.	ID=scaffold48|size790669:hsp:32103:4.5.0.4;Parent=scaffold48|size790669:hit:16729:4.5.0.4;Target=maker-scaffold48|size790669-exonerate_protein2genome-gene-4.13-mRNA-6 1 390 +;Gap=M390
scaffold48|size790669	model_gff:maker	match	452904	453263	360	+	.	ID=scaffold48|size790669:hit:16730:4.5.0.4;Name=maker-scaffold48|size790669-exonerate_protein2genome-gene-4.13-mRNA-7;score=360
scaffold48|size790669	model_gff:maker	match_part	452904	453263	.	+	.	ID=scaffold48|size790669:hsp:32104:4.5.0.4;Parent=scaffold48|size790669:hit:16730:4.5.0.4;Target=maker-scaffold48|size790669-exonerate_protein2genome-gene-4.13-mRNA-7 1 360 +;Gap=M360
scaffold48|size790669	model_gff:maker	match	452991	453263	273	+	.	ID=scaffold48|size790669:hit:16731:4.5.0.4;Name=maker-scaffold48|size790669-exonerate_protein2genome-gene-4.13-mRNA-8;score=273
scaffold48|size790669	model_gff:maker	match_part	452991	453263	.	+	.	ID=scaffold48|size790669:hsp:32105:4.5.0.4;Parent=scaffold48|size790669:hit:16731:4.5.0.4;Target=maker-scaffold48|size790669-exonerate_protein2genome-gene-4.13-mRNA-8 1 273 +;Gap=M273
scaffold48|size790669	model_gff:maker	match	450277	451242	966	+	.	ID=scaffold48|size790669:hit:16732:4.5.0.4;Name=maker-scaffold48|size790669-exonerate_protein2genome-gene-4.12-mRNA-1;score=966
scaffold48|size790669	model_gff:maker	match_part	450277	451242	.	+	.	ID=scaffold48|size790669:hsp:32106:4.5.0.4;Parent=scaffold48|size790669:hit:16732:4.5.0.4;Target=maker-scaffold48|size790669-exonerate_protein2genome-gene-4.12-mRNA-1 1 966 +;Gap=M966
scaffold48|size790669	model_gff:maker	match	459495	459848	354	+	.	ID=scaffold48|size790669:hit:16733:4.5.0.4;Name=maker-scaffold48|size790669-exonerate_protein2genome-gene-4.14-mRNA-1;score=354
scaffold48|size790669	model_gff:maker	match_part	459495	459848	.	+	.	ID=scaffold48|size790669:hsp:32107:4.5.0.4;Parent=scaffold48|size790669:hit:16733:4.5.0.4;Target=maker-scaffold48|size790669-exonerate_protein2genome-gene-4.14-mRNA-1 1 354 +;Gap=M354
scaffold48|size790669	model_gff:maker	match	459549	459848	300	+	.	ID=scaffold48|size790669:hit:16734:4.5.0.4;Name=maker-scaffold48|size790669-exonerate_protein2genome-gene-4.14-mRNA-2;score=300
scaffold48|size790669	model_gff:maker	match_part	459549	459848	.	+	.	ID=scaffold48|size790669:hsp:32108:4.5.0.4;Parent=scaffold48|size790669:hit:16734:4.5.0.4;Target=maker-scaffold48|size790669-exonerate_protein2genome-gene-4.14-mRNA-2 1 300 +;Gap=M300
scaffold48|size790669	model_gff:maker	match	459606	459848	243	+	.	ID=scaffold48|size790669:hit:16735:4.5.0.4;Name=maker-scaffold48|size790669-exonerate_protein2genome-gene-4.14-mRNA-3;score=243
scaffold48|size790669	model_gff:maker	match_part	459606	459848	.	+	.	ID=scaffold48|size790669:hsp:32109:4.5.0.4;Parent=scaffold48|size790669:hit:16735:4.5.0.4;Target=maker-scaffold48|size790669-exonerate_protein2genome-gene-4.14-mRNA-3 1 243 +;Gap=M243
scaffold48|size790669	model_gff:maker	match	445614	445763	150	+	.	ID=scaffold48|size790669:hit:16736:4.5.0.4;Name=maker-scaffold48|size790669-exonerate_protein2genome-gene-4.11-mRNA-1;score=150
scaffold48|size790669	model_gff:maker	match_part	445614	445763	.	+	.	ID=scaffold48|size790669:hsp:32110:4.5.0.4;Parent=scaffold48|size790669:hit:16736:4.5.0.4;Target=maker-scaffold48|size790669-exonerate_protein2genome-gene-4.11-mRNA-1 1 150 +;Gap=M150
scaffold48|size790669	model_gff:maker	match	386212	390429	20168	+	.	ID=scaffold48|size790669:hit:16737:4.5.0.4;Name=maker-scaffold48|size790669-exonerate_est2genome-gene-4.0-mRNA-1;score=20168
scaffold48|size790669	model_gff:maker	match_part	386212	389851	.	+	.	ID=scaffold48|size790669:hsp:32111:4.5.0.4;Parent=scaffold48|size790669:hit:16737:4.5.0.4;Target=maker-scaffold48|size790669-exonerate_est2genome-gene-4.0-mRNA-1 1 3640 +;Gap=M3640
scaffold48|size790669	model_gff:maker	match_part	389919	390158	.	+	.	ID=scaffold48|size790669:hsp:32112:4.5.0.4;Parent=scaffold48|size790669:hit:16737:4.5.0.4;Target=maker-scaffold48|size790669-exonerate_est2genome-gene-4.0-mRNA-1 3641 3880 +;Gap=M240
scaffold48|size790669	model_gff:maker	match_part	390268	390429	.	+	.	ID=scaffold48|size790669:hsp:32113:4.5.0.4;Parent=scaffold48|size790669:hit:16737:4.5.0.4;Target=maker-scaffold48|size790669-exonerate_est2genome-gene-4.0-mRNA-1 3881 4042 +;Gap=M162
scaffold48|size790669	model_gff:maker	match	386009	390430	21536	+	.	ID=scaffold48|size790669:hit:16738:4.5.0.4;Name=maker-scaffold48|size790669-exonerate_est2genome-gene-4.0-mRNA-2;score=21536
scaffold48|size790669	model_gff:maker	match_part	386009	390158	.	+	.	ID=scaffold48|size790669:hsp:32114:4.5.0.4;Parent=scaffold48|size790669:hit:16738:4.5.0.4;Target=maker-scaffold48|size790669-exonerate_est2genome-gene-4.0-mRNA-2 1 4150 +;Gap=M4150
scaffold48|size790669	model_gff:maker	match_part	390268	390430	.	+	.	ID=scaffold48|size790669:hsp:32115:4.5.0.4;Parent=scaffold48|size790669:hit:16738:4.5.0.4;Target=maker-scaffold48|size790669-exonerate_est2genome-gene-4.0-mRNA-2 4151 4313 +;Gap=M163
scaffold48|size790669	augustus_masked	match	379708	389318	0.13	+	.	ID=scaffold48|size790669:hit:16739:4.5.0.4;Name=augustus_masked-scaffold48|size790669-abinit-gene-4.37-mRNA-1
scaffold48|size790669	augustus_masked	match_part	379708	380474	0.13	+	.	ID=scaffold48|size790669:hsp:32116:4.5.0.4;Parent=scaffold48|size790669:hit:16739:4.5.0.4;Target=augustus_masked-scaffold48|size790669-abinit-gene-4.37-mRNA-1 1 767 +;Gap=M767
scaffold48|size790669	augustus_masked	match_part	386462	389318	0.13	+	.	ID=scaffold48|size790669:hsp:32117:4.5.0.4;Parent=scaffold48|size790669:hit:16739:4.5.0.4;Target=augustus_masked-scaffold48|size790669-abinit-gene-4.37-mRNA-1 768 3624 +;Gap=M2857
scaffold48|size790669	augustus_masked	match	408818	411364	0.98	+	.	ID=scaffold48|size790669:hit:16740:4.5.0.4;Name=augustus_masked-scaffold48|size790669-abinit-gene-4.38-mRNA-1
scaffold48|size790669	augustus_masked	match_part	408818	411102	0.98	+	.	ID=scaffold48|size790669:hsp:32118:4.5.0.4;Parent=scaffold48|size790669:hit:16740:4.5.0.4;Target=augustus_masked-scaffold48|size790669-abinit-gene-4.38-mRNA-1 1 2285 +;Gap=M2285
scaffold48|size790669	augustus_masked	match_part	411184	411364	0.98	+	.	ID=scaffold48|size790669:hsp:32119:4.5.0.4;Parent=scaffold48|size790669:hit:16740:4.5.0.4;Target=augustus_masked-scaffold48|size790669-abinit-gene-4.38-mRNA-1 2286 2466 +;Gap=M181
scaffold48|size790669	augustus_masked	match	447947	448687	0.97	+	.	ID=scaffold48|size790669:hit:16741:4.5.0.4;Name=augustus_masked-scaffold48|size790669-abinit-gene-4.39-mRNA-1
scaffold48|size790669	augustus_masked	match_part	447947	448687	0.97	+	.	ID=scaffold48|size790669:hsp:32120:4.5.0.4;Parent=scaffold48|size790669:hit:16741:4.5.0.4;Target=augustus_masked-scaffold48|size790669-abinit-gene-4.39-mRNA-1 1 741 +;Gap=M741
scaffold48|size790669	augustus_masked	match	448739	449266	0.99	+	.	ID=scaffold48|size790669:hit:16742:4.5.0.4;Name=augustus_masked-scaffold48|size790669-abinit-gene-4.40-mRNA-1
scaffold48|size790669	augustus_masked	match_part	448739	449266	0.99	+	.	ID=scaffold48|size790669:hsp:32121:4.5.0.4;Parent=scaffold48|size790669:hit:16742:4.5.0.4;Target=augustus_masked-scaffold48|size790669-abinit-gene-4.40-mRNA-1 1 528 +;Gap=M528
scaffold48|size790669	augustus_masked	match	450115	451242	0.48	+	.	ID=scaffold48|size790669:hit:16743:4.5.0.4;Name=augustus_masked-scaffold48|size790669-abinit-gene-4.41-mRNA-1
scaffold48|size790669	augustus_masked	match_part	450115	451242	0.48	+	.	ID=scaffold48|size790669:hsp:32122:4.5.0.4;Parent=scaffold48|size790669:hit:16743:4.5.0.4;Target=augustus_masked-scaffold48|size790669-abinit-gene-4.41-mRNA-1 1 1128 +;Gap=M1128
scaffold48|size790669	augustus_masked	match	451410	453263	0.88	+	.	ID=scaffold48|size790669:hit:16744:4.5.0.4;Name=augustus_masked-scaffold48|size790669-abinit-gene-4.42-mRNA-1
scaffold48|size790669	augustus_masked	match_part	451410	453263	0.88	+	.	ID=scaffold48|size790669:hsp:32123:4.5.0.4;Parent=scaffold48|size790669:hit:16744:4.5.0.4;Target=augustus_masked-scaffold48|size790669-abinit-gene-4.42-mRNA-1 1 1854 +;Gap=M1854
scaffold48|size790669	augustus_masked	match	460700	463069	0.35	+	.	ID=scaffold48|size790669:hit:16745:4.5.0.4;Name=augustus_masked-scaffold48|size790669-abinit-gene-4.43-mRNA-1
scaffold48|size790669	augustus_masked	match_part	460700	460932	0.35	+	.	ID=scaffold48|size790669:hsp:32124:4.5.0.4;Parent=scaffold48|size790669:hit:16745:4.5.0.4;Target=augustus_masked-scaffold48|size790669-abinit-gene-4.43-mRNA-1 1 233 +;Gap=M233
scaffold48|size790669	augustus_masked	match_part	461012	461326	0.35	+	.	ID=scaffold48|size790669:hsp:32125:4.5.0.4;Parent=scaffold48|size790669:hit:16745:4.5.0.4;Target=augustus_masked-scaffold48|size790669-abinit-gene-4.43-mRNA-1 234 548 +;Gap=M315
scaffold48|size790669	augustus_masked	match_part	461409	461468	0.35	+	.	ID=scaffold48|size790669:hsp:32126:4.5.0.4;Parent=scaffold48|size790669:hit:16745:4.5.0.4;Target=augustus_masked-scaffold48|size790669-abinit-gene-4.43-mRNA-1 549 608 +;Gap=M60
scaffold48|size790669	augustus_masked	match_part	461541	461563	0.35	+	.	ID=scaffold48|size790669:hsp:32127:4.5.0.4;Parent=scaffold48|size790669:hit:16745:4.5.0.4;Target=augustus_masked-scaffold48|size790669-abinit-gene-4.43-mRNA-1 609 631 +;Gap=M23
scaffold48|size790669	augustus_masked	match_part	461657	461756	0.35	+	.	ID=scaffold48|size790669:hsp:32128:4.5.0.4;Parent=scaffold48|size790669:hit:16745:4.5.0.4;Target=augustus_masked-scaffold48|size790669-abinit-gene-4.43-mRNA-1 632 731 +;Gap=M100
scaffold48|size790669	augustus_masked	match_part	461835	462035	0.35	+	.	ID=scaffold48|size790669:hsp:32129:4.5.0.4;Parent=scaffold48|size790669:hit:16745:4.5.0.4;Target=augustus_masked-scaffold48|size790669-abinit-gene-4.43-mRNA-1 732 932 +;Gap=M201
scaffold48|size790669	augustus_masked	match_part	462131	462191	0.35	+	.	ID=scaffold48|size790669:hsp:32130:4.5.0.4;Parent=scaffold48|size790669:hit:16745:4.5.0.4;Target=augustus_masked-scaffold48|size790669-abinit-gene-4.43-mRNA-1 933 993 +;Gap=M61
scaffold48|size790669	augustus_masked	match_part	462275	462639	0.35	+	.	ID=scaffold48|size790669:hsp:32131:4.5.0.4;Parent=scaffold48|size790669:hit:16745:4.5.0.4;Target=augustus_masked-scaffold48|size790669-abinit-gene-4.43-mRNA-1 994 1358 +;Gap=M365
scaffold48|size790669	augustus_masked	match_part	462811	463069	0.35	+	.	ID=scaffold48|size790669:hsp:32132:4.5.0.4;Parent=scaffold48|size790669:hit:16745:4.5.0.4;Target=augustus_masked-scaffold48|size790669-abinit-gene-4.43-mRNA-1 1359 1617 +;Gap=M259
scaffold48|size790669	augustus_masked	match	465989	467995	0.54	+	.	ID=scaffold48|size790669:hit:16746:4.5.0.4;Name=augustus_masked-scaffold48|size790669-abinit-gene-4.44-mRNA-1
scaffold48|size790669	augustus_masked	match_part	465989	467995	0.54	+	.	ID=scaffold48|size790669:hsp:32133:4.5.0.4;Parent=scaffold48|size790669:hit:16746:4.5.0.4;Target=augustus_masked-scaffold48|size790669-abinit-gene-4.44-mRNA-1 1 2007 +;Gap=M2007
scaffold48|size790669	augustus_masked	match	468096	469123	0.53	+	.	ID=scaffold48|size790669:hit:16747:4.5.0.4;Name=augustus_masked-scaffold48|size790669-abinit-gene-4.45-mRNA-1
scaffold48|size790669	augustus_masked	match_part	468096	468650	0.53	+	.	ID=scaffold48|size790669:hsp:32134:4.5.0.4;Parent=scaffold48|size790669:hit:16747:4.5.0.4;Target=augustus_masked-scaffold48|size790669-abinit-gene-4.45-mRNA-1 1 555 +;Gap=M555
scaffold48|size790669	augustus_masked	match_part	468725	469123	0.53	+	.	ID=scaffold48|size790669:hsp:32135:4.5.0.4;Parent=scaffold48|size790669:hit:16747:4.5.0.4;Target=augustus_masked-scaffold48|size790669-abinit-gene-4.45-mRNA-1 556 954 +;Gap=M399
scaffold48|size790669	augustus_masked	match	473398	473889	1	+	.	ID=scaffold48|size790669:hit:16748:4.5.0.4;Name=augustus_masked-scaffold48|size790669-abinit-gene-4.46-mRNA-1
scaffold48|size790669	augustus_masked	match_part	473398	473889	1	+	.	ID=scaffold48|size790669:hsp:32136:4.5.0.4;Parent=scaffold48|size790669:hit:16748:4.5.0.4;Target=augustus_masked-scaffold48|size790669-abinit-gene-4.46-mRNA-1 1 492 +;Gap=M492
scaffold48|size790669	augustus_masked	match	475497	477116	1	+	.	ID=scaffold48|size790669:hit:16749:4.5.0.4;Name=augustus_masked-scaffold48|size790669-abinit-gene-4.47-mRNA-1
scaffold48|size790669	augustus_masked	match_part	475497	477116	1	+	.	ID=scaffold48|size790669:hsp:32137:4.5.0.4;Parent=scaffold48|size790669:hit:16749:4.5.0.4;Target=augustus_masked-scaffold48|size790669-abinit-gene-4.47-mRNA-1 1 1620 +;Gap=M1620
scaffold48|size790669	augustus_masked	match	479584	482223	0.9	+	.	ID=scaffold48|size790669:hit:16750:4.5.0.4;Name=augustus_masked-scaffold48|size790669-abinit-gene-4.48-mRNA-1
scaffold48|size790669	augustus_masked	match_part	479584	481330	0.9	+	.	ID=scaffold48|size790669:hsp:32138:4.5.0.4;Parent=scaffold48|size790669:hit:16750:4.5.0.4;Target=augustus_masked-scaffold48|size790669-abinit-gene-4.48-mRNA-1 1 1747 +;Gap=M1747
scaffold48|size790669	augustus_masked	match_part	481408	481900	0.9	+	.	ID=scaffold48|size790669:hsp:32139:4.5.0.4;Parent=scaffold48|size790669:hit:16750:4.5.0.4;Target=augustus_masked-scaffold48|size790669-abinit-gene-4.48-mRNA-1 1748 2240 +;Gap=M493
scaffold48|size790669	augustus_masked	match_part	481983	482223	0.9	+	.	ID=scaffold48|size790669:hsp:32140:4.5.0.4;Parent=scaffold48|size790669:hit:16750:4.5.0.4;Target=augustus_masked-scaffold48|size790669-abinit-gene-4.48-mRNA-1 2241 2481 +;Gap=M241
scaffold48|size790669	augustus_masked	match	403493	404660	1	-	.	ID=scaffold48|size790669:hit:16751:4.5.0.4;Name=augustus_masked-scaffold48|size790669-abinit-gene-4.49-mRNA-1
scaffold48|size790669	augustus_masked	match_part	404516	404660	1	-	.	ID=scaffold48|size790669:hsp:32141:4.5.0.4;Parent=scaffold48|size790669:hit:16751:4.5.0.4;Target=augustus_masked-scaffold48|size790669-abinit-gene-4.49-mRNA-1 783 927 +;Gap=M145
scaffold48|size790669	augustus_masked	match_part	404207	404408	1	-	.	ID=scaffold48|size790669:hsp:32142:4.5.0.4;Parent=scaffold48|size790669:hit:16751:4.5.0.4;Target=augustus_masked-scaffold48|size790669-abinit-gene-4.49-mRNA-1 581 782 +;Gap=M202
scaffold48|size790669	augustus_masked	match_part	403493	404072	1	-	.	ID=scaffold48|size790669:hsp:32143:4.5.0.4;Parent=scaffold48|size790669:hit:16751:4.5.0.4;Target=augustus_masked-scaffold48|size790669-abinit-gene-4.49-mRNA-1 1 580 +;Gap=M580
scaffold48|size790669	augustus_masked	match	411511	412998	0.79	-	.	ID=scaffold48|size790669:hit:16752:4.5.0.4;Name=augustus_masked-scaffold48|size790669-abinit-gene-4.50-mRNA-1
scaffold48|size790669	augustus_masked	match_part	411511	412998	0.79	-	.	ID=scaffold48|size790669:hsp:32144:4.5.0.4;Parent=scaffold48|size790669:hit:16752:4.5.0.4;Target=augustus_masked-scaffold48|size790669-abinit-gene-4.50-mRNA-1 1 1488 +;Gap=M1488
scaffold48|size790669	augustus_masked	match	434240	435601	0.51	-	.	ID=scaffold48|size790669:hit:16753:4.5.0.4;Name=augustus_masked-scaffold48|size790669-abinit-gene-4.51-mRNA-1
scaffold48|size790669	augustus_masked	match_part	434240	435601	0.51	-	.	ID=scaffold48|size790669:hsp:32145:4.5.0.4;Parent=scaffold48|size790669:hit:16753:4.5.0.4;Target=augustus_masked-scaffold48|size790669-abinit-gene-4.51-mRNA-1 1 1362 +;Gap=M1362
scaffold48|size790669	augustus_masked	match	440084	444579	0.38	-	.	ID=scaffold48|size790669:hit:16754:4.5.0.4;Name=augustus_masked-scaffold48|size790669-abinit-gene-4.52-mRNA-1
scaffold48|size790669	augustus_masked	match_part	444197	444579	0.38	-	.	ID=scaffold48|size790669:hsp:32146:4.5.0.4;Parent=scaffold48|size790669:hit:16754:4.5.0.4;Target=augustus_masked-scaffold48|size790669-abinit-gene-4.52-mRNA-1 17 399 +;Gap=M383
scaffold48|size790669	augustus_masked	match_part	440084	440099	0.38	-	.	ID=scaffold48|size790669:hsp:32147:4.5.0.4;Parent=scaffold48|size790669:hit:16754:4.5.0.4;Target=augustus_masked-scaffold48|size790669-abinit-gene-4.52-mRNA-1 1 16 +;Gap=M16
scaffold48|size790669	augustus_masked	match	449620	449946	0.49	-	.	ID=scaffold48|size790669:hit:16755:4.5.0.4;Name=augustus_masked-scaffold48|size790669-abinit-gene-4.53-mRNA-1
scaffold48|size790669	augustus_masked	match_part	449620	449946	0.49	-	.	ID=scaffold48|size790669:hsp:32148:4.5.0.4;Parent=scaffold48|size790669:hit:16755:4.5.0.4;Target=augustus_masked-scaffold48|size790669-abinit-gene-4.53-mRNA-1 1 327 +;Gap=M327
scaffold48|size790669	augustus_masked	match	463202	465484	1	-	.	ID=scaffold48|size790669:hit:16756:4.5.0.4;Name=augustus_masked-scaffold48|size790669-abinit-gene-4.54-mRNA-1
scaffold48|size790669	augustus_masked	match_part	463202	465484	1	-	.	ID=scaffold48|size790669:hsp:32149:4.5.0.4;Parent=scaffold48|size790669:hit:16756:4.5.0.4;Target=augustus_masked-scaffold48|size790669-abinit-gene-4.54-mRNA-1 1 2283 +;Gap=M2283
scaffold48|size790669	augustus_masked	match	469316	470268	0.94	-	.	ID=scaffold48|size790669:hit:16757:4.5.0.4;Name=augustus_masked-scaffold48|size790669-abinit-gene-4.55-mRNA-1
scaffold48|size790669	augustus_masked	match_part	469819	470268	0.94	-	.	ID=scaffold48|size790669:hsp:32150:4.5.0.4;Parent=scaffold48|size790669:hit:16757:4.5.0.4;Target=augustus_masked-scaffold48|size790669-abinit-gene-4.55-mRNA-1 412 861 +;Gap=M450
scaffold48|size790669	augustus_masked	match_part	469316	469726	0.94	-	.	ID=scaffold48|size790669:hsp:32151:4.5.0.4;Parent=scaffold48|size790669:hit:16757:4.5.0.4;Target=augustus_masked-scaffold48|size790669-abinit-gene-4.55-mRNA-1 1 411 +;Gap=M411
scaffold48|size790669	augustus_masked	match	473992	475155	0.85	-	.	ID=scaffold48|size790669:hit:16758:4.5.0.4;Name=augustus_masked-scaffold48|size790669-abinit-gene-4.56-mRNA-1
scaffold48|size790669	augustus_masked	match_part	473992	475155	0.85	-	.	ID=scaffold48|size790669:hsp:32152:4.5.0.4;Parent=scaffold48|size790669:hit:16758:4.5.0.4;Target=augustus_masked-scaffold48|size790669-abinit-gene-4.56-mRNA-1 1 1164 +;Gap=M1164
scaffold48|size790669	augustus_masked	match	477330	478844	1	-	.	ID=scaffold48|size790669:hit:16759:4.5.0.4;Name=augustus_masked-scaffold48|size790669-abinit-gene-4.57-mRNA-1
scaffold48|size790669	augustus_masked	match_part	477330	478844	1	-	.	ID=scaffold48|size790669:hsp:32153:4.5.0.4;Parent=scaffold48|size790669:hit:16759:4.5.0.4;Target=augustus_masked-scaffold48|size790669-abinit-gene-4.57-mRNA-1 1 1515 +;Gap=M1515
scaffold48|size790669	snap_masked	match	379714	380393	53.068	+	.	ID=scaffold48|size790669:hit:16760:4.5.0.4;Name=snap_masked-scaffold48|size790669-abinit-gene-4.0-mRNA-1
scaffold48|size790669	snap_masked	match_part	379714	380275	48.367	+	.	ID=scaffold48|size790669:hsp:32154:4.5.0.4;Parent=scaffold48|size790669:hit:16760:4.5.0.4;Target=snap_masked-scaffold48|size790669-abinit-gene-4.0-mRNA-1 1 562 +;Gap=M562
scaffold48|size790669	snap_masked	match_part	380338	380393	4.701	+	.	ID=scaffold48|size790669:hsp:32155:4.5.0.4;Parent=scaffold48|size790669:hit:16760:4.5.0.4;Target=snap_masked-scaffold48|size790669-abinit-gene-4.0-mRNA-1 563 618 +;Gap=M56
scaffold48|size790669	snap_masked	match	386361	389318	246.906	+	.	ID=scaffold48|size790669:hit:16761:4.5.0.4;Name=snap_masked-scaffold48|size790669-abinit-gene-4.1-mRNA-1
scaffold48|size790669	snap_masked	match_part	386361	389318	246.906	+	.	ID=scaffold48|size790669:hsp:32156:4.5.0.4;Parent=scaffold48|size790669:hit:16761:4.5.0.4;Target=snap_masked-scaffold48|size790669-abinit-gene-4.1-mRNA-1 1 2958 +;Gap=M2958
scaffold48|size790669	snap_masked	match	408818	411364	150.729	+	.	ID=scaffold48|size790669:hit:16762:4.5.0.4;Name=snap_masked-scaffold48|size790669-abinit-gene-4.2-mRNA-1
scaffold48|size790669	snap_masked	match_part	408818	411102	131.408	+	.	ID=scaffold48|size790669:hsp:32157:4.5.0.4;Parent=scaffold48|size790669:hit:16762:4.5.0.4;Target=snap_masked-scaffold48|size790669-abinit-gene-4.2-mRNA-1 1 2285 +;Gap=M2285
scaffold48|size790669	snap_masked	match_part	411184	411364	19.321	+	.	ID=scaffold48|size790669:hsp:32158:4.5.0.4;Parent=scaffold48|size790669:hit:16762:4.5.0.4;Target=snap_masked-scaffold48|size790669-abinit-gene-4.2-mRNA-1 2286 2466 +;Gap=M181
scaffold48|size790669	snap_masked	match	442540	442913	31.198	+	.	ID=scaffold48|size790669:hit:16763:4.5.0.4;Name=snap_masked-scaffold48|size790669-abinit-gene-4.3-mRNA-1
scaffold48|size790669	snap_masked	match_part	442540	442579	3.442	+	.	ID=scaffold48|size790669:hsp:32159:4.5.0.4;Parent=scaffold48|size790669:hit:16763:4.5.0.4;Target=snap_masked-scaffold48|size790669-abinit-gene-4.3-mRNA-1 1 40 +;Gap=M40
scaffold48|size790669	snap_masked	match_part	442669	442913	27.756	+	.	ID=scaffold48|size790669:hsp:32160:4.5.0.4;Parent=scaffold48|size790669:hit:16763:4.5.0.4;Target=snap_masked-scaffold48|size790669-abinit-gene-4.3-mRNA-1 41 285 +;Gap=M245
scaffold48|size790669	snap_masked	match	442938	443255	21.748	+	.	ID=scaffold48|size790669:hit:16764:4.5.0.4;Name=snap_masked-scaffold48|size790669-abinit-gene-4.4-mRNA-1
scaffold48|size790669	snap_masked	match_part	442938	443255	21.748	+	.	ID=scaffold48|size790669:hsp:32161:4.5.0.4;Parent=scaffold48|size790669:hit:16764:4.5.0.4;Target=snap_masked-scaffold48|size790669-abinit-gene-4.4-mRNA-1 1 318 +;Gap=M318
scaffold48|size790669	snap_masked	match	445392	445763	29.799	+	.	ID=scaffold48|size790669:hit:16765:4.5.0.4;Name=snap_masked-scaffold48|size790669-abinit-gene-4.5-mRNA-1
scaffold48|size790669	snap_masked	match_part	445392	445763	29.799	+	.	ID=scaffold48|size790669:hsp:32162:4.5.0.4;Parent=scaffold48|size790669:hit:16765:4.5.0.4;Target=snap_masked-scaffold48|size790669-abinit-gene-4.5-mRNA-1 1 372 +;Gap=M372
scaffold48|size790669	snap_masked	match	447947	448687	34.582	+	.	ID=scaffold48|size790669:hit:16766:4.5.0.4;Name=snap_masked-scaffold48|size790669-abinit-gene-4.6-mRNA-1
scaffold48|size790669	snap_masked	match_part	447947	448687	34.582	+	.	ID=scaffold48|size790669:hsp:32163:4.5.0.4;Parent=scaffold48|size790669:hit:16766:4.5.0.4;Target=snap_masked-scaffold48|size790669-abinit-gene-4.6-mRNA-1 1 741 +;Gap=M741
scaffold48|size790669	snap_masked	match	448739	449266	7.939	+	.	ID=scaffold48|size790669:hit:16767:4.5.0.4;Name=snap_masked-scaffold48|size790669-abinit-gene-4.7-mRNA-1
scaffold48|size790669	snap_masked	match_part	448739	449266	7.939	+	.	ID=scaffold48|size790669:hsp:32164:4.5.0.4;Parent=scaffold48|size790669:hit:16767:4.5.0.4;Target=snap_masked-scaffold48|size790669-abinit-gene-4.7-mRNA-1 1 528 +;Gap=M528
scaffold48|size790669	snap_masked	match	450322	453263	111.08	+	.	ID=scaffold48|size790669:hit:16768:4.5.0.4;Name=snap_masked-scaffold48|size790669-abinit-gene-4.8-mRNA-1
scaffold48|size790669	snap_masked	match_part	450322	451060	34.809	+	.	ID=scaffold48|size790669:hsp:32165:4.5.0.4;Parent=scaffold48|size790669:hit:16768:4.5.0.4;Target=snap_masked-scaffold48|size790669-abinit-gene-4.8-mRNA-1 1 739 +;Gap=M739
scaffold48|size790669	snap_masked	match_part	451096	453263	76.271	+	.	ID=scaffold48|size790669:hsp:32166:4.5.0.4;Parent=scaffold48|size790669:hit:16768:4.5.0.4;Target=snap_masked-scaffold48|size790669-abinit-gene-4.8-mRNA-1 740 2907 +;Gap=M2168
scaffold48|size790669	snap_masked	match	460700	463069	106.657	+	.	ID=scaffold48|size790669:hit:16769:4.5.0.4;Name=snap_masked-scaffold48|size790669-abinit-gene-4.9-mRNA-1
scaffold48|size790669	snap_masked	match_part	460700	460932	21.217	+	.	ID=scaffold48|size790669:hsp:32167:4.5.0.4;Parent=scaffold48|size790669:hit:16769:4.5.0.4;Target=snap_masked-scaffold48|size790669-abinit-gene-4.9-mRNA-1 1 233 +;Gap=M233
scaffold48|size790669	snap_masked	match_part	461024	461326	22.930	+	.	ID=scaffold48|size790669:hsp:32168:4.5.0.4;Parent=scaffold48|size790669:hit:16769:4.5.0.4;Target=snap_masked-scaffold48|size790669-abinit-gene-4.9-mRNA-1 234 536 +;Gap=M303
scaffold48|size790669	snap_masked	match_part	461904	462035	11.301	+	.	ID=scaffold48|size790669:hsp:32169:4.5.0.4;Parent=scaffold48|size790669:hit:16769:4.5.0.4;Target=snap_masked-scaffold48|size790669-abinit-gene-4.9-mRNA-1 537 668 +;Gap=M132
scaffold48|size790669	snap_masked	match_part	462137	462191	10.189	+	.	ID=scaffold48|size790669:hsp:32170:4.5.0.4;Parent=scaffold48|size790669:hit:16769:4.5.0.4;Target=snap_masked-scaffold48|size790669-abinit-gene-4.9-mRNA-1 669 723 +;Gap=M55
scaffold48|size790669	snap_masked	match_part	462275	462639	25.930	+	.	ID=scaffold48|size790669:hsp:32171:4.5.0.4;Parent=scaffold48|size790669:hit:16769:4.5.0.4;Target=snap_masked-scaffold48|size790669-abinit-gene-4.9-mRNA-1 724 1088 +;Gap=M365
scaffold48|size790669	snap_masked	match_part	462811	463069	15.090	+	.	ID=scaffold48|size790669:hsp:32172:4.5.0.4;Parent=scaffold48|size790669:hit:16769:4.5.0.4;Target=snap_masked-scaffold48|size790669-abinit-gene-4.9-mRNA-1 1089 1347 +;Gap=M259
scaffold48|size790669	snap_masked	match	465989	467995	115.589	+	.	ID=scaffold48|size790669:hit:16770:4.5.0.4;Name=snap_masked-scaffold48|size790669-abinit-gene-4.10-mRNA-1
scaffold48|size790669	snap_masked	match_part	465989	467995	115.589	+	.	ID=scaffold48|size790669:hsp:32173:4.5.0.4;Parent=scaffold48|size790669:hit:16770:4.5.0.4;Target=snap_masked-scaffold48|size790669-abinit-gene-4.10-mRNA-1 1 2007 +;Gap=M2007
scaffold48|size790669	snap_masked	match	468006	469123	74.767	+	.	ID=scaffold48|size790669:hit:16771:4.5.0.4;Name=snap_masked-scaffold48|size790669-abinit-gene-4.11-mRNA-1
scaffold48|size790669	snap_masked	match_part	468006	468650	46.296	+	.	ID=scaffold48|size790669:hsp:32174:4.5.0.4;Parent=scaffold48|size790669:hit:16771:4.5.0.4;Target=snap_masked-scaffold48|size790669-abinit-gene-4.11-mRNA-1 1 645 +;Gap=M645
scaffold48|size790669	snap_masked	match_part	468725	469123	28.471	+	.	ID=scaffold48|size790669:hsp:32175:4.5.0.4;Parent=scaffold48|size790669:hit:16771:4.5.0.4;Target=snap_masked-scaffold48|size790669-abinit-gene-4.11-mRNA-1 646 1044 +;Gap=M399
scaffold48|size790669	snap_masked	match	473398	473889	51.12	+	.	ID=scaffold48|size790669:hit:16772:4.5.0.4;Name=snap_masked-scaffold48|size790669-abinit-gene-4.12-mRNA-1
scaffold48|size790669	snap_masked	match_part	473398	473889	51.120	+	.	ID=scaffold48|size790669:hsp:32176:4.5.0.4;Parent=scaffold48|size790669:hit:16772:4.5.0.4;Target=snap_masked-scaffold48|size790669-abinit-gene-4.12-mRNA-1 1 492 +;Gap=M492
scaffold48|size790669	snap_masked	match	475497	477116	188.709	+	.	ID=scaffold48|size790669:hit:16773:4.5.0.4;Name=snap_masked-scaffold48|size790669-abinit-gene-4.13-mRNA-1
scaffold48|size790669	snap_masked	match_part	475497	477116	188.709	+	.	ID=scaffold48|size790669:hsp:32177:4.5.0.4;Parent=scaffold48|size790669:hit:16773:4.5.0.4;Target=snap_masked-scaffold48|size790669-abinit-gene-4.13-mRNA-1 1 1620 +;Gap=M1620
scaffold48|size790669	snap_masked	match	479584	482223	179.406	+	.	ID=scaffold48|size790669:hit:16774:4.5.0.4;Name=snap_masked-scaffold48|size790669-abinit-gene-4.14-mRNA-1
scaffold48|size790669	snap_masked	match_part	479584	481330	120.158	+	.	ID=scaffold48|size790669:hsp:32178:4.5.0.4;Parent=scaffold48|size790669:hit:16774:4.5.0.4;Target=snap_masked-scaffold48|size790669-abinit-gene-4.14-mRNA-1 1 1747 +;Gap=M1747
scaffold48|size790669	snap_masked	match_part	481408	481900	40.210	+	.	ID=scaffold48|size790669:hsp:32179:4.5.0.4;Parent=scaffold48|size790669:hit:16774:4.5.0.4;Target=snap_masked-scaffold48|size790669-abinit-gene-4.14-mRNA-1 1748 2240 +;Gap=M493
scaffold48|size790669	snap_masked	match_part	481983	482223	19.038	+	.	ID=scaffold48|size790669:hsp:32180:4.5.0.4;Parent=scaffold48|size790669:hit:16774:4.5.0.4;Target=snap_masked-scaffold48|size790669-abinit-gene-4.14-mRNA-1 2241 2481 +;Gap=M241
scaffold48|size790669	snap_masked	match	403493	404660	69.347	-	.	ID=scaffold48|size790669:hit:16775:4.5.0.4;Name=snap_masked-scaffold48|size790669-abinit-gene-4.15-mRNA-1
scaffold48|size790669	snap_masked	match_part	404516	404660	14.003	-	.	ID=scaffold48|size790669:hsp:32181:4.5.0.4;Parent=scaffold48|size790669:hit:16775:4.5.0.4;Target=snap_masked-scaffold48|size790669-abinit-gene-4.15-mRNA-1 783 927 +;Gap=M145
scaffold48|size790669	snap_masked	match_part	404207	404408	7.768	-	.	ID=scaffold48|size790669:hsp:32182:4.5.0.4;Parent=scaffold48|size790669:hit:16775:4.5.0.4;Target=snap_masked-scaffold48|size790669-abinit-gene-4.15-mRNA-1 581 782 +;Gap=M202
scaffold48|size790669	snap_masked	match_part	403493	404072	47.576	-	.	ID=scaffold48|size790669:hsp:32183:4.5.0.4;Parent=scaffold48|size790669:hit:16775:4.5.0.4;Target=snap_masked-scaffold48|size790669-abinit-gene-4.15-mRNA-1 1 580 +;Gap=M580
scaffold48|size790669	snap_masked	match	411511	412986	76.013	-	.	ID=scaffold48|size790669:hit:16776:4.5.0.4;Name=snap_masked-scaffold48|size790669-abinit-gene-4.16-mRNA-1
scaffold48|size790669	snap_masked	match_part	411511	412986	76.013	-	.	ID=scaffold48|size790669:hsp:32184:4.5.0.4;Parent=scaffold48|size790669:hit:16776:4.5.0.4;Target=snap_masked-scaffold48|size790669-abinit-gene-4.16-mRNA-1 1 1476 +;Gap=M1476
scaffold48|size790669	snap_masked	match	434240	435601	61.211	-	.	ID=scaffold48|size790669:hit:16777:4.5.0.4;Name=snap_masked-scaffold48|size790669-abinit-gene-4.17-mRNA-1
scaffold48|size790669	snap_masked	match_part	434240	435601	61.211	-	.	ID=scaffold48|size790669:hsp:32185:4.5.0.4;Parent=scaffold48|size790669:hit:16777:4.5.0.4;Target=snap_masked-scaffold48|size790669-abinit-gene-4.17-mRNA-1 1 1362 +;Gap=M1362
scaffold48|size790669	snap_masked	match	444153	444579	27.439	-	.	ID=scaffold48|size790669:hit:16778:4.5.0.4;Name=snap_masked-scaffold48|size790669-abinit-gene-4.18-mRNA-1
scaffold48|size790669	snap_masked	match_part	444197	444579	28.425	-	.	ID=scaffold48|size790669:hsp:32186:4.5.0.4;Parent=scaffold48|size790669:hit:16778:4.5.0.4;Target=snap_masked-scaffold48|size790669-abinit-gene-4.18-mRNA-1 11 393 +;Gap=M383
scaffold48|size790669	snap_masked	match_part	444153	444162	-0.986	-	.	ID=scaffold48|size790669:hsp:32187:4.5.0.4;Parent=scaffold48|size790669:hit:16778:4.5.0.4;Target=snap_masked-scaffold48|size790669-abinit-gene-4.18-mRNA-1 1 10 +;Gap=M10
scaffold48|size790669	snap_masked	match	463202	465484	150.359	-	.	ID=scaffold48|size790669:hit:16779:4.5.0.4;Name=snap_masked-scaffold48|size790669-abinit-gene-4.19-mRNA-1
scaffold48|size790669	snap_masked	match_part	463202	465484	150.359	-	.	ID=scaffold48|size790669:hsp:32188:4.5.0.4;Parent=scaffold48|size790669:hit:16779:4.5.0.4;Target=snap_masked-scaffold48|size790669-abinit-gene-4.19-mRNA-1 1 2283 +;Gap=M2283
scaffold48|size790669	snap_masked	match	469316	470268	51.23	-	.	ID=scaffold48|size790669:hit:16780:4.5.0.4;Name=snap_masked-scaffold48|size790669-abinit-gene-4.20-mRNA-1
scaffold48|size790669	snap_masked	match_part	469819	470268	23.531	-	.	ID=scaffold48|size790669:hsp:32189:4.5.0.4;Parent=scaffold48|size790669:hit:16780:4.5.0.4;Target=snap_masked-scaffold48|size790669-abinit-gene-4.20-mRNA-1 412 861 +;Gap=M450
scaffold48|size790669	snap_masked	match_part	469316	469726	27.699	-	.	ID=scaffold48|size790669:hsp:32190:4.5.0.4;Parent=scaffold48|size790669:hit:16780:4.5.0.4;Target=snap_masked-scaffold48|size790669-abinit-gene-4.20-mRNA-1 1 411 +;Gap=M411
scaffold48|size790669	snap_masked	match	473992	475155	89.169	-	.	ID=scaffold48|size790669:hit:16781:4.5.0.4;Name=snap_masked-scaffold48|size790669-abinit-gene-4.21-mRNA-1
scaffold48|size790669	snap_masked	match_part	473992	475155	89.169	-	.	ID=scaffold48|size790669:hsp:32191:4.5.0.4;Parent=scaffold48|size790669:hit:16781:4.5.0.4;Target=snap_masked-scaffold48|size790669-abinit-gene-4.21-mRNA-1 1 1164 +;Gap=M1164
scaffold48|size790669	snap_masked	match	477330	478844	64.378	-	.	ID=scaffold48|size790669:hit:16782:4.5.0.4;Name=snap_masked-scaffold48|size790669-abinit-gene-4.22-mRNA-1
scaffold48|size790669	snap_masked	match_part	477330	478844	64.378	-	.	ID=scaffold48|size790669:hsp:32192:4.5.0.4;Parent=scaffold48|size790669:hit:16782:4.5.0.4;Target=snap_masked-scaffold48|size790669-abinit-gene-4.22-mRNA-1 1 1515 +;Gap=M1515
###
scaffold48|size790669	maker	gene	483180	488161	.	+	.	ID=CCRYP_006275|size790669-processed-gene-5.28;Name=CCRYP_006275|size790669-processed-gene-5.28;Alias=augustus_masked-scaffold48|size790669-processed-gene-5.28;
scaffold48|size790669	maker	mRNA	483180	488161	.	+	.	ID=CCRYP_006275|size790669-processed-gene-5.28-mRNA-1;Parent=CCRYP_006275|size790669-processed-gene-5.28;Name=CCRYP_006275|size790669-processed-gene-5.28-mRNA-1;Alias=augustus_masked-scaffold48|size790669-processed-gene-5.28-mRNA-1;_AED=0.01;_QI=62|1|1|1|1|1|3|264|1491;_eAED=0.01;
scaffold48|size790669	maker	exon	483180	486742	.	+	.	ID=CCRYP_006275-RA|size790669-processed-gene-5.28-mRNA-1:exon:1429;Parent=CCRYP_006275-RA|size790669-processed-gene-5.28-mRNA-1;
scaffold48|size790669	maker	exon	486825	487311	.	+	.	ID=CCRYP_006275-RA|size790669-processed-gene-5.28-mRNA-1:exon:1430;Parent=CCRYP_006275-RA|size790669-processed-gene-5.28-mRNA-1;
scaffold48|size790669	maker	exon	487410	488161	.	+	.	ID=CCRYP_006275-RA|size790669-processed-gene-5.28-mRNA-1:exon:1431;Parent=CCRYP_006275-RA|size790669-processed-gene-5.28-mRNA-1;
scaffold48|size790669	maker	five_prime_UTR	483180	483241	.	+	.	ID=CCRYP_006275-RA|size790669-processed-gene-5.28-mRNA-1:five_prime_utr;Parent=CCRYP_006275-RA|size790669-processed-gene-5.28-mRNA-1;
scaffold48|size790669	maker	CDS	483242	486742	.	+	0	ID=CCRYP_006275-RA|size790669-processed-gene-5.28-mRNA-1:cds;Parent=CCRYP_006275-RA|size790669-processed-gene-5.28-mRNA-1;
scaffold48|size790669	maker	CDS	486825	487311	.	+	0	ID=CCRYP_006275-RA|size790669-processed-gene-5.28-mRNA-1:cds;Parent=CCRYP_006275-RA|size790669-processed-gene-5.28-mRNA-1;
scaffold48|size790669	maker	CDS	487410	487897	.	+	2	ID=CCRYP_006275-RA|size790669-processed-gene-5.28-mRNA-1:cds;Parent=CCRYP_006275-RA|size790669-processed-gene-5.28-mRNA-1;
scaffold48|size790669	maker	three_prime_UTR	487898	488161	.	+	.	ID=CCRYP_006275-RA|size790669-processed-gene-5.28-mRNA-1:three_prime_utr;Parent=CCRYP_006275-RA|size790669-processed-gene-5.28-mRNA-1;
scaffold48|size790669	maker	gene	505375	510863	.	+	.	ID=CCRYP_006278|size790669-augustus-gene-5.22;Name=CCRYP_006278|size790669-augustus-gene-5.22;Alias=maker-scaffold48|size790669-augustus-gene-5.22;
scaffold48|size790669	maker	mRNA	505375	510863	.	+	.	ID=CCRYP_006278|size790669-augustus-gene-5.22-mRNA-1;Parent=CCRYP_006278|size790669-augustus-gene-5.22;Name=CCRYP_006278|size790669-augustus-gene-5.22-mRNA-1;Alias=maker-scaffold48|size790669-augustus-gene-5.22-mRNA-1;_AED=0.02;_QI=124|1|1|1|0.6|0.5|6|925|1349;_eAED=0.02;
scaffold48|size790669	maker	mRNA	505375	510863	.	+	.	ID=CCRYP_006278|size790669-augustus-gene-5.22-mRNA-2;Parent=CCRYP_006278|size790669-augustus-gene-5.22;Name=CCRYP_006278|size790669-augustus-gene-5.22-mRNA-2;Alias=maker-scaffold48|size790669-augustus-gene-5.22-mRNA-2;_AED=0.01;_QI=124|1|1|1|0.75|0.6|5|993|1349;_eAED=0.01;
scaffold48|size790669	maker	exon	505375	507335	.	+	.	ID=CCRYP_006278-RA|size790669-augustus-gene-5.22-mRNA-1:exon:1432;Parent=CCRYP_006278-RA|size790669-augustus-gene-5.22-mRNA-1,CCRYP_006278-RA|size790669-augustus-gene-5.22-mRNA-2;
scaffold48|size790669	maker	exon	507412	507883	.	+	.	ID=CCRYP_006278-RA|size790669-augustus-gene-5.22-mRNA-1:exon:1433;Parent=CCRYP_006278-RA|size790669-augustus-gene-5.22-mRNA-1,CCRYP_006278-RA|size790669-augustus-gene-5.22-mRNA-2;
scaffold48|size790669	maker	exon	507952	508558	.	+	.	ID=CCRYP_006278-RA|size790669-augustus-gene-5.22-mRNA-1:exon:1434;Parent=CCRYP_006278-RA|size790669-augustus-gene-5.22-mRNA-1,CCRYP_006278-RA|size790669-augustus-gene-5.22-mRNA-2;
scaffold48|size790669	maker	exon	508633	510186	.	+	.	ID=CCRYP_006278-RA|size790669-augustus-gene-5.22-mRNA-1:exon:1435;Parent=CCRYP_006278-RA|size790669-augustus-gene-5.22-mRNA-1;
scaffold48|size790669	maker	exon	510255	510463	.	+	.	ID=CCRYP_006278-RA|size790669-augustus-gene-5.22-mRNA-1:exon:1436;Parent=CCRYP_006278-RA|size790669-augustus-gene-5.22-mRNA-1;
scaffold48|size790669	maker	exon	510568	510863	.	+	.	ID=CCRYP_006278-RA|size790669-augustus-gene-5.22-mRNA-1:exon:1437;Parent=CCRYP_006278-RA|size790669-augustus-gene-5.22-mRNA-1,CCRYP_006278-RA|size790669-augustus-gene-5.22-mRNA-2;
scaffold48|size790669	maker	exon	508633	510463	.	+	.	ID=CCRYP_006278-RB|size790669-augustus-gene-5.22-mRNA-2:exon:1438;Parent=CCRYP_006278-RB|size790669-augustus-gene-5.22-mRNA-2;
scaffold48|size790669	maker	five_prime_UTR	505375	505498	.	+	.	ID=CCRYP_006278-RA|size790669-augustus-gene-5.22-mRNA-1:five_prime_utr;Parent=CCRYP_006278-RA|size790669-augustus-gene-5.22-mRNA-1;
scaffold48|size790669	maker	CDS	505499	507335	.	+	0	ID=CCRYP_006278-RA|size790669-augustus-gene-5.22-mRNA-1:cds;Parent=CCRYP_006278-RA|size790669-augustus-gene-5.22-mRNA-1;
scaffold48|size790669	maker	CDS	507412	507883	.	+	2	ID=CCRYP_006278-RA|size790669-augustus-gene-5.22-mRNA-1:cds;Parent=CCRYP_006278-RA|size790669-augustus-gene-5.22-mRNA-1;
scaffold48|size790669	maker	CDS	507952	508558	.	+	1	ID=CCRYP_006278-RA|size790669-augustus-gene-5.22-mRNA-1:cds;Parent=CCRYP_006278-RA|size790669-augustus-gene-5.22-mRNA-1;
scaffold48|size790669	maker	CDS	508633	509766	.	+	0	ID=CCRYP_006278-RA|size790669-augustus-gene-5.22-mRNA-1:cds;Parent=CCRYP_006278-RA|size790669-augustus-gene-5.22-mRNA-1;
scaffold48|size790669	maker	three_prime_UTR	509767	510186	.	+	.	ID=CCRYP_006278-RA|size790669-augustus-gene-5.22-mRNA-1:three_prime_utr;Parent=CCRYP_006278-RA|size790669-augustus-gene-5.22-mRNA-1;
scaffold48|size790669	maker	three_prime_UTR	510255	510463	.	+	.	ID=CCRYP_006278-RA|size790669-augustus-gene-5.22-mRNA-1:three_prime_utr;Parent=CCRYP_006278-RA|size790669-augustus-gene-5.22-mRNA-1;
scaffold48|size790669	maker	three_prime_UTR	510568	510863	.	+	.	ID=CCRYP_006278-RA|size790669-augustus-gene-5.22-mRNA-1:three_prime_utr;Parent=CCRYP_006278-RA|size790669-augustus-gene-5.22-mRNA-1;
scaffold48|size790669	maker	five_prime_UTR	505375	505498	.	+	.	ID=CCRYP_006278-RB|size790669-augustus-gene-5.22-mRNA-2:five_prime_utr;Parent=CCRYP_006278-RB|size790669-augustus-gene-5.22-mRNA-2;
scaffold48|size790669	maker	CDS	505499	507335	.	+	0	ID=CCRYP_006278-RB|size790669-augustus-gene-5.22-mRNA-2:cds;Parent=CCRYP_006278-RB|size790669-augustus-gene-5.22-mRNA-2;
scaffold48|size790669	maker	CDS	507412	507883	.	+	2	ID=CCRYP_006278-RB|size790669-augustus-gene-5.22-mRNA-2:cds;Parent=CCRYP_006278-RB|size790669-augustus-gene-5.22-mRNA-2;
scaffold48|size790669	maker	CDS	507952	508558	.	+	1	ID=CCRYP_006278-RB|size790669-augustus-gene-5.22-mRNA-2:cds;Parent=CCRYP_006278-RB|size790669-augustus-gene-5.22-mRNA-2;
scaffold48|size790669	maker	CDS	508633	509766	.	+	0	ID=CCRYP_006278-RB|size790669-augustus-gene-5.22-mRNA-2:cds;Parent=CCRYP_006278-RB|size790669-augustus-gene-5.22-mRNA-2;
scaffold48|size790669	maker	three_prime_UTR	509767	510463	.	+	.	ID=CCRYP_006278-RB|size790669-augustus-gene-5.22-mRNA-2:three_prime_utr;Parent=CCRYP_006278-RB|size790669-augustus-gene-5.22-mRNA-2;
scaffold48|size790669	maker	three_prime_UTR	510568	510863	.	+	.	ID=CCRYP_006278-RB|size790669-augustus-gene-5.22-mRNA-2:three_prime_utr;Parent=CCRYP_006278-RB|size790669-augustus-gene-5.22-mRNA-2;
scaffold48|size790669	maker	gene	524793	525212	.	+	.	ID=CCRYP_006284|size790669-processed-gene-5.34;Name=CCRYP_006284|size790669-processed-gene-5.34;Alias=augustus_masked-scaffold48|size790669-processed-gene-5.34;
scaffold48|size790669	maker	mRNA	524793	525212	.	+	.	ID=CCRYP_006284|size790669-processed-gene-5.34-mRNA-1;Parent=CCRYP_006284|size790669-processed-gene-5.34;Name=CCRYP_006284|size790669-processed-gene-5.34-mRNA-1;Alias=augustus_masked-scaffold48|size790669-processed-gene-5.34-mRNA-1;_AED=0.05;_QI=0|-1|0|1|-1|1|1|0|139;_eAED=0.04;
scaffold48|size790669	maker	exon	524793	525212	.	+	.	ID=CCRYP_006284-RA|size790669-processed-gene-5.34-mRNA-1:exon:1439;Parent=CCRYP_006284-RA|size790669-processed-gene-5.34-mRNA-1;
scaffold48|size790669	maker	CDS	524793	525212	.	+	0	ID=CCRYP_006284-RA|size790669-processed-gene-5.34-mRNA-1:cds;Parent=CCRYP_006284-RA|size790669-processed-gene-5.34-mRNA-1;
scaffold48|size790669	maker	gene	516094	516843	.	+	.	ID=CCRYP_006282|size790669-processed-gene-5.33;Name=CCRYP_006282|size790669-processed-gene-5.33;Alias=augustus_masked-scaffold48|size790669-processed-gene-5.33;
scaffold48|size790669	maker	mRNA	516094	516843	.	+	.	ID=CCRYP_006282|size790669-processed-gene-5.33-mRNA-1;Parent=CCRYP_006282|size790669-processed-gene-5.33;Name=CCRYP_006282|size790669-processed-gene-5.33-mRNA-1;Alias=augustus_masked-scaffold48|size790669-processed-gene-5.33-mRNA-1;_AED=0.05;_QI=0|-1|0|1|-1|1|1|0|249;_eAED=0.04;
scaffold48|size790669	maker	exon	516094	516843	.	+	.	ID=CCRYP_006282-RA|size790669-processed-gene-5.33-mRNA-1:exon:1440;Parent=CCRYP_006282-RA|size790669-processed-gene-5.33-mRNA-1;
scaffold48|size790669	maker	CDS	516094	516843	.	+	0	ID=CCRYP_006282-RA|size790669-processed-gene-5.33-mRNA-1:cds;Parent=CCRYP_006282-RA|size790669-processed-gene-5.33-mRNA-1;
scaffold48|size790669	maker	gene	512584	514582	.	+	.	ID=CCRYP_006281|size790669-processed-gene-5.32;Name=CCRYP_006281|size790669-processed-gene-5.32;Alias=augustus_masked-scaffold48|size790669-processed-gene-5.32;
scaffold48|size790669	maker	mRNA	512584	514582	.	+	.	ID=CCRYP_006281|size790669-processed-gene-5.32-mRNA-1;Parent=CCRYP_006281|size790669-processed-gene-5.32;Name=CCRYP_006281|size790669-processed-gene-5.32-mRNA-1;Alias=augustus_masked-scaffold48|size790669-processed-gene-5.32-mRNA-1;_AED=0.05;_QI=200|0.5|0.33|1|1|1|3|0|538;_eAED=0.05;
scaffold48|size790669	maker	exon	512584	513091	.	+	.	ID=CCRYP_006281-RA|size790669-processed-gene-5.32-mRNA-1:exon:1441;Parent=CCRYP_006281-RA|size790669-processed-gene-5.32-mRNA-1;
scaffold48|size790669	maker	exon	513194	514306	.	+	.	ID=CCRYP_006281-RA|size790669-processed-gene-5.32-mRNA-1:exon:1442;Parent=CCRYP_006281-RA|size790669-processed-gene-5.32-mRNA-1;
scaffold48|size790669	maker	exon	514387	514582	.	+	.	ID=CCRYP_006281-RA|size790669-processed-gene-5.32-mRNA-1:exon:1443;Parent=CCRYP_006281-RA|size790669-processed-gene-5.32-mRNA-1;
scaffold48|size790669	maker	five_prime_UTR	512584	512783	.	+	.	ID=CCRYP_006281-RA|size790669-processed-gene-5.32-mRNA-1:five_prime_utr;Parent=CCRYP_006281-RA|size790669-processed-gene-5.32-mRNA-1;
scaffold48|size790669	maker	CDS	512784	513091	.	+	0	ID=CCRYP_006281-RA|size790669-processed-gene-5.32-mRNA-1:cds;Parent=CCRYP_006281-RA|size790669-processed-gene-5.32-mRNA-1;
scaffold48|size790669	maker	CDS	513194	514306	.	+	1	ID=CCRYP_006281-RA|size790669-processed-gene-5.32-mRNA-1:cds;Parent=CCRYP_006281-RA|size790669-processed-gene-5.32-mRNA-1;
scaffold48|size790669	maker	CDS	514387	514582	.	+	1	ID=CCRYP_006281-RA|size790669-processed-gene-5.32-mRNA-1:cds;Parent=CCRYP_006281-RA|size790669-processed-gene-5.32-mRNA-1;
scaffold48|size790669	maker	gene	528385	530499	.	+	.	ID=CCRYP_006285|size790669-exonerate_est2genome-gene-5.14;Name=CCRYP_006285|size790669-exonerate_est2genome-gene-5.14;Alias=maker-scaffold48|size790669-exonerate_est2genome-gene-5.14;
scaffold48|size790669	maker	mRNA	528385	530499	.	+	.	ID=CCRYP_006285|size790669-exonerate_est2genome-gene-5.14-mRNA-1;Parent=CCRYP_006285|size790669-exonerate_est2genome-gene-5.14;Name=CCRYP_006285|size790669-exonerate_est2genome-gene-5.14-mRNA-1;Alias=maker-scaffold48|size790669-exonerate_est2genome-gene-5.14-mRNA-1;_AED=0.14;_QI=86|1|1|1|0|0|2|387|514;_eAED=0.14;score=10052;
scaffold48|size790669	maker	exon	528385	530038	.	+	.	ID=CCRYP_006285-RA|size790669-exonerate_est2genome-gene-5.14-mRNA-1:exon:1444;Parent=CCRYP_006285-RA|size790669-exonerate_est2genome-gene-5.14-mRNA-1;
scaffold48|size790669	maker	exon	530136	530499	.	+	.	ID=CCRYP_006285-RA|size790669-exonerate_est2genome-gene-5.14-mRNA-1:exon:1445;Parent=CCRYP_006285-RA|size790669-exonerate_est2genome-gene-5.14-mRNA-1;
scaffold48|size790669	maker	five_prime_UTR	528385	528470	.	+	.	ID=CCRYP_006285-RA|size790669-exonerate_est2genome-gene-5.14-mRNA-1:five_prime_utr;Parent=CCRYP_006285-RA|size790669-exonerate_est2genome-gene-5.14-mRNA-1;
scaffold48|size790669	maker	CDS	528471	530015	.	+	0	ID=CCRYP_006285-RA|size790669-exonerate_est2genome-gene-5.14-mRNA-1:cds;Parent=CCRYP_006285-RA|size790669-exonerate_est2genome-gene-5.14-mRNA-1;
scaffold48|size790669	maker	three_prime_UTR	530016	530038	.	+	.	ID=CCRYP_006285-RA|size790669-exonerate_est2genome-gene-5.14-mRNA-1:three_prime_utr;Parent=CCRYP_006285-RA|size790669-exonerate_est2genome-gene-5.14-mRNA-1;
scaffold48|size790669	maker	three_prime_UTR	530136	530499	.	+	.	ID=CCRYP_006285-RA|size790669-exonerate_est2genome-gene-5.14-mRNA-1:three_prime_utr;Parent=CCRYP_006285-RA|size790669-exonerate_est2genome-gene-5.14-mRNA-1;
scaffold48|size790669	maker	gene	539627	540385	.	+	.	ID=CCRYP_006287|size790669-processed-gene-5.36;Name=CCRYP_006287|size790669-processed-gene-5.36;Alias=augustus_masked-scaffold48|size790669-processed-gene-5.36;
scaffold48|size790669	maker	mRNA	539627	540385	.	+	.	ID=CCRYP_006287|size790669-processed-gene-5.36-mRNA-1;Parent=CCRYP_006287|size790669-processed-gene-5.36;Name=CCRYP_006287|size790669-processed-gene-5.36-mRNA-1;Alias=augustus_masked-scaffold48|size790669-processed-gene-5.36-mRNA-1;_AED=0.39;_QI=0|-1|0|1|-1|1|1|0|252;_eAED=0.39;
scaffold48|size790669	maker	exon	539627	540385	.	+	.	ID=CCRYP_006287-RA|size790669-processed-gene-5.36-mRNA-1:exon:1446;Parent=CCRYP_006287-RA|size790669-processed-gene-5.36-mRNA-1;
scaffold48|size790669	maker	CDS	539627	540385	.	+	0	ID=CCRYP_006287-RA|size790669-processed-gene-5.36-mRNA-1:cds;Parent=CCRYP_006287-RA|size790669-processed-gene-5.36-mRNA-1;
scaffold48|size790669	maker	gene	540484	540756	.	+	.	ID=CCRYP_006288|size790669-processed-gene-5.37;Name=CCRYP_006288|size790669-processed-gene-5.37;Alias=augustus_masked-scaffold48|size790669-processed-gene-5.37;
scaffold48|size790669	maker	mRNA	540484	540756	.	+	.	ID=CCRYP_006288|size790669-processed-gene-5.37-mRNA-1;Parent=CCRYP_006288|size790669-processed-gene-5.37;Name=CCRYP_006288|size790669-processed-gene-5.37-mRNA-1;Alias=augustus_masked-scaffold48|size790669-processed-gene-5.37-mRNA-1;_AED=0.46;_QI=0|-1|0|1|-1|1|1|0|90;_eAED=0.46;
scaffold48|size790669	maker	exon	540484	540756	.	+	.	ID=CCRYP_006288-RA|size790669-processed-gene-5.37-mRNA-1:exon:1447;Parent=CCRYP_006288-RA|size790669-processed-gene-5.37-mRNA-1;
scaffold48|size790669	maker	CDS	540484	540756	.	+	0	ID=CCRYP_006288-RA|size790669-processed-gene-5.37-mRNA-1:cds;Parent=CCRYP_006288-RA|size790669-processed-gene-5.37-mRNA-1;
scaffold48|size790669	maker	gene	559953	561463	.	-	.	ID=CCRYP_006289|size790669-exonerate_est2genome-gene-5.19;Name=CCRYP_006289|size790669-exonerate_est2genome-gene-5.19;Alias=maker-scaffold48|size790669-exonerate_est2genome-gene-5.19;
scaffold48|size790669	maker	mRNA	559953	561463	.	-	.	ID=CCRYP_006289|size790669-exonerate_est2genome-gene-5.19-mRNA-1;Parent=CCRYP_006289|size790669-exonerate_est2genome-gene-5.19;Name=CCRYP_006289|size790669-exonerate_est2genome-gene-5.19-mRNA-1;Alias=maker-scaffold48|size790669-exonerate_est2genome-gene-5.19-mRNA-1;_AED=0.00;_QI=85|-1|1|1|-1|1|1|313|370;_eAED=0.00;score=7555;
scaffold48|size790669	maker	exon	559953	561463	.	-	.	ID=CCRYP_006289-RA|size790669-exonerate_est2genome-gene-5.19-mRNA-1:exon:1448;Parent=CCRYP_006289-RA|size790669-exonerate_est2genome-gene-5.19-mRNA-1;
scaffold48|size790669	maker	five_prime_UTR	561379	561463	.	-	.	ID=CCRYP_006289-RA|size790669-exonerate_est2genome-gene-5.19-mRNA-1:five_prime_utr;Parent=CCRYP_006289-RA|size790669-exonerate_est2genome-gene-5.19-mRNA-1;
scaffold48|size790669	maker	CDS	560266	561378	.	-	0	ID=CCRYP_006289-RA|size790669-exonerate_est2genome-gene-5.19-mRNA-1:cds;Parent=CCRYP_006289-RA|size790669-exonerate_est2genome-gene-5.19-mRNA-1;
scaffold48|size790669	maker	three_prime_UTR	559953	560265	.	-	.	ID=CCRYP_006289-RA|size790669-exonerate_est2genome-gene-5.19-mRNA-1:three_prime_utr;Parent=CCRYP_006289-RA|size790669-exonerate_est2genome-gene-5.19-mRNA-1;
scaffold48|size790669	maker	gene	509813	510949	.	-	.	ID=CCRYP_006279|size790669-augustus-gene-5.25;Name=CCRYP_006279|size790669-augustus-gene-5.25;Alias=maker-scaffold48|size790669-augustus-gene-5.25;
scaffold48|size790669	maker	mRNA	509813	510949	.	-	.	ID=CCRYP_006279|size790669-augustus-gene-5.25-mRNA-1;Parent=CCRYP_006279|size790669-augustus-gene-5.25;Name=CCRYP_006279|size790669-augustus-gene-5.25-mRNA-1;Alias=maker-scaffold48|size790669-augustus-gene-5.25-mRNA-1;_AED=0.04;_QI=327|1|1|1|1|1|2|243|154;_eAED=0.04;
scaffold48|size790669	maker	exon	509813	510460	.	-	.	ID=CCRYP_006279-RA|size790669-augustus-gene-5.25-mRNA-1:exon:1450;Parent=CCRYP_006279-RA|size790669-augustus-gene-5.25-mRNA-1;
scaffold48|size790669	maker	exon	510563	510949	.	-	.	ID=CCRYP_006279-RA|size790669-augustus-gene-5.25-mRNA-1:exon:1449;Parent=CCRYP_006279-RA|size790669-augustus-gene-5.25-mRNA-1;
scaffold48|size790669	maker	five_prime_UTR	510623	510949	.	-	.	ID=CCRYP_006279-RA|size790669-augustus-gene-5.25-mRNA-1:five_prime_utr;Parent=CCRYP_006279-RA|size790669-augustus-gene-5.25-mRNA-1;
scaffold48|size790669	maker	CDS	510563	510622	.	-	0	ID=CCRYP_006279-RA|size790669-augustus-gene-5.25-mRNA-1:cds;Parent=CCRYP_006279-RA|size790669-augustus-gene-5.25-mRNA-1;
scaffold48|size790669	maker	CDS	510056	510460	.	-	0	ID=CCRYP_006279-RA|size790669-augustus-gene-5.25-mRNA-1:cds;Parent=CCRYP_006279-RA|size790669-augustus-gene-5.25-mRNA-1;
scaffold48|size790669	maker	three_prime_UTR	509813	510055	.	-	.	ID=CCRYP_006279-RA|size790669-augustus-gene-5.25-mRNA-1:three_prime_utr;Parent=CCRYP_006279-RA|size790669-augustus-gene-5.25-mRNA-1;
scaffold48|size790669	maker	gene	487949	489825	.	-	.	ID=CCRYP_006276|size790669-processed-gene-5.30;Name=CCRYP_006276|size790669-processed-gene-5.30;Alias=augustus_masked-scaffold48|size790669-processed-gene-5.30;
scaffold48|size790669	maker	mRNA	487949	489825	.	-	.	ID=CCRYP_006276|size790669-processed-gene-5.30-mRNA-1;Parent=CCRYP_006276|size790669-processed-gene-5.30;Name=CCRYP_006276|size790669-processed-gene-5.30-mRNA-1;Alias=augustus_masked-scaffold48|size790669-processed-gene-5.30-mRNA-1;_AED=0.10;_QI=284|1|1|1|1|1|2|237|415;_eAED=0.10;
scaffold48|size790669	maker	exon	487949	488502	.	-	.	ID=CCRYP_006276-RA|size790669-processed-gene-5.30-mRNA-1:exon:1452;Parent=CCRYP_006276-RA|size790669-processed-gene-5.30-mRNA-1;
scaffold48|size790669	maker	exon	488611	489825	.	-	.	ID=CCRYP_006276-RA|size790669-processed-gene-5.30-mRNA-1:exon:1451;Parent=CCRYP_006276-RA|size790669-processed-gene-5.30-mRNA-1;
scaffold48|size790669	maker	five_prime_UTR	489542	489825	.	-	.	ID=CCRYP_006276-RA|size790669-processed-gene-5.30-mRNA-1:five_prime_utr;Parent=CCRYP_006276-RA|size790669-processed-gene-5.30-mRNA-1;
scaffold48|size790669	maker	CDS	488611	489541	.	-	0	ID=CCRYP_006276-RA|size790669-processed-gene-5.30-mRNA-1:cds;Parent=CCRYP_006276-RA|size790669-processed-gene-5.30-mRNA-1;
scaffold48|size790669	maker	CDS	488186	488502	.	-	2	ID=CCRYP_006276-RA|size790669-processed-gene-5.30-mRNA-1:cds;Parent=CCRYP_006276-RA|size790669-processed-gene-5.30-mRNA-1;
scaffold48|size790669	maker	three_prime_UTR	487949	488185	.	-	.	ID=CCRYP_006276-RA|size790669-processed-gene-5.30-mRNA-1:three_prime_utr;Parent=CCRYP_006276-RA|size790669-processed-gene-5.30-mRNA-1;
scaffold48|size790669	maker	gene	512568	524258	.	-	.	ID=CCRYP_006280|size790669-augustus-gene-5.26;Name=CCRYP_006280|size790669-augustus-gene-5.26;Alias=maker-scaffold48|size790669-augustus-gene-5.26;
scaffold48|size790669	maker	mRNA	512568	524258	.	-	.	ID=CCRYP_006280|size790669-augustus-gene-5.26-mRNA-1;Parent=CCRYP_006280|size790669-augustus-gene-5.26;Name=CCRYP_006280|size790669-augustus-gene-5.26-mRNA-1;Alias=maker-scaffold48|size790669-augustus-gene-5.26-mRNA-1;_AED=0.16;_QI=125|1|1|1|0.87|0.76|17|4171|2000;_eAED=0.16;
scaffold48|size790669	maker	mRNA	512568	524256	.	-	.	ID=CCRYP_006280|size790669-augustus-gene-5.26-mRNA-2;Parent=CCRYP_006280|size790669-augustus-gene-5.26;Name=CCRYP_006280|size790669-augustus-gene-5.26-mRNA-2;Alias=maker-scaffold48|size790669-augustus-gene-5.26-mRNA-2;_AED=0.15;_QI=7444|1|1|1|0.86|0.75|16|1910|351;_eAED=0.15;
scaffold48|size790669	maker	mRNA	512568	524256	.	-	.	ID=CCRYP_006280|size790669-augustus-gene-5.26-mRNA-3;Parent=CCRYP_006280|size790669-augustus-gene-5.26;Name=CCRYP_006280|size790669-augustus-gene-5.26-mRNA-3;Alias=maker-scaffold48|size790669-augustus-gene-5.26-mRNA-3;_AED=0.15;_QI=7331|1|1|1|0.93|0.81|16|2012|351;_eAED=0.15;
scaffold48|size790669	maker	exon	512568	514306	.	-	.	ID=CCRYP_006280-RB|size790669-augustus-gene-5.26-mRNA-3:exon:1472;Parent=CCRYP_006280-RB|size790669-augustus-gene-5.26-mRNA-3;
scaffold48|size790669	maker	exon	524056	524256	.	-	.	ID=CCRYP_006280-RB|size790669-augustus-gene-5.26-mRNA-3:exon:1471;Parent=CCRYP_006280-RB|size790669-augustus-gene-5.26-mRNA-3;
scaffold48|size790669	maker	exon	523259	524256	.	-	.	ID=CCRYP_006280-RA|size790669-augustus-gene-5.26-mRNA-2:exon:1470;Parent=CCRYP_006280-RA|size790669-augustus-gene-5.26-mRNA-2;
scaffold48|size790669	maker	exon	512568	513091	.	-	.	ID=CCRYP_006280-RC|size790669-augustus-gene-5.26-mRNA-1:exon:1469;Parent=CCRYP_006280-RC|size790669-augustus-gene-5.26-mRNA-1,CCRYP_006280-RC|size790669-augustus-gene-5.26-mRNA-2;
scaffold48|size790669	maker	exon	513194	514306	.	-	.	ID=CCRYP_006280-RC|size790669-augustus-gene-5.26-mRNA-1:exon:1468;Parent=CCRYP_006280-RC|size790669-augustus-gene-5.26-mRNA-1,CCRYP_006280-RC|size790669-augustus-gene-5.26-mRNA-2;
scaffold48|size790669	maker	exon	514387	514859	.	-	.	ID=CCRYP_006280-RC|size790669-augustus-gene-5.26-mRNA-1:exon:1467;Parent=CCRYP_006280-RC|size790669-augustus-gene-5.26-mRNA-1,CCRYP_006280-RC|size790669-augustus-gene-5.26-mRNA-2,CCRYP_006280-RC|size790669-augustus-gene-5.26-mRNA-3;
scaffold48|size790669	maker	exon	514938	517694	.	-	.	ID=CCRYP_006280-RC|size790669-augustus-gene-5.26-mRNA-1:exon:1466;Parent=CCRYP_006280-RC|size790669-augustus-gene-5.26-mRNA-1,CCRYP_006280-RC|size790669-augustus-gene-5.26-mRNA-2,CCRYP_006280-RC|size790669-augustus-gene-5.26-mRNA-3;
scaffold48|size790669	maker	exon	517768	517829	.	-	.	ID=CCRYP_006280-RC|size790669-augustus-gene-5.26-mRNA-1:exon:1465;Parent=CCRYP_006280-RC|size790669-augustus-gene-5.26-mRNA-1,CCRYP_006280-RC|size790669-augustus-gene-5.26-mRNA-2,CCRYP_006280-RC|size790669-augustus-gene-5.26-mRNA-3;
scaffold48|size790669	maker	exon	517922	518038	.	-	.	ID=CCRYP_006280-RC|size790669-augustus-gene-5.26-mRNA-1:exon:1464;Parent=CCRYP_006280-RC|size790669-augustus-gene-5.26-mRNA-1,CCRYP_006280-RC|size790669-augustus-gene-5.26-mRNA-2,CCRYP_006280-RC|size790669-augustus-gene-5.26-mRNA-3;
scaffold48|size790669	maker	exon	518127	518510	.	-	.	ID=CCRYP_006280-RC|size790669-augustus-gene-5.26-mRNA-1:exon:1463;Parent=CCRYP_006280-RC|size790669-augustus-gene-5.26-mRNA-1,CCRYP_006280-RC|size790669-augustus-gene-5.26-mRNA-2,CCRYP_006280-RC|size790669-augustus-gene-5.26-mRNA-3;
scaffold48|size790669	maker	exon	518594	519322	.	-	.	ID=CCRYP_006280-RC|size790669-augustus-gene-5.26-mRNA-1:exon:1462;Parent=CCRYP_006280-RC|size790669-augustus-gene-5.26-mRNA-1,CCRYP_006280-RC|size790669-augustus-gene-5.26-mRNA-2,CCRYP_006280-RC|size790669-augustus-gene-5.26-mRNA-3;
scaffold48|size790669	maker	exon	519411	519790	.	-	.	ID=CCRYP_006280-RC|size790669-augustus-gene-5.26-mRNA-1:exon:1461;Parent=CCRYP_006280-RC|size790669-augustus-gene-5.26-mRNA-1,CCRYP_006280-RC|size790669-augustus-gene-5.26-mRNA-2,CCRYP_006280-RC|size790669-augustus-gene-5.26-mRNA-3;
scaffold48|size790669	maker	exon	519881	520089	.	-	.	ID=CCRYP_006280-RC|size790669-augustus-gene-5.26-mRNA-1:exon:1460;Parent=CCRYP_006280-RC|size790669-augustus-gene-5.26-mRNA-1,CCRYP_006280-RC|size790669-augustus-gene-5.26-mRNA-2,CCRYP_006280-RC|size790669-augustus-gene-5.26-mRNA-3;
scaffold48|size790669	maker	exon	520162	520552	.	-	.	ID=CCRYP_006280-RC|size790669-augustus-gene-5.26-mRNA-1:exon:1459;Parent=CCRYP_006280-RC|size790669-augustus-gene-5.26-mRNA-1,CCRYP_006280-RC|size790669-augustus-gene-5.26-mRNA-2,CCRYP_006280-RC|size790669-augustus-gene-5.26-mRNA-3;
scaffold48|size790669	maker	exon	520627	521342	.	-	.	ID=CCRYP_006280-RC|size790669-augustus-gene-5.26-mRNA-1:exon:1458;Parent=CCRYP_006280-RC|size790669-augustus-gene-5.26-mRNA-1,CCRYP_006280-RC|size790669-augustus-gene-5.26-mRNA-2,CCRYP_006280-RC|size790669-augustus-gene-5.26-mRNA-3;
scaffold48|size790669	maker	exon	521419	521778	.	-	.	ID=CCRYP_006280-RC|size790669-augustus-gene-5.26-mRNA-1:exon:1457;Parent=CCRYP_006280-RC|size790669-augustus-gene-5.26-mRNA-1,CCRYP_006280-RC|size790669-augustus-gene-5.26-mRNA-2,CCRYP_006280-RC|size790669-augustus-gene-5.26-mRNA-3;
scaffold48|size790669	maker	exon	521864	522762	.	-	.	ID=CCRYP_006280-RC|size790669-augustus-gene-5.26-mRNA-1:exon:1456;Parent=CCRYP_006280-RC|size790669-augustus-gene-5.26-mRNA-1,CCRYP_006280-RC|size790669-augustus-gene-5.26-mRNA-2,CCRYP_006280-RC|size790669-augustus-gene-5.26-mRNA-3;
scaffold48|size790669	maker	exon	522850	523147	.	-	.	ID=CCRYP_006280-RC|size790669-augustus-gene-5.26-mRNA-1:exon:1455;Parent=CCRYP_006280-RC|size790669-augustus-gene-5.26-mRNA-1,CCRYP_006280-RC|size790669-augustus-gene-5.26-mRNA-2,CCRYP_006280-RC|size790669-augustus-gene-5.26-mRNA-3;
scaffold48|size790669	maker	exon	523259	523942	.	-	.	ID=CCRYP_006280-RC|size790669-augustus-gene-5.26-mRNA-1:exon:1454;Parent=CCRYP_006280-RC|size790669-augustus-gene-5.26-mRNA-1,CCRYP_006280-RC|size790669-augustus-gene-5.26-mRNA-3;
scaffold48|size790669	maker	exon	524056	524258	.	-	.	ID=CCRYP_006280-RC|size790669-augustus-gene-5.26-mRNA-1:exon:1453;Parent=CCRYP_006280-RC|size790669-augustus-gene-5.26-mRNA-1;
scaffold48|size790669	maker	five_prime_UTR	524134	524258	.	-	.	ID=CCRYP_006280-RC|size790669-augustus-gene-5.26-mRNA-1:five_prime_utr;Parent=CCRYP_006280-RC|size790669-augustus-gene-5.26-mRNA-1;
scaffold48|size790669	maker	CDS	524056	524133	.	-	0	ID=CCRYP_006280-RC|size790669-augustus-gene-5.26-mRNA-1:cds;Parent=CCRYP_006280-RC|size790669-augustus-gene-5.26-mRNA-1;
scaffold48|size790669	maker	CDS	523259	523942	.	-	0	ID=CCRYP_006280-RC|size790669-augustus-gene-5.26-mRNA-1:cds;Parent=CCRYP_006280-RC|size790669-augustus-gene-5.26-mRNA-1;
scaffold48|size790669	maker	CDS	522850	523147	.	-	0	ID=CCRYP_006280-RC|size790669-augustus-gene-5.26-mRNA-1:cds;Parent=CCRYP_006280-RC|size790669-augustus-gene-5.26-mRNA-1;
scaffold48|size790669	maker	CDS	521864	522762	.	-	2	ID=CCRYP_006280-RC|size790669-augustus-gene-5.26-mRNA-1:cds;Parent=CCRYP_006280-RC|size790669-augustus-gene-5.26-mRNA-1;
scaffold48|size790669	maker	CDS	521419	521778	.	-	0	ID=CCRYP_006280-RC|size790669-augustus-gene-5.26-mRNA-1:cds;Parent=CCRYP_006280-RC|size790669-augustus-gene-5.26-mRNA-1;
scaffold48|size790669	maker	CDS	520627	521342	.	-	0	ID=CCRYP_006280-RC|size790669-augustus-gene-5.26-mRNA-1:cds;Parent=CCRYP_006280-RC|size790669-augustus-gene-5.26-mRNA-1;
scaffold48|size790669	maker	CDS	520162	520552	.	-	1	ID=CCRYP_006280-RC|size790669-augustus-gene-5.26-mRNA-1:cds;Parent=CCRYP_006280-RC|size790669-augustus-gene-5.26-mRNA-1;
scaffold48|size790669	maker	CDS	519881	520089	.	-	0	ID=CCRYP_006280-RC|size790669-augustus-gene-5.26-mRNA-1:cds;Parent=CCRYP_006280-RC|size790669-augustus-gene-5.26-mRNA-1;
scaffold48|size790669	maker	CDS	519411	519790	.	-	1	ID=CCRYP_006280-RC|size790669-augustus-gene-5.26-mRNA-1:cds;Parent=CCRYP_006280-RC|size790669-augustus-gene-5.26-mRNA-1;
scaffold48|size790669	maker	CDS	518594	519322	.	-	2	ID=CCRYP_006280-RC|size790669-augustus-gene-5.26-mRNA-1:cds;Parent=CCRYP_006280-RC|size790669-augustus-gene-5.26-mRNA-1;
scaffold48|size790669	maker	CDS	518127	518510	.	-	2	ID=CCRYP_006280-RC|size790669-augustus-gene-5.26-mRNA-1:cds;Parent=CCRYP_006280-RC|size790669-augustus-gene-5.26-mRNA-1;
scaffold48|size790669	maker	CDS	517922	518038	.	-	2	ID=CCRYP_006280-RC|size790669-augustus-gene-5.26-mRNA-1:cds;Parent=CCRYP_006280-RC|size790669-augustus-gene-5.26-mRNA-1;
scaffold48|size790669	maker	CDS	517768	517829	.	-	2	ID=CCRYP_006280-RC|size790669-augustus-gene-5.26-mRNA-1:cds;Parent=CCRYP_006280-RC|size790669-augustus-gene-5.26-mRNA-1;
scaffold48|size790669	maker	CDS	516999	517694	.	-	0	ID=CCRYP_006280-RC|size790669-augustus-gene-5.26-mRNA-1:cds;Parent=CCRYP_006280-RC|size790669-augustus-gene-5.26-mRNA-1;
scaffold48|size790669	maker	three_prime_UTR	514938	516998	.	-	.	ID=CCRYP_006280-RC|size790669-augustus-gene-5.26-mRNA-1:three_prime_utr;Parent=CCRYP_006280-RC|size790669-augustus-gene-5.26-mRNA-1;
scaffold48|size790669	maker	three_prime_UTR	514387	514859	.	-	.	ID=CCRYP_006280-RC|size790669-augustus-gene-5.26-mRNA-1:three_prime_utr;Parent=CCRYP_006280-RC|size790669-augustus-gene-5.26-mRNA-1;
scaffold48|size790669	maker	three_prime_UTR	513194	514306	.	-	.	ID=CCRYP_006280-RC|size790669-augustus-gene-5.26-mRNA-1:three_prime_utr;Parent=CCRYP_006280-RC|size790669-augustus-gene-5.26-mRNA-1;
scaffold48|size790669	maker	three_prime_UTR	512568	513091	.	-	.	ID=CCRYP_006280-RC|size790669-augustus-gene-5.26-mRNA-1:three_prime_utr;Parent=CCRYP_006280-RC|size790669-augustus-gene-5.26-mRNA-1;
scaffold48|size790669	maker	five_prime_UTR	523259	524256	.	-	.	ID=CCRYP_006280-RA|size790669-augustus-gene-5.26-mRNA-2:five_prime_utr;Parent=CCRYP_006280-RA|size790669-augustus-gene-5.26-mRNA-2;
scaffold48|size790669	maker	five_prime_UTR	522850	523147	.	-	.	ID=CCRYP_006280-RA|size790669-augustus-gene-5.26-mRNA-2:five_prime_utr;Parent=CCRYP_006280-RA|size790669-augustus-gene-5.26-mRNA-2;
scaffold48|size790669	maker	five_prime_UTR	521864	522762	.	-	.	ID=CCRYP_006280-RA|size790669-augustus-gene-5.26-mRNA-2:five_prime_utr;Parent=CCRYP_006280-RA|size790669-augustus-gene-5.26-mRNA-2;
scaffold48|size790669	maker	five_prime_UTR	521419	521778	.	-	.	ID=CCRYP_006280-RA|size790669-augustus-gene-5.26-mRNA-2:five_prime_utr;Parent=CCRYP_006280-RA|size790669-augustus-gene-5.26-mRNA-2;
scaffold48|size790669	maker	five_prime_UTR	520627	521342	.	-	.	ID=CCRYP_006280-RA|size790669-augustus-gene-5.26-mRNA-2:five_prime_utr;Parent=CCRYP_006280-RA|size790669-augustus-gene-5.26-mRNA-2;
scaffold48|size790669	maker	five_prime_UTR	520162	520552	.	-	.	ID=CCRYP_006280-RA|size790669-augustus-gene-5.26-mRNA-2:five_prime_utr;Parent=CCRYP_006280-RA|size790669-augustus-gene-5.26-mRNA-2;
scaffold48|size790669	maker	five_prime_UTR	519881	520089	.	-	.	ID=CCRYP_006280-RA|size790669-augustus-gene-5.26-mRNA-2:five_prime_utr;Parent=CCRYP_006280-RA|size790669-augustus-gene-5.26-mRNA-2;
scaffold48|size790669	maker	five_prime_UTR	519411	519790	.	-	.	ID=CCRYP_006280-RA|size790669-augustus-gene-5.26-mRNA-2:five_prime_utr;Parent=CCRYP_006280-RA|size790669-augustus-gene-5.26-mRNA-2;
scaffold48|size790669	maker	five_prime_UTR	518594	519322	.	-	.	ID=CCRYP_006280-RA|size790669-augustus-gene-5.26-mRNA-2:five_prime_utr;Parent=CCRYP_006280-RA|size790669-augustus-gene-5.26-mRNA-2;
scaffold48|size790669	maker	five_prime_UTR	518127	518510	.	-	.	ID=CCRYP_006280-RA|size790669-augustus-gene-5.26-mRNA-2:five_prime_utr;Parent=CCRYP_006280-RA|size790669-augustus-gene-5.26-mRNA-2;
scaffold48|size790669	maker	five_prime_UTR	517922	518038	.	-	.	ID=CCRYP_006280-RA|size790669-augustus-gene-5.26-mRNA-2:five_prime_utr;Parent=CCRYP_006280-RA|size790669-augustus-gene-5.26-mRNA-2;
scaffold48|size790669	maker	five_prime_UTR	517768	517829	.	-	.	ID=CCRYP_006280-RA|size790669-augustus-gene-5.26-mRNA-2:five_prime_utr;Parent=CCRYP_006280-RA|size790669-augustus-gene-5.26-mRNA-2;
scaffold48|size790669	maker	five_prime_UTR	515794	517694	.	-	.	ID=CCRYP_006280-RA|size790669-augustus-gene-5.26-mRNA-2:five_prime_utr;Parent=CCRYP_006280-RA|size790669-augustus-gene-5.26-mRNA-2;
scaffold48|size790669	maker	CDS	514938	515793	.	-	0	ID=CCRYP_006280-RA|size790669-augustus-gene-5.26-mRNA-2:cds;Parent=CCRYP_006280-RA|size790669-augustus-gene-5.26-mRNA-2;
scaffold48|size790669	maker	CDS	514660	514859	.	-	2	ID=CCRYP_006280-RA|size790669-augustus-gene-5.26-mRNA-2:cds;Parent=CCRYP_006280-RA|size790669-augustus-gene-5.26-mRNA-2;
scaffold48|size790669	maker	three_prime_UTR	514387	514659	.	-	.	ID=CCRYP_006280-RA|size790669-augustus-gene-5.26-mRNA-2:three_prime_utr;Parent=CCRYP_006280-RA|size790669-augustus-gene-5.26-mRNA-2;
scaffold48|size790669	maker	three_prime_UTR	513194	514306	.	-	.	ID=CCRYP_006280-RA|size790669-augustus-gene-5.26-mRNA-2:three_prime_utr;Parent=CCRYP_006280-RA|size790669-augustus-gene-5.26-mRNA-2;
scaffold48|size790669	maker	three_prime_UTR	512568	513091	.	-	.	ID=CCRYP_006280-RA|size790669-augustus-gene-5.26-mRNA-2:three_prime_utr;Parent=CCRYP_006280-RA|size790669-augustus-gene-5.26-mRNA-2;
scaffold48|size790669	maker	five_prime_UTR	524056	524256	.	-	.	ID=CCRYP_006280-RB|size790669-augustus-gene-5.26-mRNA-3:five_prime_utr;Parent=CCRYP_006280-RB|size790669-augustus-gene-5.26-mRNA-3;
scaffold48|size790669	maker	five_prime_UTR	523259	523942	.	-	.	ID=CCRYP_006280-RB|size790669-augustus-gene-5.26-mRNA-3:five_prime_utr;Parent=CCRYP_006280-RB|size790669-augustus-gene-5.26-mRNA-3;
scaffold48|size790669	maker	five_prime_UTR	522850	523147	.	-	.	ID=CCRYP_006280-RB|size790669-augustus-gene-5.26-mRNA-3:five_prime_utr;Parent=CCRYP_006280-RB|size790669-augustus-gene-5.26-mRNA-3;
scaffold48|size790669	maker	five_prime_UTR	521864	522762	.	-	.	ID=CCRYP_006280-RB|size790669-augustus-gene-5.26-mRNA-3:five_prime_utr;Parent=CCRYP_006280-RB|size790669-augustus-gene-5.26-mRNA-3;
scaffold48|size790669	maker	five_prime_UTR	521419	521778	.	-	.	ID=CCRYP_006280-RB|size790669-augustus-gene-5.26-mRNA-3:five_prime_utr;Parent=CCRYP_006280-RB|size790669-augustus-gene-5.26-mRNA-3;
scaffold48|size790669	maker	five_prime_UTR	520627	521342	.	-	.	ID=CCRYP_006280-RB|size790669-augustus-gene-5.26-mRNA-3:five_prime_utr;Parent=CCRYP_006280-RB|size790669-augustus-gene-5.26-mRNA-3;
scaffold48|size790669	maker	five_prime_UTR	520162	520552	.	-	.	ID=CCRYP_006280-RB|size790669-augustus-gene-5.26-mRNA-3:five_prime_utr;Parent=CCRYP_006280-RB|size790669-augustus-gene-5.26-mRNA-3;
scaffold48|size790669	maker	five_prime_UTR	519881	520089	.	-	.	ID=CCRYP_006280-RB|size790669-augustus-gene-5.26-mRNA-3:five_prime_utr;Parent=CCRYP_006280-RB|size790669-augustus-gene-5.26-mRNA-3;
scaffold48|size790669	maker	five_prime_UTR	519411	519790	.	-	.	ID=CCRYP_006280-RB|size790669-augustus-gene-5.26-mRNA-3:five_prime_utr;Parent=CCRYP_006280-RB|size790669-augustus-gene-5.26-mRNA-3;
scaffold48|size790669	maker	five_prime_UTR	518594	519322	.	-	.	ID=CCRYP_006280-RB|size790669-augustus-gene-5.26-mRNA-3:five_prime_utr;Parent=CCRYP_006280-RB|size790669-augustus-gene-5.26-mRNA-3;
scaffold48|size790669	maker	five_prime_UTR	518127	518510	.	-	.	ID=CCRYP_006280-RB|size790669-augustus-gene-5.26-mRNA-3:five_prime_utr;Parent=CCRYP_006280-RB|size790669-augustus-gene-5.26-mRNA-3;
scaffold48|size790669	maker	five_prime_UTR	517922	518038	.	-	.	ID=CCRYP_006280-RB|size790669-augustus-gene-5.26-mRNA-3:five_prime_utr;Parent=CCRYP_006280-RB|size790669-augustus-gene-5.26-mRNA-3;
scaffold48|size790669	maker	five_prime_UTR	517768	517829	.	-	.	ID=CCRYP_006280-RB|size790669-augustus-gene-5.26-mRNA-3:five_prime_utr;Parent=CCRYP_006280-RB|size790669-augustus-gene-5.26-mRNA-3;
scaffold48|size790669	maker	five_prime_UTR	515794	517694	.	-	.	ID=CCRYP_006280-RB|size790669-augustus-gene-5.26-mRNA-3:five_prime_utr;Parent=CCRYP_006280-RB|size790669-augustus-gene-5.26-mRNA-3;
scaffold48|size790669	maker	CDS	514938	515793	.	-	0	ID=CCRYP_006280-RB|size790669-augustus-gene-5.26-mRNA-3:cds;Parent=CCRYP_006280-RB|size790669-augustus-gene-5.26-mRNA-3;
scaffold48|size790669	maker	CDS	514660	514859	.	-	2	ID=CCRYP_006280-RB|size790669-augustus-gene-5.26-mRNA-3:cds;Parent=CCRYP_006280-RB|size790669-augustus-gene-5.26-mRNA-3;
scaffold48|size790669	maker	three_prime_UTR	514387	514659	.	-	.	ID=CCRYP_006280-RB|size790669-augustus-gene-5.26-mRNA-3:three_prime_utr;Parent=CCRYP_006280-RB|size790669-augustus-gene-5.26-mRNA-3;
scaffold48|size790669	maker	three_prime_UTR	512568	514306	.	-	.	ID=CCRYP_006280-RB|size790669-augustus-gene-5.26-mRNA-3:three_prime_utr;Parent=CCRYP_006280-RB|size790669-augustus-gene-5.26-mRNA-3;
scaffold48|size790669	maker	gene	524480	527943	.	-	.	ID=CCRYP_006283|size790669-processed-gene-5.41;Name=CCRYP_006283|size790669-processed-gene-5.41;Alias=augustus_masked-scaffold48|size790669-processed-gene-5.41;
scaffold48|size790669	maker	mRNA	524480	527943	.	-	.	ID=CCRYP_006283|size790669-processed-gene-5.41-mRNA-1;Parent=CCRYP_006283|size790669-processed-gene-5.41;Name=CCRYP_006283|size790669-processed-gene-5.41-mRNA-1;Alias=augustus_masked-scaffold48|size790669-processed-gene-5.41-mRNA-1;_AED=0.38;_QI=320|1|1|1|1|1|3|1096|625;_eAED=0.38;
scaffold48|size790669	maker	exon	524480	526685	.	-	.	ID=CCRYP_006283-RA|size790669-processed-gene-5.41-mRNA-1:exon:1475;Parent=CCRYP_006283-RA|size790669-processed-gene-5.41-mRNA-1;
scaffold48|size790669	maker	exon	526779	527348	.	-	.	ID=CCRYP_006283-RA|size790669-processed-gene-5.41-mRNA-1:exon:1474;Parent=CCRYP_006283-RA|size790669-processed-gene-5.41-mRNA-1;
scaffold48|size790669	maker	exon	527426	527943	.	-	.	ID=CCRYP_006283-RA|size790669-processed-gene-5.41-mRNA-1:exon:1473;Parent=CCRYP_006283-RA|size790669-processed-gene-5.41-mRNA-1;
scaffold48|size790669	maker	five_prime_UTR	527624	527943	.	-	.	ID=CCRYP_006283-RA|size790669-processed-gene-5.41-mRNA-1:five_prime_utr;Parent=CCRYP_006283-RA|size790669-processed-gene-5.41-mRNA-1;
scaffold48|size790669	maker	CDS	527426	527623	.	-	0	ID=CCRYP_006283-RA|size790669-processed-gene-5.41-mRNA-1:cds;Parent=CCRYP_006283-RA|size790669-processed-gene-5.41-mRNA-1;
scaffold48|size790669	maker	CDS	526779	527348	.	-	0	ID=CCRYP_006283-RA|size790669-processed-gene-5.41-mRNA-1:cds;Parent=CCRYP_006283-RA|size790669-processed-gene-5.41-mRNA-1;
scaffold48|size790669	maker	CDS	525576	526685	.	-	0	ID=CCRYP_006283-RA|size790669-processed-gene-5.41-mRNA-1:cds;Parent=CCRYP_006283-RA|size790669-processed-gene-5.41-mRNA-1;
scaffold48|size790669	maker	three_prime_UTR	524480	525575	.	-	.	ID=CCRYP_006283-RA|size790669-processed-gene-5.41-mRNA-1:three_prime_utr;Parent=CCRYP_006283-RA|size790669-processed-gene-5.41-mRNA-1;
scaffold48|size790669	maker	gene	539217	541368	.	-	.	ID=CCRYP_006286|size790669-snap-gene-5.51;Name=CCRYP_006286|size790669-snap-gene-5.51;Alias=maker-scaffold48|size790669-snap-gene-5.51;
scaffold48|size790669	maker	mRNA	539217	541368	.	-	.	ID=CCRYP_006286|size790669-snap-gene-5.51-mRNA-1;Parent=CCRYP_006286|size790669-snap-gene-5.51;Name=CCRYP_006286|size790669-snap-gene-5.51-mRNA-1;Alias=maker-scaffold48|size790669-snap-gene-5.51-mRNA-1;_AED=0.42;_QI=0|0.33|0.25|1|0.33|0.25|4|123|161;_eAED=0.42;
scaffold48|size790669	maker	mRNA	539217	540997	.	-	.	ID=CCRYP_006286|size790669-snap-gene-5.51-mRNA-2;Parent=CCRYP_006286|size790669-snap-gene-5.51;Name=CCRYP_006286|size790669-snap-gene-5.51-mRNA-2;Alias=maker-scaffold48|size790669-snap-gene-5.51-mRNA-2;_AED=0.38;_QI=0|0.33|0.25|1|0.66|0.5|4|123|128;_eAED=0.38;
scaffold48|size790669	maker	exon	540157	540292	.	-	.	ID=CCRYP_006286-RA|size790669-snap-gene-5.51-mRNA-2:exon:1481;Parent=CCRYP_006286-RA|size790669-snap-gene-5.51-mRNA-2;
scaffold48|size790669	maker	exon	540911	540997	.	-	.	ID=CCRYP_006286-RA|size790669-snap-gene-5.51-mRNA-2:exon:1480;Parent=CCRYP_006286-RA|size790669-snap-gene-5.51-mRNA-2;
scaffold48|size790669	maker	exon	539217	539402	.	-	.	ID=CCRYP_006286-RB|size790669-snap-gene-5.51-mRNA-1:exon:1479;Parent=CCRYP_006286-RB|size790669-snap-gene-5.51-mRNA-1,CCRYP_006286-RB|size790669-snap-gene-5.51-mRNA-2;
scaffold48|size790669	maker	exon	539683	539783	.	-	.	ID=CCRYP_006286-RB|size790669-snap-gene-5.51-mRNA-1:exon:1478;Parent=CCRYP_006286-RB|size790669-snap-gene-5.51-mRNA-1,CCRYP_006286-RB|size790669-snap-gene-5.51-mRNA-2;
scaffold48|size790669	maker	exon	540157	540378	.	-	.	ID=CCRYP_006286-RB|size790669-snap-gene-5.51-mRNA-1:exon:1477;Parent=CCRYP_006286-RB|size790669-snap-gene-5.51-mRNA-1;
scaffold48|size790669	maker	exon	541269	541368	.	-	.	ID=CCRYP_006286-RB|size790669-snap-gene-5.51-mRNA-1:exon:1476;Parent=CCRYP_006286-RB|size790669-snap-gene-5.51-mRNA-1;
scaffold48|size790669	maker	CDS	541269	541368	.	-	0	ID=CCRYP_006286-RB|size790669-snap-gene-5.51-mRNA-1:cds;Parent=CCRYP_006286-RB|size790669-snap-gene-5.51-mRNA-1;
scaffold48|size790669	maker	CDS	540157	540378	.	-	2	ID=CCRYP_006286-RB|size790669-snap-gene-5.51-mRNA-1:cds;Parent=CCRYP_006286-RB|size790669-snap-gene-5.51-mRNA-1;
scaffold48|size790669	maker	CDS	539683	539783	.	-	2	ID=CCRYP_006286-RB|size790669-snap-gene-5.51-mRNA-1:cds;Parent=CCRYP_006286-RB|size790669-snap-gene-5.51-mRNA-1;
scaffold48|size790669	maker	CDS	539340	539402	.	-	0	ID=CCRYP_006286-RB|size790669-snap-gene-5.51-mRNA-1:cds;Parent=CCRYP_006286-RB|size790669-snap-gene-5.51-mRNA-1;
scaffold48|size790669	maker	three_prime_UTR	539217	539339	.	-	.	ID=CCRYP_006286-RB|size790669-snap-gene-5.51-mRNA-1:three_prime_utr;Parent=CCRYP_006286-RB|size790669-snap-gene-5.51-mRNA-1;
scaffold48|size790669	maker	CDS	540911	540997	.	-	0	ID=CCRYP_006286-RA|size790669-snap-gene-5.51-mRNA-2:cds;Parent=CCRYP_006286-RA|size790669-snap-gene-5.51-mRNA-2;
scaffold48|size790669	maker	CDS	540157	540292	.	-	0	ID=CCRYP_006286-RA|size790669-snap-gene-5.51-mRNA-2:cds;Parent=CCRYP_006286-RA|size790669-snap-gene-5.51-mRNA-2;
scaffold48|size790669	maker	CDS	539683	539783	.	-	2	ID=CCRYP_006286-RA|size790669-snap-gene-5.51-mRNA-2:cds;Parent=CCRYP_006286-RA|size790669-snap-gene-5.51-mRNA-2;
scaffold48|size790669	maker	CDS	539340	539402	.	-	0	ID=CCRYP_006286-RA|size790669-snap-gene-5.51-mRNA-2:cds;Parent=CCRYP_006286-RA|size790669-snap-gene-5.51-mRNA-2;
scaffold48|size790669	maker	three_prime_UTR	539217	539339	.	-	.	ID=CCRYP_006286-RA|size790669-snap-gene-5.51-mRNA-2:three_prime_utr;Parent=CCRYP_006286-RA|size790669-snap-gene-5.51-mRNA-2;
scaffold48|size790669	maker	gene	490281	491317	.	-	.	ID=CCRYP_006277|size790669-processed-gene-5.2;Name=CCRYP_006277|size790669-processed-gene-5.2;Alias=snap_masked-scaffold48|size790669-processed-gene-5.2;
scaffold48|size790669	maker	mRNA	490281	491317	.	-	.	ID=CCRYP_006277|size790669-processed-gene-5.2-mRNA-1;Parent=CCRYP_006277|size790669-processed-gene-5.2;Name=CCRYP_006277|size790669-processed-gene-5.2-mRNA-1;Alias=snap_masked-scaffold48|size790669-processed-gene-5.2-mRNA-1;_AED=0.96;_QI=0|0|0|0.5|1|1|2|0|125;_eAED=0.45;
scaffold48|size790669	maker	exon	490964	491317	.	-	.	ID=CCRYP_006277-RA|size790669-processed-gene-5.2-mRNA-1:exon:1483;Parent=CCRYP_006277-RA|size790669-processed-gene-5.2-mRNA-1;
scaffold48|size790669	maker	exon	490281	490304	.	-	.	ID=CCRYP_006277-RA|size790669-processed-gene-5.2-mRNA-1:exon:1482;Parent=CCRYP_006277-RA|size790669-processed-gene-5.2-mRNA-1;
scaffold48|size790669	maker	CDS	490964	491317	.	-	0	ID=CCRYP_006277-RA|size790669-processed-gene-5.2-mRNA-1:cds;Parent=CCRYP_006277-RA|size790669-processed-gene-5.2-mRNA-1;
scaffold48|size790669	maker	CDS	490281	490304	.	-	0	ID=CCRYP_006277-RA|size790669-processed-gene-5.2-mRNA-1:cds;Parent=CCRYP_006277-RA|size790669-processed-gene-5.2-mRNA-1;
scaffold48|size790669	snap_masked	match	483251	487897	324.412	+	.	ID=scaffold48|size790669:hit:16783:4.5.0.5;Name=snap_masked-scaffold48|size790669-abinit-gene-5.0-mRNA-1
scaffold48|size790669	snap_masked	match_part	483251	486742	259.387	+	.	ID=scaffold48|size790669:hsp:32193:4.5.0.5;Parent=scaffold48|size790669:hit:16783:4.5.0.5;Target=snap_masked-scaffold48|size790669-abinit-gene-5.0-mRNA-1 1 3492 +;Gap=M3492
scaffold48|size790669	snap_masked	match_part	486825	487311	25.679	+	.	ID=scaffold48|size790669:hsp:32194:4.5.0.5;Parent=scaffold48|size790669:hit:16783:4.5.0.5;Target=snap_masked-scaffold48|size790669-abinit-gene-5.0-mRNA-1 3493 3979 +;Gap=M487
scaffold48|size790669	snap_masked	match_part	487410	487897	39.346	+	.	ID=scaffold48|size790669:hsp:32195:4.5.0.5;Parent=scaffold48|size790669:hit:16783:4.5.0.5;Target=snap_masked-scaffold48|size790669-abinit-gene-5.0-mRNA-1 3980 4467 +;Gap=M488
scaffold48|size790669	snap_masked	match	488186	489541	104.748	-	.	ID=scaffold48|size790669:hit:16784:4.5.0.5;Name=snap_masked-scaffold48|size790669-abinit-gene-5.1-mRNA-1
scaffold48|size790669	snap_masked	match_part	488611	489541	78.979	-	.	ID=scaffold48|size790669:hsp:32196:4.5.0.5;Parent=scaffold48|size790669:hit:16784:4.5.0.5;Target=snap_masked-scaffold48|size790669-abinit-gene-5.1-mRNA-1 318 1248 +;Gap=M931
scaffold48|size790669	snap_masked	match_part	488186	488502	25.769	-	.	ID=scaffold48|size790669:hsp:32197:4.5.0.5;Parent=scaffold48|size790669:hit:16784:4.5.0.5;Target=snap_masked-scaffold48|size790669-abinit-gene-5.1-mRNA-1 1 317 +;Gap=M317
scaffold48|size790669	snap_masked	match	490281	491317	56.976	-	.	ID=scaffold48|size790669:hit:16785:4.5.0.5;Name=snap_masked-scaffold48|size790669-abinit-gene-5.2-mRNA-1
scaffold48|size790669	snap_masked	match_part	490964	491317	53.855	-	.	ID=scaffold48|size790669:hsp:32198:4.5.0.5;Parent=scaffold48|size790669:hit:16785:4.5.0.5;Target=snap_masked-scaffold48|size790669-abinit-gene-5.2-mRNA-1 25 378 +;Gap=M354
scaffold48|size790669	snap_masked	match_part	490281	490304	3.121	-	.	ID=scaffold48|size790669:hsp:32199:4.5.0.5;Parent=scaffold48|size790669:hit:16785:4.5.0.5;Target=snap_masked-scaffold48|size790669-abinit-gene-5.2-mRNA-1 1 24 +;Gap=M24
scaffold48|size790669	snap_masked	match	501523	501801	26.334	+	.	ID=scaffold48|size790669:hit:16786:4.5.0.5;Name=snap_masked-scaffold48|size790669-abinit-gene-5.3-mRNA-1
scaffold48|size790669	snap_masked	match_part	501523	501801	26.334	+	.	ID=scaffold48|size790669:hsp:32200:4.5.0.5;Parent=scaffold48|size790669:hit:16786:4.5.0.5;Target=snap_masked-scaffold48|size790669-abinit-gene-5.3-mRNA-1 1 279 +;Gap=M279
scaffold48|size790669	snap_masked	match	505499	509766	310.865	+	.	ID=scaffold48|size790669:hit:16787:4.5.0.5;Name=snap_masked-scaffold48|size790669-abinit-gene-5.4-mRNA-1
scaffold48|size790669	snap_masked	match_part	505499	507335	176.491	+	.	ID=scaffold48|size790669:hsp:32201:4.5.0.5;Parent=scaffold48|size790669:hit:16787:4.5.0.5;Target=snap_masked-scaffold48|size790669-abinit-gene-5.4-mRNA-1 1 1837 +;Gap=M1837
scaffold48|size790669	snap_masked	match_part	507433	507883	16.912	+	.	ID=scaffold48|size790669:hsp:32202:4.5.0.5;Parent=scaffold48|size790669:hit:16787:4.5.0.5;Target=snap_masked-scaffold48|size790669-abinit-gene-5.4-mRNA-1 1838 2288 +;Gap=M451
scaffold48|size790669	snap_masked	match_part	507952	508558	42.079	+	.	ID=scaffold48|size790669:hsp:32203:4.5.0.5;Parent=scaffold48|size790669:hit:16787:4.5.0.5;Target=snap_masked-scaffold48|size790669-abinit-gene-5.4-mRNA-1 2289 2895 +;Gap=M607
scaffold48|size790669	snap_masked	match_part	508633	509766	75.383	+	.	ID=scaffold48|size790669:hsp:32204:4.5.0.5;Parent=scaffold48|size790669:hit:16787:4.5.0.5;Target=snap_masked-scaffold48|size790669-abinit-gene-5.4-mRNA-1 2896 4029 +;Gap=M1134
scaffold48|size790669	snap_masked	match	512808	514582	98.254	+	.	ID=scaffold48|size790669:hit:16788:4.5.0.5;Name=snap_masked-scaffold48|size790669-abinit-gene-5.5-mRNA-1
scaffold48|size790669	snap_masked	match_part	512808	513091	11.136	+	.	ID=scaffold48|size790669:hsp:32205:4.5.0.5;Parent=scaffold48|size790669:hit:16788:4.5.0.5;Target=snap_masked-scaffold48|size790669-abinit-gene-5.5-mRNA-1 1 284 +;Gap=M284
scaffold48|size790669	snap_masked	match_part	513194	514306	61.066	+	.	ID=scaffold48|size790669:hsp:32206:4.5.0.5;Parent=scaffold48|size790669:hit:16788:4.5.0.5;Target=snap_masked-scaffold48|size790669-abinit-gene-5.5-mRNA-1 285 1397 +;Gap=M1113
scaffold48|size790669	snap_masked	match_part	514387	514582	26.052	+	.	ID=scaffold48|size790669:hsp:32207:4.5.0.5;Parent=scaffold48|size790669:hit:16788:4.5.0.5;Target=snap_masked-scaffold48|size790669-abinit-gene-5.5-mRNA-1 1398 1593 +;Gap=M196
scaffold48|size790669	snap_masked	match	516094	516843	70.467	+	.	ID=scaffold48|size790669:hit:16789:4.5.0.5;Name=snap_masked-scaffold48|size790669-abinit-gene-5.6-mRNA-1
scaffold48|size790669	snap_masked	match_part	516094	516843	70.467	+	.	ID=scaffold48|size790669:hsp:32208:4.5.0.5;Parent=scaffold48|size790669:hit:16789:4.5.0.5;Target=snap_masked-scaffold48|size790669-abinit-gene-5.6-mRNA-1 1 750 +;Gap=M750
scaffold48|size790669	snap_masked	match	524793	525212	35.966	+	.	ID=scaffold48|size790669:hit:16790:4.5.0.5;Name=snap_masked-scaffold48|size790669-abinit-gene-5.7-mRNA-1
scaffold48|size790669	snap_masked	match_part	524793	525212	35.966	+	.	ID=scaffold48|size790669:hsp:32209:4.5.0.5;Parent=scaffold48|size790669:hit:16790:4.5.0.5;Target=snap_masked-scaffold48|size790669-abinit-gene-5.7-mRNA-1 1 420 +;Gap=M420
scaffold48|size790669	snap_masked	match	528471	530015	65.974	+	.	ID=scaffold48|size790669:hit:16791:4.5.0.5;Name=snap_masked-scaffold48|size790669-abinit-gene-5.8-mRNA-1
scaffold48|size790669	snap_masked	match_part	528471	530015	65.974	+	.	ID=scaffold48|size790669:hsp:32210:4.5.0.5;Parent=scaffold48|size790669:hit:16791:4.5.0.5;Target=snap_masked-scaffold48|size790669-abinit-gene-5.8-mRNA-1 1 1545 +;Gap=M1545
scaffold48|size790669	snap_masked	match	540520	540756	40.022	+	.	ID=scaffold48|size790669:hit:16792:4.5.0.5;Name=snap_masked-scaffold48|size790669-abinit-gene-5.9-mRNA-1
scaffold48|size790669	snap_masked	match_part	540520	540756	40.022	+	.	ID=scaffold48|size790669:hsp:32211:4.5.0.5;Parent=scaffold48|size790669:hit:16792:4.5.0.5;Target=snap_masked-scaffold48|size790669-abinit-gene-5.9-mRNA-1 1 237 +;Gap=M237
scaffold48|size790669	snap_masked	match	510056	510622	20.049	-	.	ID=scaffold48|size790669:hit:16793:4.5.0.5;Name=snap_masked-scaffold48|size790669-abinit-gene-5.10-mRNA-1
scaffold48|size790669	snap_masked	match_part	510563	510622	5.829	-	.	ID=scaffold48|size790669:hsp:32212:4.5.0.5;Parent=scaffold48|size790669:hit:16793:4.5.0.5;Target=snap_masked-scaffold48|size790669-abinit-gene-5.10-mRNA-1 406 465 +;Gap=M60
scaffold48|size790669	snap_masked	match_part	510056	510460	14.220	-	.	ID=scaffold48|size790669:hsp:32213:4.5.0.5;Parent=scaffold48|size790669:hit:16793:4.5.0.5;Target=snap_masked-scaffold48|size790669-abinit-gene-5.10-mRNA-1 1 405 +;Gap=M405
scaffold48|size790669	snap_masked	match	514660	515793	85.065	-	.	ID=scaffold48|size790669:hit:16794:4.5.0.5;Name=snap_masked-scaffold48|size790669-abinit-gene-5.11-mRNA-1
scaffold48|size790669	snap_masked	match_part	514938	515793	66.339	-	.	ID=scaffold48|size790669:hsp:32214:4.5.0.5;Parent=scaffold48|size790669:hit:16794:4.5.0.5;Target=snap_masked-scaffold48|size790669-abinit-gene-5.11-mRNA-1 102 957 +;Gap=M856
scaffold48|size790669	snap_masked	match_part	514660	514760	18.726	-	.	ID=scaffold48|size790669:hsp:32215:4.5.0.5;Parent=scaffold48|size790669:hit:16794:4.5.0.5;Target=snap_masked-scaffold48|size790669-abinit-gene-5.11-mRNA-1 1 101 +;Gap=M101
scaffold48|size790669	snap_masked	match	516999	520614	229.626	-	.	ID=scaffold48|size790669:hit:16795:4.5.0.5;Name=snap_masked-scaffold48|size790669-abinit-gene-5.12-mRNA-1
scaffold48|size790669	snap_masked	match_part	520162	520614	35.926	-	.	ID=scaffold48|size790669:hsp:32216:4.5.0.5;Parent=scaffold48|size790669:hit:16795:4.5.0.5;Target=snap_masked-scaffold48|size790669-abinit-gene-5.12-mRNA-1 2578 3030 +;Gap=M453
scaffold48|size790669	snap_masked	match_part	519881	520089	18.763	-	.	ID=scaffold48|size790669:hsp:32217:4.5.0.5;Parent=scaffold48|size790669:hit:16795:4.5.0.5;Target=snap_masked-scaffold48|size790669-abinit-gene-5.12-mRNA-1 2369 2577 +;Gap=M209
scaffold48|size790669	snap_masked	match_part	519411	519790	20.249	-	.	ID=scaffold48|size790669:hsp:32218:4.5.0.5;Parent=scaffold48|size790669:hit:16795:4.5.0.5;Target=snap_masked-scaffold48|size790669-abinit-gene-5.12-mRNA-1 1989 2368 +;Gap=M380
scaffold48|size790669	snap_masked	match_part	518594	519322	42.783	-	.	ID=scaffold48|size790669:hsp:32219:4.5.0.5;Parent=scaffold48|size790669:hit:16795:4.5.0.5;Target=snap_masked-scaffold48|size790669-abinit-gene-5.12-mRNA-1 1260 1988 +;Gap=M729
scaffold48|size790669	snap_masked	match_part	518127	518510	30.515	-	.	ID=scaffold48|size790669:hsp:32220:4.5.0.5;Parent=scaffold48|size790669:hit:16795:4.5.0.5;Target=snap_masked-scaffold48|size790669-abinit-gene-5.12-mRNA-1 876 1259 +;Gap=M384
scaffold48|size790669	snap_masked	match_part	517922	518038	21.672	-	.	ID=scaffold48|size790669:hsp:32221:4.5.0.5;Parent=scaffold48|size790669:hit:16795:4.5.0.5;Target=snap_masked-scaffold48|size790669-abinit-gene-5.12-mRNA-1 759 875 +;Gap=M117
scaffold48|size790669	snap_masked	match_part	517768	517829	5.810	-	.	ID=scaffold48|size790669:hsp:32222:4.5.0.5;Parent=scaffold48|size790669:hit:16795:4.5.0.5;Target=snap_masked-scaffold48|size790669-abinit-gene-5.12-mRNA-1 697 758 +;Gap=M62
scaffold48|size790669	snap_masked	match_part	516999	517694	53.908	-	.	ID=scaffold48|size790669:hsp:32223:4.5.0.5;Parent=scaffold48|size790669:hit:16795:4.5.0.5;Target=snap_masked-scaffold48|size790669-abinit-gene-5.12-mRNA-1 1 696 +;Gap=M696
scaffold48|size790669	snap_masked	match	520623	522427	102.803	-	.	ID=scaffold48|size790669:hit:16796:4.5.0.5;Name=snap_masked-scaffold48|size790669-abinit-gene-5.13-mRNA-1
scaffold48|size790669	snap_masked	match_part	521864	522427	25.342	-	.	ID=scaffold48|size790669:hsp:32224:4.5.0.5;Parent=scaffold48|size790669:hit:16796:4.5.0.5;Target=snap_masked-scaffold48|size790669-abinit-gene-5.13-mRNA-1 1081 1644 +;Gap=M564
scaffold48|size790669	snap_masked	match_part	521419	521778	28.030	-	.	ID=scaffold48|size790669:hsp:32225:4.5.0.5;Parent=scaffold48|size790669:hit:16796:4.5.0.5;Target=snap_masked-scaffold48|size790669-abinit-gene-5.13-mRNA-1 721 1080 +;Gap=M360
scaffold48|size790669	snap_masked	match_part	520623	521342	49.431	-	.	ID=scaffold48|size790669:hsp:32226:4.5.0.5;Parent=scaffold48|size790669:hit:16796:4.5.0.5;Target=snap_masked-scaffold48|size790669-abinit-gene-5.13-mRNA-1 1 720 +;Gap=M720
scaffold48|size790669	snap_masked	match	522830	524133	65.417	-	.	ID=scaffold48|size790669:hit:16797:4.5.0.5;Name=snap_masked-scaffold48|size790669-abinit-gene-5.14-mRNA-1
scaffold48|size790669	snap_masked	match_part	524056	524133	3.850	-	.	ID=scaffold48|size790669:hsp:32227:4.5.0.5;Parent=scaffold48|size790669:hit:16797:4.5.0.5;Target=snap_masked-scaffold48|size790669-abinit-gene-5.14-mRNA-1 1003 1080 +;Gap=M78
scaffold48|size790669	snap_masked	match_part	523259	523942	39.571	-	.	ID=scaffold48|size790669:hsp:32228:4.5.0.5;Parent=scaffold48|size790669:hit:16797:4.5.0.5;Target=snap_masked-scaffold48|size790669-abinit-gene-5.14-mRNA-1 319 1002 +;Gap=M684
scaffold48|size790669	snap_masked	match_part	522830	523147	21.996	-	.	ID=scaffold48|size790669:hsp:32229:4.5.0.5;Parent=scaffold48|size790669:hit:16797:4.5.0.5;Target=snap_masked-scaffold48|size790669-abinit-gene-5.14-mRNA-1 1 318 +;Gap=M318
scaffold48|size790669	snap_masked	match	525576	527623	141.058	-	.	ID=scaffold48|size790669:hit:16798:4.5.0.5;Name=snap_masked-scaffold48|size790669-abinit-gene-5.15-mRNA-1
scaffold48|size790669	snap_masked	match_part	527426	527623	13.128	-	.	ID=scaffold48|size790669:hsp:32230:4.5.0.5;Parent=scaffold48|size790669:hit:16798:4.5.0.5;Target=snap_masked-scaffold48|size790669-abinit-gene-5.15-mRNA-1 1681 1878 +;Gap=M198
scaffold48|size790669	snap_masked	match_part	526779	527348	44.143	-	.	ID=scaffold48|size790669:hsp:32231:4.5.0.5;Parent=scaffold48|size790669:hit:16798:4.5.0.5;Target=snap_masked-scaffold48|size790669-abinit-gene-5.15-mRNA-1 1111 1680 +;Gap=M570
scaffold48|size790669	snap_masked	match_part	525576	526685	83.787	-	.	ID=scaffold48|size790669:hsp:32232:4.5.0.5;Parent=scaffold48|size790669:hit:16798:4.5.0.5;Target=snap_masked-scaffold48|size790669-abinit-gene-5.15-mRNA-1 1 1110 +;Gap=M1110
scaffold48|size790669	snap_masked	match	539545	540997	22.277	-	.	ID=scaffold48|size790669:hit:16799:4.5.0.5;Name=snap_masked-scaffold48|size790669-abinit-gene-5.16-mRNA-1
scaffold48|size790669	snap_masked	match_part	540911	540997	0.663	-	.	ID=scaffold48|size790669:hsp:32233:4.5.0.5;Parent=scaffold48|size790669:hit:16799:4.5.0.5;Target=snap_masked-scaffold48|size790669-abinit-gene-5.16-mRNA-1 376 462 +;Gap=M87
scaffold48|size790669	snap_masked	match_part	540157	540292	4.028	-	.	ID=scaffold48|size790669:hsp:32234:4.5.0.5;Parent=scaffold48|size790669:hit:16799:4.5.0.5;Target=snap_masked-scaffold48|size790669-abinit-gene-5.16-mRNA-1 240 375 +;Gap=M136
scaffold48|size790669	snap_masked	match_part	539545	539783	17.586	-	.	ID=scaffold48|size790669:hsp:32235:4.5.0.5;Parent=scaffold48|size790669:hit:16799:4.5.0.5;Target=snap_masked-scaffold48|size790669-abinit-gene-5.16-mRNA-1 1 239 +;Gap=M239
scaffold48|size790669	snap_masked	match	541082	541368	11.892	-	.	ID=scaffold48|size790669:hit:16800:4.5.0.5;Name=snap_masked-scaffold48|size790669-abinit-gene-5.17-mRNA-1
scaffold48|size790669	snap_masked	match_part	541269	541368	4.646	-	.	ID=scaffold48|size790669:hsp:32236:4.5.0.5;Parent=scaffold48|size790669:hit:16800:4.5.0.5;Target=snap_masked-scaffold48|size790669-abinit-gene-5.17-mRNA-1 102 201 +;Gap=M100
scaffold48|size790669	snap_masked	match_part	541082	541182	7.246	-	.	ID=scaffold48|size790669:hsp:32237:4.5.0.5;Parent=scaffold48|size790669:hit:16800:4.5.0.5;Target=snap_masked-scaffold48|size790669-abinit-gene-5.17-mRNA-1 1 101 +;Gap=M101
scaffold48|size790669	snap_masked	match	556614	556966	32.146	-	.	ID=scaffold48|size790669:hit:16801:4.5.0.5;Name=snap_masked-scaffold48|size790669-abinit-gene-5.18-mRNA-1
scaffold48|size790669	snap_masked	match_part	556808	556966	15.983	-	.	ID=scaffold48|size790669:hsp:32238:4.5.0.5;Parent=scaffold48|size790669:hit:16801:4.5.0.5;Target=snap_masked-scaffold48|size790669-abinit-gene-5.18-mRNA-1 160 318 +;Gap=M159
scaffold48|size790669	snap_masked	match_part	556614	556772	16.163	-	.	ID=scaffold48|size790669:hsp:32239:4.5.0.5;Parent=scaffold48|size790669:hit:16801:4.5.0.5;Target=snap_masked-scaffold48|size790669-abinit-gene-5.18-mRNA-1 1 159 +;Gap=M159
scaffold48|size790669	snap_masked	match	560266	561378	58.561	-	.	ID=scaffold48|size790669:hit:16802:4.5.0.5;Name=snap_masked-scaffold48|size790669-abinit-gene-5.19-mRNA-1
scaffold48|size790669	snap_masked	match_part	560266	561378	58.561	-	.	ID=scaffold48|size790669:hsp:32240:4.5.0.5;Parent=scaffold48|size790669:hit:16802:4.5.0.5;Target=snap_masked-scaffold48|size790669-abinit-gene-5.19-mRNA-1 1 1113 +;Gap=M1113
scaffold48|size790669	snap_masked	match	586911	587938	30.117	-	.	ID=scaffold48|size790669:hit:16803:4.5.0.5;Name=snap_masked-scaffold48|size790669-abinit-gene-5.20-mRNA-1
scaffold48|size790669	snap_masked	match_part	587624	587938	9.940	-	.	ID=scaffold48|size790669:hsp:32241:4.5.0.5;Parent=scaffold48|size790669:hit:16803:4.5.0.5;Target=snap_masked-scaffold48|size790669-abinit-gene-5.20-mRNA-1 631 945 +;Gap=M315
scaffold48|size790669	snap_masked	match_part	587513	587593	6.211	-	.	ID=scaffold48|size790669:hsp:32242:4.5.0.5;Parent=scaffold48|size790669:hit:16803:4.5.0.5;Target=snap_masked-scaffold48|size790669-abinit-gene-5.20-mRNA-1 550 630 +;Gap=M81
scaffold48|size790669	snap_masked	match_part	586911	587459	13.966	-	.	ID=scaffold48|size790669:hsp:32243:4.5.0.5;Parent=scaffold48|size790669:hit:16803:4.5.0.5;Target=snap_masked-scaffold48|size790669-abinit-gene-5.20-mRNA-1 1 549 +;Gap=M549
scaffold48|size790669	model_gff:maker	match	505376	510863	5166	+	.	ID=scaffold48|size790669:hit:16804:4.5.0.5;Name=maker-scaffold48|size790669-exonerate_est2genome-gene-5.11-mRNA-1;score=5166
scaffold48|size790669	model_gff:maker	match_part	505376	507335	.	+	.	ID=scaffold48|size790669:hsp:32244:4.5.0.5;Parent=scaffold48|size790669:hit:16804:4.5.0.5;Target=maker-scaffold48|size790669-exonerate_est2genome-gene-5.11-mRNA-1 1 1960 +;Gap=M1960
scaffold48|size790669	model_gff:maker	match_part	507412	507883	.	+	.	ID=scaffold48|size790669:hsp:32245:4.5.0.5;Parent=scaffold48|size790669:hit:16804:4.5.0.5;Target=maker-scaffold48|size790669-exonerate_est2genome-gene-5.11-mRNA-1 1961 2432 +;Gap=M472
scaffold48|size790669	model_gff:maker	match_part	507952	508558	.	+	.	ID=scaffold48|size790669:hsp:32246:4.5.0.5;Parent=scaffold48|size790669:hit:16804:4.5.0.5;Target=maker-scaffold48|size790669-exonerate_est2genome-gene-5.11-mRNA-1 2433 3039 +;Gap=M607
scaffold48|size790669	model_gff:maker	match_part	508633	510463	.	+	.	ID=scaffold48|size790669:hsp:32247:4.5.0.5;Parent=scaffold48|size790669:hit:16804:4.5.0.5;Target=maker-scaffold48|size790669-exonerate_est2genome-gene-5.11-mRNA-1 3040 4870 +;Gap=M1831
scaffold48|size790669	model_gff:maker	match_part	510568	510863	.	+	.	ID=scaffold48|size790669:hsp:32248:4.5.0.5;Parent=scaffold48|size790669:hit:16804:4.5.0.5;Target=maker-scaffold48|size790669-exonerate_est2genome-gene-5.11-mRNA-1 4871 5166 +;Gap=M296
scaffold48|size790669	model_gff:maker	match	505376	509889	4370	+	.	ID=scaffold48|size790669:hit:16805:4.5.0.5;Name=maker-scaffold48|size790669-exonerate_est2genome-gene-5.11-mRNA-2;score=4370
scaffold48|size790669	model_gff:maker	match_part	505376	507335	.	+	.	ID=scaffold48|size790669:hsp:32249:4.5.0.5;Parent=scaffold48|size790669:hit:16805:4.5.0.5;Target=maker-scaffold48|size790669-exonerate_est2genome-gene-5.11-mRNA-2 1 1960 +;Gap=M1960
scaffold48|size790669	model_gff:maker	match_part	507412	507883	.	+	.	ID=scaffold48|size790669:hsp:32250:4.5.0.5;Parent=scaffold48|size790669:hit:16805:4.5.0.5;Target=maker-scaffold48|size790669-exonerate_est2genome-gene-5.11-mRNA-2 1961 2432 +;Gap=M472
scaffold48|size790669	model_gff:maker	match_part	507952	509889	.	+	.	ID=scaffold48|size790669:hsp:32251:4.5.0.5;Parent=scaffold48|size790669:hit:16805:4.5.0.5;Target=maker-scaffold48|size790669-exonerate_est2genome-gene-5.11-mRNA-2 2433 4370 +;Gap=M1938
scaffold48|size790669	model_gff:maker	match	512584	514385	8330	+	.	ID=scaffold48|size790669:hit:16806:4.5.0.5;Name=maker-scaffold48|size790669-exonerate_est2genome-gene-5.12-mRNA-1;score=8330
scaffold48|size790669	model_gff:maker	match_part	512584	513091	.	+	.	ID=scaffold48|size790669:hsp:32252:4.5.0.5;Parent=scaffold48|size790669:hit:16806:4.5.0.5;Target=maker-scaffold48|size790669-exonerate_est2genome-gene-5.12-mRNA-1 1 508 +;Gap=M508
scaffold48|size790669	model_gff:maker	match_part	513194	514385	.	+	.	ID=scaffold48|size790669:hsp:32253:4.5.0.5;Parent=scaffold48|size790669:hit:16806:4.5.0.5;Target=maker-scaffold48|size790669-exonerate_est2genome-gene-5.12-mRNA-1 509 1700 +;Gap=M1192
scaffold48|size790669	model_gff:maker	match	528385	530499	10052	+	.	ID=scaffold48|size790669:hit:16807:4.5.0.5;Name=maker-scaffold48|size790669-exonerate_est2genome-gene-5.14-mRNA-1;score=10052
scaffold48|size790669	model_gff:maker	match_part	528385	530038	.	+	.	ID=scaffold48|size790669:hsp:32254:4.5.0.5;Parent=scaffold48|size790669:hit:16807:4.5.0.5;Target=maker-scaffold48|size790669-exonerate_est2genome-gene-5.14-mRNA-1 1 1654 +;Gap=M1654
scaffold48|size790669	model_gff:maker	match_part	530136	530499	.	+	.	ID=scaffold48|size790669:hsp:32255:4.5.0.5;Parent=scaffold48|size790669:hit:16807:4.5.0.5;Target=maker-scaffold48|size790669-exonerate_est2genome-gene-5.14-mRNA-1 1655 2018 +;Gap=M364
scaffold48|size790669	model_gff:maker	match	509813	510949	5129	-	.	ID=scaffold48|size790669:hit:16808:4.5.0.5;Name=maker-scaffold48|size790669-exonerate_est2genome-gene-5.16-mRNA-1;score=5129
scaffold48|size790669	model_gff:maker	match_part	510563	510949	.	-	.	ID=scaffold48|size790669:hsp:32256:4.5.0.5;Parent=scaffold48|size790669:hit:16808:4.5.0.5;Target=maker-scaffold48|size790669-exonerate_est2genome-gene-5.16-mRNA-1 649 1035 +;Gap=M387
scaffold48|size790669	model_gff:maker	match_part	509813	510460	.	-	.	ID=scaffold48|size790669:hsp:32257:4.5.0.5;Parent=scaffold48|size790669:hit:16808:4.5.0.5;Target=maker-scaffold48|size790669-exonerate_est2genome-gene-5.16-mRNA-1 1 648 +;Gap=M648
scaffold48|size790669	model_gff:maker	match	514600	524256	41865	-	.	ID=scaffold48|size790669:hit:16809:4.5.0.5;Name=maker-scaffold48|size790669-exonerate_est2genome-gene-5.17-mRNA-1;score=41865
scaffold48|size790669	model_gff:maker	match_part	524056	524256	.	-	.	ID=scaffold48|size790669:hsp:32258:4.5.0.5;Parent=scaffold48|size790669:hit:16809:4.5.0.5;Target=maker-scaffold48|size790669-exonerate_est2genome-gene-5.17-mRNA-1 8247 8447 +;Gap=M201
scaffold48|size790669	model_gff:maker	match_part	523259	523942	.	-	.	ID=scaffold48|size790669:hsp:32259:4.5.0.5;Parent=scaffold48|size790669:hit:16809:4.5.0.5;Target=maker-scaffold48|size790669-exonerate_est2genome-gene-5.17-mRNA-1 7563 8246 +;Gap=M684
scaffold48|size790669	model_gff:maker	match_part	522850	523147	.	-	.	ID=scaffold48|size790669:hsp:32260:4.5.0.5;Parent=scaffold48|size790669:hit:16809:4.5.0.5;Target=maker-scaffold48|size790669-exonerate_est2genome-gene-5.17-mRNA-1 7265 7562 +;Gap=M298
scaffold48|size790669	model_gff:maker	match_part	521864	522762	.	-	.	ID=scaffold48|size790669:hsp:32261:4.5.0.5;Parent=scaffold48|size790669:hit:16809:4.5.0.5;Target=maker-scaffold48|size790669-exonerate_est2genome-gene-5.17-mRNA-1 6366 7264 +;Gap=M899
scaffold48|size790669	model_gff:maker	match_part	521419	521778	.	-	.	ID=scaffold48|size790669:hsp:32262:4.5.0.5;Parent=scaffold48|size790669:hit:16809:4.5.0.5;Target=maker-scaffold48|size790669-exonerate_est2genome-gene-5.17-mRNA-1 6006 6365 +;Gap=M360
scaffold48|size790669	model_gff:maker	match_part	520627	521342	.	-	.	ID=scaffold48|size790669:hsp:32263:4.5.0.5;Parent=scaffold48|size790669:hit:16809:4.5.0.5;Target=maker-scaffold48|size790669-exonerate_est2genome-gene-5.17-mRNA-1 5290 6005 +;Gap=M716
scaffold48|size790669	model_gff:maker	match_part	520162	520552	.	-	.	ID=scaffold48|size790669:hsp:32264:4.5.0.5;Parent=scaffold48|size790669:hit:16809:4.5.0.5;Target=maker-scaffold48|size790669-exonerate_est2genome-gene-5.17-mRNA-1 4899 5289 +;Gap=M391
scaffold48|size790669	model_gff:maker	match_part	519881	520089	.	-	.	ID=scaffold48|size790669:hsp:32265:4.5.0.5;Parent=scaffold48|size790669:hit:16809:4.5.0.5;Target=maker-scaffold48|size790669-exonerate_est2genome-gene-5.17-mRNA-1 4690 4898 +;Gap=M209
scaffold48|size790669	model_gff:maker	match_part	519411	519790	.	-	.	ID=scaffold48|size790669:hsp:32266:4.5.0.5;Parent=scaffold48|size790669:hit:16809:4.5.0.5;Target=maker-scaffold48|size790669-exonerate_est2genome-gene-5.17-mRNA-1 4310 4689 +;Gap=M380
scaffold48|size790669	model_gff:maker	match_part	518594	519322	.	-	.	ID=scaffold48|size790669:hsp:32267:4.5.0.5;Parent=scaffold48|size790669:hit:16809:4.5.0.5;Target=maker-scaffold48|size790669-exonerate_est2genome-gene-5.17-mRNA-1 3581 4309 +;Gap=M729
scaffold48|size790669	model_gff:maker	match_part	518127	518510	.	-	.	ID=scaffold48|size790669:hsp:32268:4.5.0.5;Parent=scaffold48|size790669:hit:16809:4.5.0.5;Target=maker-scaffold48|size790669-exonerate_est2genome-gene-5.17-mRNA-1 3197 3580 +;Gap=M384
scaffold48|size790669	model_gff:maker	match_part	517922	518038	.	-	.	ID=scaffold48|size790669:hsp:32269:4.5.0.5;Parent=scaffold48|size790669:hit:16809:4.5.0.5;Target=maker-scaffold48|size790669-exonerate_est2genome-gene-5.17-mRNA-1 3080 3196 +;Gap=M117
scaffold48|size790669	model_gff:maker	match_part	517768	517829	.	-	.	ID=scaffold48|size790669:hsp:32270:4.5.0.5;Parent=scaffold48|size790669:hit:16809:4.5.0.5;Target=maker-scaffold48|size790669-exonerate_est2genome-gene-5.17-mRNA-1 3018 3079 +;Gap=M62
scaffold48|size790669	model_gff:maker	match_part	514938	517694	.	-	.	ID=scaffold48|size790669:hsp:32271:4.5.0.5;Parent=scaffold48|size790669:hit:16809:4.5.0.5;Target=maker-scaffold48|size790669-exonerate_est2genome-gene-5.17-mRNA-1 261 3017 +;Gap=M2757
scaffold48|size790669	model_gff:maker	match_part	514600	514859	.	-	.	ID=scaffold48|size790669:hsp:32272:4.5.0.5;Parent=scaffold48|size790669:hit:16809:4.5.0.5;Target=maker-scaffold48|size790669-exonerate_est2genome-gene-5.17-mRNA-1 1 260 +;Gap=M260
scaffold48|size790669	model_gff:maker	match	514600	524256	42453	-	.	ID=scaffold48|size790669:hit:16810:4.5.0.5;Name=maker-scaffold48|size790669-exonerate_est2genome-gene-5.17-mRNA-2;score=42453
scaffold48|size790669	model_gff:maker	match_part	523259	524256	.	-	.	ID=scaffold48|size790669:hsp:32273:4.5.0.5;Parent=scaffold48|size790669:hit:16810:4.5.0.5;Target=maker-scaffold48|size790669-exonerate_est2genome-gene-5.17-mRNA-2 1 998 +;Gap=M998
scaffold48|size790669	model_gff:maker	match_part	522850	523147	.	-	.	ID=scaffold48|size790669:hsp:32274:4.5.0.5;Parent=scaffold48|size790669:hit:16810:4.5.0.5;Target=maker-scaffold48|size790669-exonerate_est2genome-gene-5.17-mRNA-2 8263 8560 +;Gap=M298
scaffold48|size790669	model_gff:maker	match_part	521864	522762	.	-	.	ID=scaffold48|size790669:hsp:32275:4.5.0.5;Parent=scaffold48|size790669:hit:16810:4.5.0.5;Target=maker-scaffold48|size790669-exonerate_est2genome-gene-5.17-mRNA-2 7364 8262 +;Gap=M899
scaffold48|size790669	model_gff:maker	match_part	521419	521778	.	-	.	ID=scaffold48|size790669:hsp:32276:4.5.0.5;Parent=scaffold48|size790669:hit:16810:4.5.0.5;Target=maker-scaffold48|size790669-exonerate_est2genome-gene-5.17-mRNA-2 7004 7363 +;Gap=M360
scaffold48|size790669	model_gff:maker	match_part	520627	521342	.	-	.	ID=scaffold48|size790669:hsp:32277:4.5.0.5;Parent=scaffold48|size790669:hit:16810:4.5.0.5;Target=maker-scaffold48|size790669-exonerate_est2genome-gene-5.17-mRNA-2 6288 7003 +;Gap=M716
scaffold48|size790669	model_gff:maker	match_part	520162	520552	.	-	.	ID=scaffold48|size790669:hsp:32278:4.5.0.5;Parent=scaffold48|size790669:hit:16810:4.5.0.5;Target=maker-scaffold48|size790669-exonerate_est2genome-gene-5.17-mRNA-2 5897 6287 +;Gap=M391
scaffold48|size790669	model_gff:maker	match_part	519881	520089	.	-	.	ID=scaffold48|size790669:hsp:32279:4.5.0.5;Parent=scaffold48|size790669:hit:16810:4.5.0.5;Target=maker-scaffold48|size790669-exonerate_est2genome-gene-5.17-mRNA-2 5688 5896 +;Gap=M209
scaffold48|size790669	model_gff:maker	match_part	519411	519790	.	-	.	ID=scaffold48|size790669:hsp:32280:4.5.0.5;Parent=scaffold48|size790669:hit:16810:4.5.0.5;Target=maker-scaffold48|size790669-exonerate_est2genome-gene-5.17-mRNA-2 5308 5687 +;Gap=M380
scaffold48|size790669	model_gff:maker	match_part	518594	519322	.	-	.	ID=scaffold48|size790669:hsp:32281:4.5.0.5;Parent=scaffold48|size790669:hit:16810:4.5.0.5;Target=maker-scaffold48|size790669-exonerate_est2genome-gene-5.17-mRNA-2 4579 5307 +;Gap=M729
scaffold48|size790669	model_gff:maker	match_part	518127	518510	.	-	.	ID=scaffold48|size790669:hsp:32282:4.5.0.5;Parent=scaffold48|size790669:hit:16810:4.5.0.5;Target=maker-scaffold48|size790669-exonerate_est2genome-gene-5.17-mRNA-2 4195 4578 +;Gap=M384
scaffold48|size790669	model_gff:maker	match_part	517922	518038	.	-	.	ID=scaffold48|size790669:hsp:32283:4.5.0.5;Parent=scaffold48|size790669:hit:16810:4.5.0.5;Target=maker-scaffold48|size790669-exonerate_est2genome-gene-5.17-mRNA-2 4078 4194 +;Gap=M117
scaffold48|size790669	model_gff:maker	match_part	517768	517829	.	-	.	ID=scaffold48|size790669:hsp:32284:4.5.0.5;Parent=scaffold48|size790669:hit:16810:4.5.0.5;Target=maker-scaffold48|size790669-exonerate_est2genome-gene-5.17-mRNA-2 4016 4077 +;Gap=M62
scaffold48|size790669	model_gff:maker	match_part	514938	517694	.	-	.	ID=scaffold48|size790669:hsp:32285:4.5.0.5;Parent=scaffold48|size790669:hit:16810:4.5.0.5;Target=maker-scaffold48|size790669-exonerate_est2genome-gene-5.17-mRNA-2 1259 4015 +;Gap=M2757
scaffold48|size790669	model_gff:maker	match_part	514600	514859	.	-	.	ID=scaffold48|size790669:hsp:32286:4.5.0.5;Parent=scaffold48|size790669:hit:16810:4.5.0.5;Target=maker-scaffold48|size790669-exonerate_est2genome-gene-5.17-mRNA-2 999 1258 +;Gap=M260
scaffold48|size790669	model_gff:maker	match	517675	524258	27406	-	.	ID=scaffold48|size790669:hit:16811:4.5.0.5;Name=maker-scaffold48|size790669-exonerate_est2genome-gene-5.17-mRNA-3;score=27406
scaffold48|size790669	model_gff:maker	match_part	524056	524258	.	-	.	ID=scaffold48|size790669:hsp:32287:4.5.0.5;Parent=scaffold48|size790669:hit:16811:4.5.0.5;Target=maker-scaffold48|size790669-exonerate_est2genome-gene-5.17-mRNA-3 156 358 +;Gap=M203
scaffold48|size790669	model_gff:maker	match_part	523259	523942	.	-	.	ID=scaffold48|size790669:hsp:32288:4.5.0.5;Parent=scaffold48|size790669:hit:16811:4.5.0.5;Target=maker-scaffold48|size790669-exonerate_est2genome-gene-5.17-mRNA-3 4842 5525 +;Gap=M684
scaffold48|size790669	model_gff:maker	match_part	522850	523147	.	-	.	ID=scaffold48|size790669:hsp:32289:4.5.0.5;Parent=scaffold48|size790669:hit:16811:4.5.0.5;Target=maker-scaffold48|size790669-exonerate_est2genome-gene-5.17-mRNA-3 4544 4841 +;Gap=M298
scaffold48|size790669	model_gff:maker	match_part	521864	522762	.	-	.	ID=scaffold48|size790669:hsp:32290:4.5.0.5;Parent=scaffold48|size790669:hit:16811:4.5.0.5;Target=maker-scaffold48|size790669-exonerate_est2genome-gene-5.17-mRNA-3 3645 4543 +;Gap=M899
scaffold48|size790669	model_gff:maker	match_part	521419	521778	.	-	.	ID=scaffold48|size790669:hsp:32291:4.5.0.5;Parent=scaffold48|size790669:hit:16811:4.5.0.5;Target=maker-scaffold48|size790669-exonerate_est2genome-gene-5.17-mRNA-3 3285 3644 +;Gap=M360
scaffold48|size790669	model_gff:maker	match_part	520627	521342	.	-	.	ID=scaffold48|size790669:hsp:32292:4.5.0.5;Parent=scaffold48|size790669:hit:16811:4.5.0.5;Target=maker-scaffold48|size790669-exonerate_est2genome-gene-5.17-mRNA-3 2569 3284 +;Gap=M716
scaffold48|size790669	model_gff:maker	match_part	520162	520552	.	-	.	ID=scaffold48|size790669:hsp:32293:4.5.0.5;Parent=scaffold48|size790669:hit:16811:4.5.0.5;Target=maker-scaffold48|size790669-exonerate_est2genome-gene-5.17-mRNA-3 2178 2568 +;Gap=M391
scaffold48|size790669	model_gff:maker	match_part	519881	520089	.	-	.	ID=scaffold48|size790669:hsp:32294:4.5.0.5;Parent=scaffold48|size790669:hit:16811:4.5.0.5;Target=maker-scaffold48|size790669-exonerate_est2genome-gene-5.17-mRNA-3 1969 2177 +;Gap=M209
scaffold48|size790669	model_gff:maker	match_part	519411	519790	.	-	.	ID=scaffold48|size790669:hsp:32295:4.5.0.5;Parent=scaffold48|size790669:hit:16811:4.5.0.5;Target=maker-scaffold48|size790669-exonerate_est2genome-gene-5.17-mRNA-3 1589 1968 +;Gap=M380
scaffold48|size790669	model_gff:maker	match_part	518594	519322	.	-	.	ID=scaffold48|size790669:hsp:32296:4.5.0.5;Parent=scaffold48|size790669:hit:16811:4.5.0.5;Target=maker-scaffold48|size790669-exonerate_est2genome-gene-5.17-mRNA-3 860 1588 +;Gap=M729
scaffold48|size790669	model_gff:maker	match_part	518127	518510	.	-	.	ID=scaffold48|size790669:hsp:32297:4.5.0.5;Parent=scaffold48|size790669:hit:16811:4.5.0.5;Target=maker-scaffold48|size790669-exonerate_est2genome-gene-5.17-mRNA-3 476 859 +;Gap=M384
scaffold48|size790669	model_gff:maker	match_part	517922	518038	.	-	.	ID=scaffold48|size790669:hsp:32298:4.5.0.5;Parent=scaffold48|size790669:hit:16811:4.5.0.5;Target=maker-scaffold48|size790669-exonerate_est2genome-gene-5.17-mRNA-3 359 475 +;Gap=M117
scaffold48|size790669	model_gff:maker	match_part	517675	517829	.	-	.	ID=scaffold48|size790669:hsp:32299:4.5.0.5;Parent=scaffold48|size790669:hit:16811:4.5.0.5;Target=maker-scaffold48|size790669-exonerate_est2genome-gene-5.17-mRNA-3 1 155 +;Gap=M155
scaffold48|size790669	model_gff:maker	match	517207	524256	30669	-	.	ID=scaffold48|size790669:hit:16812:4.5.0.5;Name=maker-scaffold48|size790669-exonerate_est2genome-gene-5.17-mRNA-4;score=30669
scaffold48|size790669	model_gff:maker	match_part	524056	524256	.	-	.	ID=scaffold48|size790669:hsp:32300:4.5.0.5;Parent=scaffold48|size790669:hit:16812:4.5.0.5;Target=maker-scaffold48|size790669-exonerate_est2genome-gene-5.17-mRNA-4 5971 6171 +;Gap=M201
scaffold48|size790669	model_gff:maker	match_part	523259	523942	.	-	.	ID=scaffold48|size790669:hsp:32301:4.5.0.5;Parent=scaffold48|size790669:hit:16812:4.5.0.5;Target=maker-scaffold48|size790669-exonerate_est2genome-gene-5.17-mRNA-4 5287 5970 +;Gap=M684
scaffold48|size790669	model_gff:maker	match_part	522850	523147	.	-	.	ID=scaffold48|size790669:hsp:32302:4.5.0.5;Parent=scaffold48|size790669:hit:16812:4.5.0.5;Target=maker-scaffold48|size790669-exonerate_est2genome-gene-5.17-mRNA-4 4989 5286 +;Gap=M298
scaffold48|size790669	model_gff:maker	match_part	521864	522762	.	-	.	ID=scaffold48|size790669:hsp:32303:4.5.0.5;Parent=scaffold48|size790669:hit:16812:4.5.0.5;Target=maker-scaffold48|size790669-exonerate_est2genome-gene-5.17-mRNA-4 4090 4988 +;Gap=M899
scaffold48|size790669	model_gff:maker	match_part	521419	521778	.	-	.	ID=scaffold48|size790669:hsp:32304:4.5.0.5;Parent=scaffold48|size790669:hit:16812:4.5.0.5;Target=maker-scaffold48|size790669-exonerate_est2genome-gene-5.17-mRNA-4 3730 4089 +;Gap=M360
scaffold48|size790669	model_gff:maker	match_part	520627	521342	.	-	.	ID=scaffold48|size790669:hsp:32305:4.5.0.5;Parent=scaffold48|size790669:hit:16812:4.5.0.5;Target=maker-scaffold48|size790669-exonerate_est2genome-gene-5.17-mRNA-4 3014 3729 +;Gap=M716
scaffold48|size790669	model_gff:maker	match_part	520162	520552	.	-	.	ID=scaffold48|size790669:hsp:32306:4.5.0.5;Parent=scaffold48|size790669:hit:16812:4.5.0.5;Target=maker-scaffold48|size790669-exonerate_est2genome-gene-5.17-mRNA-4 2623 3013 +;Gap=M391
scaffold48|size790669	model_gff:maker	match_part	519881	520089	.	-	.	ID=scaffold48|size790669:hsp:32307:4.5.0.5;Parent=scaffold48|size790669:hit:16812:4.5.0.5;Target=maker-scaffold48|size790669-exonerate_est2genome-gene-5.17-mRNA-4 2414 2622 +;Gap=M209
scaffold48|size790669	model_gff:maker	match_part	519411	519790	.	-	.	ID=scaffold48|size790669:hsp:32308:4.5.0.5;Parent=scaffold48|size790669:hit:16812:4.5.0.5;Target=maker-scaffold48|size790669-exonerate_est2genome-gene-5.17-mRNA-4 2034 2413 +;Gap=M380
scaffold48|size790669	model_gff:maker	match_part	518594	519322	.	-	.	ID=scaffold48|size790669:hsp:32309:4.5.0.5;Parent=scaffold48|size790669:hit:16812:4.5.0.5;Target=maker-scaffold48|size790669-exonerate_est2genome-gene-5.17-mRNA-4 1305 2033 +;Gap=M729
scaffold48|size790669	model_gff:maker	match_part	517207	518510	.	-	.	ID=scaffold48|size790669:hsp:32310:4.5.0.5;Parent=scaffold48|size790669:hit:16812:4.5.0.5;Target=maker-scaffold48|size790669-exonerate_est2genome-gene-5.17-mRNA-4 1 1304 +;Gap=M1304
scaffold48|size790669	model_gff:maker	match	517207	524256	31248	-	.	ID=scaffold48|size790669:hit:16813:4.5.0.5;Name=maker-scaffold48|size790669-exonerate_est2genome-gene-5.17-mRNA-5;score=31248
scaffold48|size790669	model_gff:maker	match_part	523259	524256	.	-	.	ID=scaffold48|size790669:hsp:32311:4.5.0.5;Parent=scaffold48|size790669:hit:16813:4.5.0.5;Target=maker-scaffold48|size790669-exonerate_est2genome-gene-5.17-mRNA-5 1305 2302 +;Gap=M998
scaffold48|size790669	model_gff:maker	match_part	522850	523147	.	-	.	ID=scaffold48|size790669:hsp:32312:4.5.0.5;Parent=scaffold48|size790669:hit:16813:4.5.0.5;Target=maker-scaffold48|size790669-exonerate_est2genome-gene-5.17-mRNA-5 5987 6284 +;Gap=M298
scaffold48|size790669	model_gff:maker	match_part	521864	522762	.	-	.	ID=scaffold48|size790669:hsp:32313:4.5.0.5;Parent=scaffold48|size790669:hit:16813:4.5.0.5;Target=maker-scaffold48|size790669-exonerate_est2genome-gene-5.17-mRNA-5 5088 5986 +;Gap=M899
scaffold48|size790669	model_gff:maker	match_part	521419	521778	.	-	.	ID=scaffold48|size790669:hsp:32314:4.5.0.5;Parent=scaffold48|size790669:hit:16813:4.5.0.5;Target=maker-scaffold48|size790669-exonerate_est2genome-gene-5.17-mRNA-5 4728 5087 +;Gap=M360
scaffold48|size790669	model_gff:maker	match_part	520627	521342	.	-	.	ID=scaffold48|size790669:hsp:32315:4.5.0.5;Parent=scaffold48|size790669:hit:16813:4.5.0.5;Target=maker-scaffold48|size790669-exonerate_est2genome-gene-5.17-mRNA-5 4012 4727 +;Gap=M716
scaffold48|size790669	model_gff:maker	match_part	520162	520552	.	-	.	ID=scaffold48|size790669:hsp:32316:4.5.0.5;Parent=scaffold48|size790669:hit:16813:4.5.0.5;Target=maker-scaffold48|size790669-exonerate_est2genome-gene-5.17-mRNA-5 3621 4011 +;Gap=M391
scaffold48|size790669	model_gff:maker	match_part	519881	520089	.	-	.	ID=scaffold48|size790669:hsp:32317:4.5.0.5;Parent=scaffold48|size790669:hit:16813:4.5.0.5;Target=maker-scaffold48|size790669-exonerate_est2genome-gene-5.17-mRNA-5 3412 3620 +;Gap=M209
scaffold48|size790669	model_gff:maker	match_part	519411	519790	.	-	.	ID=scaffold48|size790669:hsp:32318:4.5.0.5;Parent=scaffold48|size790669:hit:16813:4.5.0.5;Target=maker-scaffold48|size790669-exonerate_est2genome-gene-5.17-mRNA-5 3032 3411 +;Gap=M380
scaffold48|size790669	model_gff:maker	match_part	518594	519322	.	-	.	ID=scaffold48|size790669:hsp:32319:4.5.0.5;Parent=scaffold48|size790669:hit:16813:4.5.0.5;Target=maker-scaffold48|size790669-exonerate_est2genome-gene-5.17-mRNA-5 2303 3031 +;Gap=M729
scaffold48|size790669	model_gff:maker	match_part	517207	518510	.	-	.	ID=scaffold48|size790669:hsp:32320:4.5.0.5;Parent=scaffold48|size790669:hit:16813:4.5.0.5;Target=maker-scaffold48|size790669-exonerate_est2genome-gene-5.17-mRNA-5 1 1304 +;Gap=M1304
scaffold48|size790669	model_gff:maker	match	517207	524256	31499	-	.	ID=scaffold48|size790669:hit:16814:4.5.0.5;Name=maker-scaffold48|size790669-exonerate_est2genome-gene-5.17-mRNA-6;score=31499
scaffold48|size790669	model_gff:maker	match_part	524056	524256	.	-	.	ID=scaffold48|size790669:hsp:32321:4.5.0.5;Parent=scaffold48|size790669:hit:16814:4.5.0.5;Target=maker-scaffold48|size790669-exonerate_est2genome-gene-5.17-mRNA-6 6132 6332 +;Gap=M201
scaffold48|size790669	model_gff:maker	match_part	523259	523942	.	-	.	ID=scaffold48|size790669:hsp:32322:4.5.0.5;Parent=scaffold48|size790669:hit:16814:4.5.0.5;Target=maker-scaffold48|size790669-exonerate_est2genome-gene-5.17-mRNA-6 5448 6131 +;Gap=M684
scaffold48|size790669	model_gff:maker	match_part	522850	523147	.	-	.	ID=scaffold48|size790669:hsp:32323:4.5.0.5;Parent=scaffold48|size790669:hit:16814:4.5.0.5;Target=maker-scaffold48|size790669-exonerate_est2genome-gene-5.17-mRNA-6 5150 5447 +;Gap=M298
scaffold48|size790669	model_gff:maker	match_part	520627	522762	.	-	.	ID=scaffold48|size790669:hsp:32324:4.5.0.5;Parent=scaffold48|size790669:hit:16814:4.5.0.5;Target=maker-scaffold48|size790669-exonerate_est2genome-gene-5.17-mRNA-6 1 2136 +;Gap=M2136
scaffold48|size790669	model_gff:maker	match_part	520162	520552	.	-	.	ID=scaffold48|size790669:hsp:32325:4.5.0.5;Parent=scaffold48|size790669:hit:16814:4.5.0.5;Target=maker-scaffold48|size790669-exonerate_est2genome-gene-5.17-mRNA-6 4759 5149 +;Gap=M391
scaffold48|size790669	model_gff:maker	match_part	519881	520089	.	-	.	ID=scaffold48|size790669:hsp:32326:4.5.0.5;Parent=scaffold48|size790669:hit:16814:4.5.0.5;Target=maker-scaffold48|size790669-exonerate_est2genome-gene-5.17-mRNA-6 4550 4758 +;Gap=M209
scaffold48|size790669	model_gff:maker	match_part	519411	519790	.	-	.	ID=scaffold48|size790669:hsp:32327:4.5.0.5;Parent=scaffold48|size790669:hit:16814:4.5.0.5;Target=maker-scaffold48|size790669-exonerate_est2genome-gene-5.17-mRNA-6 4170 4549 +;Gap=M380
scaffold48|size790669	model_gff:maker	match_part	518594	519322	.	-	.	ID=scaffold48|size790669:hsp:32328:4.5.0.5;Parent=scaffold48|size790669:hit:16814:4.5.0.5;Target=maker-scaffold48|size790669-exonerate_est2genome-gene-5.17-mRNA-6 3441 4169 +;Gap=M729
scaffold48|size790669	model_gff:maker	match_part	517207	518510	.	-	.	ID=scaffold48|size790669:hsp:32329:4.5.0.5;Parent=scaffold48|size790669:hit:16814:4.5.0.5;Target=maker-scaffold48|size790669-exonerate_est2genome-gene-5.17-mRNA-6 2137 3440 +;Gap=M1304
scaffold48|size790669	model_gff:maker	match	522804	524256	6102	-	.	ID=scaffold48|size790669:hit:16815:4.5.0.5;Name=maker-scaffold48|size790669-exonerate_est2genome-gene-5.17-mRNA-7;score=6102
scaffold48|size790669	model_gff:maker	match_part	524056	524256	.	-	.	ID=scaffold48|size790669:hsp:32330:4.5.0.5;Parent=scaffold48|size790669:hit:16815:4.5.0.5;Target=maker-scaffold48|size790669-exonerate_est2genome-gene-5.17-mRNA-7 1029 1229 +;Gap=M201
scaffold48|size790669	model_gff:maker	match_part	523259	523942	.	-	.	ID=scaffold48|size790669:hsp:32331:4.5.0.5;Parent=scaffold48|size790669:hit:16815:4.5.0.5;Target=maker-scaffold48|size790669-exonerate_est2genome-gene-5.17-mRNA-7 345 1028 +;Gap=M684
scaffold48|size790669	model_gff:maker	match_part	522804	523147	.	-	.	ID=scaffold48|size790669:hsp:32332:4.5.0.5;Parent=scaffold48|size790669:hit:16815:4.5.0.5;Target=maker-scaffold48|size790669-exonerate_est2genome-gene-5.17-mRNA-7 1 344 +;Gap=M344
scaffold48|size790669	model_gff:maker	match	523126	524256	5067	-	.	ID=scaffold48|size790669:hit:16816:4.5.0.5;Name=maker-scaffold48|size790669-exonerate_est2genome-gene-5.17-mRNA-8;score=5067
scaffold48|size790669	model_gff:maker	match_part	524056	524256	.	-	.	ID=scaffold48|size790669:hsp:32333:4.5.0.5;Parent=scaffold48|size790669:hit:16816:4.5.0.5;Target=maker-scaffold48|size790669-exonerate_est2genome-gene-5.17-mRNA-8 818 1018 +;Gap=M201
scaffold48|size790669	model_gff:maker	match_part	523126	523942	.	-	.	ID=scaffold48|size790669:hsp:32334:4.5.0.5;Parent=scaffold48|size790669:hit:16816:4.5.0.5;Target=maker-scaffold48|size790669-exonerate_est2genome-gene-5.17-mRNA-8 1 817 +;Gap=M817
scaffold48|size790669	model_gff:maker	match	519301	520255	4302	-	.	ID=scaffold48|size790669:hit:16817:4.5.0.5;Name=maker-scaffold48|size790669-exonerate_est2genome-gene-5.17-mRNA-9;score=4302
scaffold48|size790669	model_gff:maker	match_part	519881	520255	.	-	.	ID=scaffold48|size790669:hsp:32335:4.5.0.5;Parent=scaffold48|size790669:hit:16817:4.5.0.5;Target=maker-scaffold48|size790669-exonerate_est2genome-gene-5.17-mRNA-9 491 865 +;Gap=M375
scaffold48|size790669	model_gff:maker	match_part	519301	519790	.	-	.	ID=scaffold48|size790669:hsp:32336:4.5.0.5;Parent=scaffold48|size790669:hit:16817:4.5.0.5;Target=maker-scaffold48|size790669-exonerate_est2genome-gene-5.17-mRNA-9 1 490 +;Gap=M490
scaffold48|size790669	model_gff:maker	match	524480	527943	16352	-	.	ID=scaffold48|size790669:hit:16818:4.5.0.5;Name=maker-scaffold48|size790669-exonerate_est2genome-gene-5.18-mRNA-1;score=16352
scaffold48|size790669	model_gff:maker	match_part	527426	527943	.	-	.	ID=scaffold48|size790669:hsp:32337:4.5.0.5;Parent=scaffold48|size790669:hit:16818:4.5.0.5;Target=maker-scaffold48|size790669-exonerate_est2genome-gene-5.18-mRNA-1 2777 3294 +;Gap=M518
scaffold48|size790669	model_gff:maker	match_part	526779	527348	.	-	.	ID=scaffold48|size790669:hsp:32338:4.5.0.5;Parent=scaffold48|size790669:hit:16818:4.5.0.5;Target=maker-scaffold48|size790669-exonerate_est2genome-gene-5.18-mRNA-1 2207 2776 +;Gap=M570
scaffold48|size790669	model_gff:maker	match_part	524480	526685	.	-	.	ID=scaffold48|size790669:hsp:32339:4.5.0.5;Parent=scaffold48|size790669:hit:16818:4.5.0.5;Target=maker-scaffold48|size790669-exonerate_est2genome-gene-5.18-mRNA-1 1 2206 +;Gap=M2206
scaffold48|size790669	model_gff:maker	match	525421	527943	2446	-	.	ID=scaffold48|size790669:hit:16819:4.5.0.5;Name=maker-scaffold48|size790669-exonerate_est2genome-gene-5.18-mRNA-2;score=2446
scaffold48|size790669	model_gff:maker	match_part	527426	527943	.	-	.	ID=scaffold48|size790669:hsp:32340:4.5.0.5;Parent=scaffold48|size790669:hit:16819:4.5.0.5;Target=maker-scaffold48|size790669-exonerate_est2genome-gene-5.18-mRNA-2 1929 2446 +;Gap=M518
scaffold48|size790669	model_gff:maker	match_part	525421	527348	.	-	.	ID=scaffold48|size790669:hsp:32341:4.5.0.5;Parent=scaffold48|size790669:hit:16819:4.5.0.5;Target=maker-scaffold48|size790669-exonerate_est2genome-gene-5.18-mRNA-2 1 1928 +;Gap=M1928
scaffold48|size790669	model_gff:maker	match	559953	561463	7555	-	.	ID=scaffold48|size790669:hit:16820:4.5.0.5;Name=maker-scaffold48|size790669-exonerate_est2genome-gene-5.19-mRNA-1;score=7555
scaffold48|size790669	model_gff:maker	match_part	559953	561463	.	-	.	ID=scaffold48|size790669:hsp:32342:4.5.0.5;Parent=scaffold48|size790669:hit:16820:4.5.0.5;Target=maker-scaffold48|size790669-exonerate_est2genome-gene-5.19-mRNA-1 1 1511 +;Gap=M1511
scaffold48|size790669	model_gff:maker	match	483180	488161	23893	+	.	ID=scaffold48|size790669:hit:16821:4.5.0.5;Name=maker-scaffold48|size790669-exonerate_est2genome-gene-5.10-mRNA-1;score=23893
scaffold48|size790669	model_gff:maker	match_part	483180	486742	.	+	.	ID=scaffold48|size790669:hsp:32343:4.5.0.5;Parent=scaffold48|size790669:hit:16821:4.5.0.5;Target=maker-scaffold48|size790669-exonerate_est2genome-gene-5.10-mRNA-1 1 3563 +;Gap=M3563
scaffold48|size790669	model_gff:maker	match_part	486825	487311	.	+	.	ID=scaffold48|size790669:hsp:32344:4.5.0.5;Parent=scaffold48|size790669:hit:16821:4.5.0.5;Target=maker-scaffold48|size790669-exonerate_est2genome-gene-5.10-mRNA-1 3564 4050 +;Gap=M487
scaffold48|size790669	model_gff:maker	match_part	487410	488161	.	+	.	ID=scaffold48|size790669:hsp:32345:4.5.0.5;Parent=scaffold48|size790669:hit:16821:4.5.0.5;Target=maker-scaffold48|size790669-exonerate_est2genome-gene-5.10-mRNA-1 4051 4802 +;Gap=M752
scaffold48|size790669	model_gff:maker	match	487949	489825	8540	-	.	ID=scaffold48|size790669:hit:16822:4.5.0.5;Name=maker-scaffold48|size790669-exonerate_est2genome-gene-5.15-mRNA-1;score=8540
scaffold48|size790669	model_gff:maker	match_part	488611	489825	.	-	.	ID=scaffold48|size790669:hsp:32346:4.5.0.5;Parent=scaffold48|size790669:hit:16822:4.5.0.5;Target=maker-scaffold48|size790669-exonerate_est2genome-gene-5.15-mRNA-1 555 1769 +;Gap=M1215
scaffold48|size790669	model_gff:maker	match_part	487949	488502	.	-	.	ID=scaffold48|size790669:hsp:32347:4.5.0.5;Parent=scaffold48|size790669:hit:16822:4.5.0.5;Target=maker-scaffold48|size790669-exonerate_est2genome-gene-5.15-mRNA-1 1 554 +;Gap=M554
scaffold48|size790669	augustus_masked	match	483242	487897	0.83	+	.	ID=scaffold48|size790669:hit:16823:4.5.0.5;Name=augustus_masked-scaffold48|size790669-abinit-gene-5.28-mRNA-1
scaffold48|size790669	augustus_masked	match_part	483242	486742	0.83	+	.	ID=scaffold48|size790669:hsp:32348:4.5.0.5;Parent=scaffold48|size790669:hit:16823:4.5.0.5;Target=augustus_masked-scaffold48|size790669-abinit-gene-5.28-mRNA-1 1 3501 +;Gap=M3501
scaffold48|size790669	augustus_masked	match_part	486825	487311	0.83	+	.	ID=scaffold48|size790669:hsp:32349:4.5.0.5;Parent=scaffold48|size790669:hit:16823:4.5.0.5;Target=augustus_masked-scaffold48|size790669-abinit-gene-5.28-mRNA-1 3502 3988 +;Gap=M487
scaffold48|size790669	augustus_masked	match_part	487410	487897	0.83	+	.	ID=scaffold48|size790669:hsp:32350:4.5.0.5;Parent=scaffold48|size790669:hit:16823:4.5.0.5;Target=augustus_masked-scaffold48|size790669-abinit-gene-5.28-mRNA-1 3989 4476 +;Gap=M488
scaffold48|size790669	augustus_masked	match	491427	491765	0.4	+	.	ID=scaffold48|size790669:hit:16824:4.5.0.5;Name=augustus_masked-scaffold48|size790669-abinit-gene-5.29-mRNA-1
scaffold48|size790669	augustus_masked	match_part	491427	491765	0.4	+	.	ID=scaffold48|size790669:hsp:32351:4.5.0.5;Parent=scaffold48|size790669:hit:16824:4.5.0.5;Target=augustus_masked-scaffold48|size790669-abinit-gene-5.29-mRNA-1 1 339 +;Gap=M339
scaffold48|size790669	augustus_masked	match	488186	489541	0.86	-	.	ID=scaffold48|size790669:hit:16825:4.5.0.5;Name=augustus_masked-scaffold48|size790669-abinit-gene-5.30-mRNA-1
scaffold48|size790669	augustus_masked	match_part	488611	489541	0.86	-	.	ID=scaffold48|size790669:hsp:32352:4.5.0.5;Parent=scaffold48|size790669:hit:16825:4.5.0.5;Target=augustus_masked-scaffold48|size790669-abinit-gene-5.30-mRNA-1 318 1248 +;Gap=M931
scaffold48|size790669	augustus_masked	match_part	488186	488502	0.86	-	.	ID=scaffold48|size790669:hsp:32353:4.5.0.5;Parent=scaffold48|size790669:hit:16825:4.5.0.5;Target=augustus_masked-scaffold48|size790669-abinit-gene-5.30-mRNA-1 1 317 +;Gap=M317
scaffold48|size790669	augustus_masked	match	505499	509766	0.61	+	.	ID=scaffold48|size790669:hit:16826:4.5.0.5;Name=augustus_masked-scaffold48|size790669-abinit-gene-5.31-mRNA-1
scaffold48|size790669	augustus_masked	match_part	505499	507335	0.61	+	.	ID=scaffold48|size790669:hsp:32354:4.5.0.5;Parent=scaffold48|size790669:hit:16826:4.5.0.5;Target=augustus_masked-scaffold48|size790669-abinit-gene-5.31-mRNA-1 1 1837 +;Gap=M1837
scaffold48|size790669	augustus_masked	match_part	507412	507883	0.61	+	.	ID=scaffold48|size790669:hsp:32355:4.5.0.5;Parent=scaffold48|size790669:hit:16826:4.5.0.5;Target=augustus_masked-scaffold48|size790669-abinit-gene-5.31-mRNA-1 1838 2309 +;Gap=M472
scaffold48|size790669	augustus_masked	match_part	507952	508558	0.61	+	.	ID=scaffold48|size790669:hsp:32356:4.5.0.5;Parent=scaffold48|size790669:hit:16826:4.5.0.5;Target=augustus_masked-scaffold48|size790669-abinit-gene-5.31-mRNA-1 2310 2916 +;Gap=M607
scaffold48|size790669	augustus_masked	match_part	508633	509766	0.61	+	.	ID=scaffold48|size790669:hsp:32357:4.5.0.5;Parent=scaffold48|size790669:hit:16826:4.5.0.5;Target=augustus_masked-scaffold48|size790669-abinit-gene-5.31-mRNA-1 2917 4050 +;Gap=M1134
scaffold48|size790669	augustus_masked	match	512784	514582	0.83	+	.	ID=scaffold48|size790669:hit:16827:4.5.0.5;Name=augustus_masked-scaffold48|size790669-abinit-gene-5.32-mRNA-1
scaffold48|size790669	augustus_masked	match_part	512784	513091	0.83	+	.	ID=scaffold48|size790669:hsp:32358:4.5.0.5;Parent=scaffold48|size790669:hit:16827:4.5.0.5;Target=augustus_masked-scaffold48|size790669-abinit-gene-5.32-mRNA-1 1 308 +;Gap=M308
scaffold48|size790669	augustus_masked	match_part	513194	514306	0.83	+	.	ID=scaffold48|size790669:hsp:32359:4.5.0.5;Parent=scaffold48|size790669:hit:16827:4.5.0.5;Target=augustus_masked-scaffold48|size790669-abinit-gene-5.32-mRNA-1 309 1421 +;Gap=M1113
scaffold48|size790669	augustus_masked	match_part	514387	514582	0.83	+	.	ID=scaffold48|size790669:hsp:32360:4.5.0.5;Parent=scaffold48|size790669:hit:16827:4.5.0.5;Target=augustus_masked-scaffold48|size790669-abinit-gene-5.32-mRNA-1 1422 1617 +;Gap=M196
scaffold48|size790669	augustus_masked	match	516094	516843	0.98	+	.	ID=scaffold48|size790669:hit:16828:4.5.0.5;Name=augustus_masked-scaffold48|size790669-abinit-gene-5.33-mRNA-1
scaffold48|size790669	augustus_masked	match_part	516094	516843	0.98	+	.	ID=scaffold48|size790669:hsp:32361:4.5.0.5;Parent=scaffold48|size790669:hit:16828:4.5.0.5;Target=augustus_masked-scaffold48|size790669-abinit-gene-5.33-mRNA-1 1 750 +;Gap=M750
scaffold48|size790669	augustus_masked	match	524793	525212	0.71	+	.	ID=scaffold48|size790669:hit:16829:4.5.0.5;Name=augustus_masked-scaffold48|size790669-abinit-gene-5.34-mRNA-1
scaffold48|size790669	augustus_masked	match_part	524793	525212	0.71	+	.	ID=scaffold48|size790669:hsp:32362:4.5.0.5;Parent=scaffold48|size790669:hit:16829:4.5.0.5;Target=augustus_masked-scaffold48|size790669-abinit-gene-5.34-mRNA-1 1 420 +;Gap=M420
scaffold48|size790669	augustus_masked	match	528471	530015	0.97	+	.	ID=scaffold48|size790669:hit:16830:4.5.0.5;Name=augustus_masked-scaffold48|size790669-abinit-gene-5.35-mRNA-1
scaffold48|size790669	augustus_masked	match_part	528471	530015	0.97	+	.	ID=scaffold48|size790669:hsp:32363:4.5.0.5;Parent=scaffold48|size790669:hit:16830:4.5.0.5;Target=augustus_masked-scaffold48|size790669-abinit-gene-5.35-mRNA-1 1 1545 +;Gap=M1545
scaffold48|size790669	augustus_masked	match	539627	540385	0.99	+	.	ID=scaffold48|size790669:hit:16831:4.5.0.5;Name=augustus_masked-scaffold48|size790669-abinit-gene-5.36-mRNA-1
scaffold48|size790669	augustus_masked	match_part	539627	540385	0.99	+	.	ID=scaffold48|size790669:hsp:32364:4.5.0.5;Parent=scaffold48|size790669:hit:16831:4.5.0.5;Target=augustus_masked-scaffold48|size790669-abinit-gene-5.36-mRNA-1 1 759 +;Gap=M759
scaffold48|size790669	augustus_masked	match	540484	540756	0.49	+	.	ID=scaffold48|size790669:hit:16832:4.5.0.5;Name=augustus_masked-scaffold48|size790669-abinit-gene-5.37-mRNA-1
scaffold48|size790669	augustus_masked	match_part	540484	540756	0.49	+	.	ID=scaffold48|size790669:hsp:32365:4.5.0.5;Parent=scaffold48|size790669:hit:16832:4.5.0.5;Target=augustus_masked-scaffold48|size790669-abinit-gene-5.37-mRNA-1 1 273 +;Gap=M273
scaffold48|size790669	augustus_masked	match	510056	510622	0.36	-	.	ID=scaffold48|size790669:hit:16833:4.5.0.5;Name=augustus_masked-scaffold48|size790669-abinit-gene-5.38-mRNA-1
scaffold48|size790669	augustus_masked	match_part	510563	510622	0.36	-	.	ID=scaffold48|size790669:hsp:32366:4.5.0.5;Parent=scaffold48|size790669:hit:16833:4.5.0.5;Target=augustus_masked-scaffold48|size790669-abinit-gene-5.38-mRNA-1 406 465 +;Gap=M60
scaffold48|size790669	augustus_masked	match_part	510056	510460	0.36	-	.	ID=scaffold48|size790669:hsp:32367:4.5.0.5;Parent=scaffold48|size790669:hit:16833:4.5.0.5;Target=augustus_masked-scaffold48|size790669-abinit-gene-5.38-mRNA-1 1 405 +;Gap=M405
scaffold48|size790669	augustus_masked	match	514660	515793	0.99	-	.	ID=scaffold48|size790669:hit:16834:4.5.0.5;Name=augustus_masked-scaffold48|size790669-abinit-gene-5.39-mRNA-1
scaffold48|size790669	augustus_masked	match_part	514938	515793	0.99	-	.	ID=scaffold48|size790669:hsp:32368:4.5.0.5;Parent=scaffold48|size790669:hit:16834:4.5.0.5;Target=augustus_masked-scaffold48|size790669-abinit-gene-5.39-mRNA-1 201 1056 +;Gap=M856
scaffold48|size790669	augustus_masked	match_part	514660	514859	0.99	-	.	ID=scaffold48|size790669:hsp:32369:4.5.0.5;Parent=scaffold48|size790669:hit:16834:4.5.0.5;Target=augustus_masked-scaffold48|size790669-abinit-gene-5.39-mRNA-1 1 200 +;Gap=M200
scaffold48|size790669	augustus_masked	match	516999	524133	0.61	-	.	ID=scaffold48|size790669:hit:16835:4.5.0.5;Name=augustus_masked-scaffold48|size790669-abinit-gene-5.40-mRNA-1
scaffold48|size790669	augustus_masked	match_part	524056	524133	0.61	-	.	ID=scaffold48|size790669:hsp:32370:4.5.0.5;Parent=scaffold48|size790669:hit:16835:4.5.0.5;Target=augustus_masked-scaffold48|size790669-abinit-gene-5.40-mRNA-1 5926 6003 +;Gap=M78
scaffold48|size790669	augustus_masked	match_part	523259	523942	0.61	-	.	ID=scaffold48|size790669:hsp:32371:4.5.0.5;Parent=scaffold48|size790669:hit:16835:4.5.0.5;Target=augustus_masked-scaffold48|size790669-abinit-gene-5.40-mRNA-1 5242 5925 +;Gap=M684
scaffold48|size790669	augustus_masked	match_part	522850	523147	0.61	-	.	ID=scaffold48|size790669:hsp:32372:4.5.0.5;Parent=scaffold48|size790669:hit:16835:4.5.0.5;Target=augustus_masked-scaffold48|size790669-abinit-gene-5.40-mRNA-1 4944 5241 +;Gap=M298
scaffold48|size790669	augustus_masked	match_part	521864	522762	0.61	-	.	ID=scaffold48|size790669:hsp:32373:4.5.0.5;Parent=scaffold48|size790669:hit:16835:4.5.0.5;Target=augustus_masked-scaffold48|size790669-abinit-gene-5.40-mRNA-1 4045 4943 +;Gap=M899
scaffold48|size790669	augustus_masked	match_part	521419	521778	0.61	-	.	ID=scaffold48|size790669:hsp:32374:4.5.0.5;Parent=scaffold48|size790669:hit:16835:4.5.0.5;Target=augustus_masked-scaffold48|size790669-abinit-gene-5.40-mRNA-1 3685 4044 +;Gap=M360
scaffold48|size790669	augustus_masked	match_part	520627	521342	0.61	-	.	ID=scaffold48|size790669:hsp:32375:4.5.0.5;Parent=scaffold48|size790669:hit:16835:4.5.0.5;Target=augustus_masked-scaffold48|size790669-abinit-gene-5.40-mRNA-1 2969 3684 +;Gap=M716
scaffold48|size790669	augustus_masked	match_part	520162	520552	0.61	-	.	ID=scaffold48|size790669:hsp:32376:4.5.0.5;Parent=scaffold48|size790669:hit:16835:4.5.0.5;Target=augustus_masked-scaffold48|size790669-abinit-gene-5.40-mRNA-1 2578 2968 +;Gap=M391
scaffold48|size790669	augustus_masked	match_part	519881	520089	0.61	-	.	ID=scaffold48|size790669:hsp:32377:4.5.0.5;Parent=scaffold48|size790669:hit:16835:4.5.0.5;Target=augustus_masked-scaffold48|size790669-abinit-gene-5.40-mRNA-1 2369 2577 +;Gap=M209
scaffold48|size790669	augustus_masked	match_part	519411	519790	0.61	-	.	ID=scaffold48|size790669:hsp:32378:4.5.0.5;Parent=scaffold48|size790669:hit:16835:4.5.0.5;Target=augustus_masked-scaffold48|size790669-abinit-gene-5.40-mRNA-1 1989 2368 +;Gap=M380
scaffold48|size790669	augustus_masked	match_part	518594	519322	0.61	-	.	ID=scaffold48|size790669:hsp:32379:4.5.0.5;Parent=scaffold48|size790669:hit:16835:4.5.0.5;Target=augustus_masked-scaffold48|size790669-abinit-gene-5.40-mRNA-1 1260 1988 +;Gap=M729
scaffold48|size790669	augustus_masked	match_part	518127	518510	0.61	-	.	ID=scaffold48|size790669:hsp:32380:4.5.0.5;Parent=scaffold48|size790669:hit:16835:4.5.0.5;Target=augustus_masked-scaffold48|size790669-abinit-gene-5.40-mRNA-1 876 1259 +;Gap=M384
scaffold48|size790669	augustus_masked	match_part	517922	518038	0.61	-	.	ID=scaffold48|size790669:hsp:32381:4.5.0.5;Parent=scaffold48|size790669:hit:16835:4.5.0.5;Target=augustus_masked-scaffold48|size790669-abinit-gene-5.40-mRNA-1 759 875 +;Gap=M117
scaffold48|size790669	augustus_masked	match_part	517768	517829	0.61	-	.	ID=scaffold48|size790669:hsp:32382:4.5.0.5;Parent=scaffold48|size790669:hit:16835:4.5.0.5;Target=augustus_masked-scaffold48|size790669-abinit-gene-5.40-mRNA-1 697 758 +;Gap=M62
scaffold48|size790669	augustus_masked	match_part	516999	517694	0.61	-	.	ID=scaffold48|size790669:hsp:32383:4.5.0.5;Parent=scaffold48|size790669:hit:16835:4.5.0.5;Target=augustus_masked-scaffold48|size790669-abinit-gene-5.40-mRNA-1 1 696 +;Gap=M696
scaffold48|size790669	augustus_masked	match	525576	527623	0.99	-	.	ID=scaffold48|size790669:hit:16836:4.5.0.5;Name=augustus_masked-scaffold48|size790669-abinit-gene-5.41-mRNA-1
scaffold48|size790669	augustus_masked	match_part	527426	527623	0.99	-	.	ID=scaffold48|size790669:hsp:32384:4.5.0.5;Parent=scaffold48|size790669:hit:16836:4.5.0.5;Target=augustus_masked-scaffold48|size790669-abinit-gene-5.41-mRNA-1 1681 1878 +;Gap=M198
scaffold48|size790669	augustus_masked	match_part	526779	527348	0.99	-	.	ID=scaffold48|size790669:hsp:32385:4.5.0.5;Parent=scaffold48|size790669:hit:16836:4.5.0.5;Target=augustus_masked-scaffold48|size790669-abinit-gene-5.41-mRNA-1 1111 1680 +;Gap=M570
scaffold48|size790669	augustus_masked	match_part	525576	526685	0.99	-	.	ID=scaffold48|size790669:hsp:32386:4.5.0.5;Parent=scaffold48|size790669:hit:16836:4.5.0.5;Target=augustus_masked-scaffold48|size790669-abinit-gene-5.41-mRNA-1 1 1110 +;Gap=M1110
scaffold48|size790669	augustus_masked	match	560266	561378	0.99	-	.	ID=scaffold48|size790669:hit:16837:4.5.0.5;Name=augustus_masked-scaffold48|size790669-abinit-gene-5.42-mRNA-1
scaffold48|size790669	augustus_masked	match_part	560266	561378	0.99	-	.	ID=scaffold48|size790669:hsp:32387:4.5.0.5;Parent=scaffold48|size790669:hit:16837:4.5.0.5;Target=augustus_masked-scaffold48|size790669-abinit-gene-5.42-mRNA-1 1 1113 +;Gap=M1113
scaffold48|size790669	augustus_masked	match	586911	587797	0.38	-	.	ID=scaffold48|size790669:hit:16838:4.5.0.5;Name=augustus_masked-scaffold48|size790669-abinit-gene-5.43-mRNA-1
scaffold48|size790669	augustus_masked	match_part	587624	587797	0.38	-	.	ID=scaffold48|size790669:hsp:32388:4.5.0.5;Parent=scaffold48|size790669:hit:16838:4.5.0.5;Target=augustus_masked-scaffold48|size790669-abinit-gene-5.43-mRNA-1 550 723 +;Gap=M174
scaffold48|size790669	augustus_masked	match_part	586911	587459	0.38	-	.	ID=scaffold48|size790669:hsp:32389:4.5.0.5;Parent=scaffold48|size790669:hit:16838:4.5.0.5;Target=augustus_masked-scaffold48|size790669-abinit-gene-5.43-mRNA-1 1 549 +;Gap=M549
###
scaffold48|size790669	maker	gene	632577	636200	.	+	.	ID=CCRYP_006294|size790669-exonerate_est2genome-gene-6.1;Name=CCRYP_006294|size790669-exonerate_est2genome-gene-6.1;Alias=maker-scaffold48|size790669-exonerate_est2genome-gene-6.1;
scaffold48|size790669	maker	mRNA	632577	636200	.	+	.	ID=CCRYP_006294|size790669-exonerate_est2genome-gene-6.1-mRNA-1;Parent=CCRYP_006294|size790669-exonerate_est2genome-gene-6.1;Name=CCRYP_006294|size790669-exonerate_est2genome-gene-6.1-mRNA-1;Alias=maker-scaffold48|size790669-exonerate_est2genome-gene-6.1-mRNA-1;_AED=0.00;_QI=135|-1|1|1|-1|1|1|1548|646;_eAED=0.00;score=18120;
scaffold48|size790669	maker	exon	632577	636200	.	+	.	ID=CCRYP_006294-RA|size790669-exonerate_est2genome-gene-6.1-mRNA-1:exon:1484;Parent=CCRYP_006294-RA|size790669-exonerate_est2genome-gene-6.1-mRNA-1;
scaffold48|size790669	maker	five_prime_UTR	632577	632711	.	+	.	ID=CCRYP_006294-RA|size790669-exonerate_est2genome-gene-6.1-mRNA-1:five_prime_utr;Parent=CCRYP_006294-RA|size790669-exonerate_est2genome-gene-6.1-mRNA-1;
scaffold48|size790669	maker	CDS	632712	634652	.	+	0	ID=CCRYP_006294-RA|size790669-exonerate_est2genome-gene-6.1-mRNA-1:cds;Parent=CCRYP_006294-RA|size790669-exonerate_est2genome-gene-6.1-mRNA-1;
scaffold48|size790669	maker	three_prime_UTR	634653	636200	.	+	.	ID=CCRYP_006294-RA|size790669-exonerate_est2genome-gene-6.1-mRNA-1:three_prime_utr;Parent=CCRYP_006294-RA|size790669-exonerate_est2genome-gene-6.1-mRNA-1;
scaffold48|size790669	maker	gene	714925	716322	.	+	.	ID=CCRYP_006307|size790669-exonerate_est2genome-gene-6.6;Name=CCRYP_006307|size790669-exonerate_est2genome-gene-6.6;Alias=maker-scaffold48|size790669-exonerate_est2genome-gene-6.6;
scaffold48|size790669	maker	mRNA	714925	716322	.	+	.	ID=CCRYP_006307|size790669-exonerate_est2genome-gene-6.6-mRNA-1;Parent=CCRYP_006307|size790669-exonerate_est2genome-gene-6.6;Name=CCRYP_006307|size790669-exonerate_est2genome-gene-6.6-mRNA-1;Alias=maker-scaffold48|size790669-exonerate_est2genome-gene-6.6-mRNA-1;_AED=0.00;_QI=73|-1|1|1|-1|1|1|134|396;_eAED=0.00;score=6900;
scaffold48|size790669	maker	exon	714925	716322	.	+	.	ID=CCRYP_006307-RA|size790669-exonerate_est2genome-gene-6.6-mRNA-1:exon:1485;Parent=CCRYP_006307-RA|size790669-exonerate_est2genome-gene-6.6-mRNA-1;
scaffold48|size790669	maker	five_prime_UTR	714925	714997	.	+	.	ID=CCRYP_006307-RA|size790669-exonerate_est2genome-gene-6.6-mRNA-1:five_prime_utr;Parent=CCRYP_006307-RA|size790669-exonerate_est2genome-gene-6.6-mRNA-1;
scaffold48|size790669	maker	CDS	714998	716188	.	+	0	ID=CCRYP_006307-RA|size790669-exonerate_est2genome-gene-6.6-mRNA-1:cds;Parent=CCRYP_006307-RA|size790669-exonerate_est2genome-gene-6.6-mRNA-1;
scaffold48|size790669	maker	three_prime_UTR	716189	716322	.	+	.	ID=CCRYP_006307-RA|size790669-exonerate_est2genome-gene-6.6-mRNA-1:three_prime_utr;Parent=CCRYP_006307-RA|size790669-exonerate_est2genome-gene-6.6-mRNA-1;
scaffold48|size790669	maker	gene	753004	754197	.	+	.	ID=CCRYP_006312|size790669-exonerate_est2genome-gene-6.9;Name=CCRYP_006312|size790669-exonerate_est2genome-gene-6.9;Alias=maker-scaffold48|size790669-exonerate_est2genome-gene-6.9;
scaffold48|size790669	maker	mRNA	753004	754197	.	+	.	ID=CCRYP_006312|size790669-exonerate_est2genome-gene-6.9-mRNA-1;Parent=CCRYP_006312|size790669-exonerate_est2genome-gene-6.9;Name=CCRYP_006312|size790669-exonerate_est2genome-gene-6.9-mRNA-1;Alias=maker-scaffold48|size790669-exonerate_est2genome-gene-6.9-mRNA-1;_AED=0.00;_QI=210|-1|1|1|-1|1|1|345|212;_eAED=0.00;score=5857;
scaffold48|size790669	maker	exon	753004	754197	.	+	.	ID=CCRYP_006312-RA|size790669-exonerate_est2genome-gene-6.9-mRNA-1:exon:1486;Parent=CCRYP_006312-RA|size790669-exonerate_est2genome-gene-6.9-mRNA-1;
scaffold48|size790669	maker	five_prime_UTR	753004	753213	.	+	.	ID=CCRYP_006312-RA|size790669-exonerate_est2genome-gene-6.9-mRNA-1:five_prime_utr;Parent=CCRYP_006312-RA|size790669-exonerate_est2genome-gene-6.9-mRNA-1;
scaffold48|size790669	maker	CDS	753214	753852	.	+	0	ID=CCRYP_006312-RA|size790669-exonerate_est2genome-gene-6.9-mRNA-1:cds;Parent=CCRYP_006312-RA|size790669-exonerate_est2genome-gene-6.9-mRNA-1;
scaffold48|size790669	maker	three_prime_UTR	753853	754197	.	+	.	ID=CCRYP_006312-RA|size790669-exonerate_est2genome-gene-6.9-mRNA-1:three_prime_utr;Parent=CCRYP_006312-RA|size790669-exonerate_est2genome-gene-6.9-mRNA-1;
scaffold48|size790669	maker	gene	718361	720082	.	+	.	ID=CCRYP_006309|size790669-exonerate_est2genome-gene-6.7;Name=CCRYP_006309|size790669-exonerate_est2genome-gene-6.7;Alias=maker-scaffold48|size790669-exonerate_est2genome-gene-6.7;
scaffold48|size790669	maker	mRNA	718372	720082	.	+	.	ID=CCRYP_006309|size790669-exonerate_est2genome-gene-6.7-mRNA-1;Parent=CCRYP_006309|size790669-exonerate_est2genome-gene-6.7;Name=CCRYP_006309|size790669-exonerate_est2genome-gene-6.7-mRNA-1;Alias=maker-scaffold48|size790669-exonerate_est2genome-gene-6.7-mRNA-1;_AED=0.00;_QI=112|-1|0|1|-1|1|1|78|506;_eAED=0.00;score=1711;
scaffold48|size790669	maker	mRNA	718361	720062	.	+	.	ID=CCRYP_006309|size790669-exonerate_est2genome-gene-6.7-mRNA-2;Parent=CCRYP_006309|size790669-exonerate_est2genome-gene-6.7;Name=CCRYP_006309|size790669-exonerate_est2genome-gene-6.7-mRNA-2;Alias=maker-scaffold48|size790669-exonerate_est2genome-gene-6.7-mRNA-2;_AED=0.01;_QI=123|-1|0|1|-1|1|1|58|506;_eAED=0.01;score=1702;
scaffold48|size790669	maker	exon	718372	720082	.	+	.	ID=CCRYP_006309-RB|size790669-exonerate_est2genome-gene-6.7-mRNA-1:exon:1487;Parent=CCRYP_006309-RB|size790669-exonerate_est2genome-gene-6.7-mRNA-1;
scaffold48|size790669	maker	exon	718361	720062	.	+	.	ID=CCRYP_006309-RA|size790669-exonerate_est2genome-gene-6.7-mRNA-2:exon:1488;Parent=CCRYP_006309-RA|size790669-exonerate_est2genome-gene-6.7-mRNA-2;
scaffold48|size790669	maker	five_prime_UTR	718372	718483	.	+	.	ID=CCRYP_006309-RB|size790669-exonerate_est2genome-gene-6.7-mRNA-1:five_prime_utr;Parent=CCRYP_006309-RB|size790669-exonerate_est2genome-gene-6.7-mRNA-1;
scaffold48|size790669	maker	CDS	718484	720004	.	+	0	ID=CCRYP_006309-RB|size790669-exonerate_est2genome-gene-6.7-mRNA-1:cds;Parent=CCRYP_006309-RB|size790669-exonerate_est2genome-gene-6.7-mRNA-1;
scaffold48|size790669	maker	three_prime_UTR	720005	720082	.	+	.	ID=CCRYP_006309-RB|size790669-exonerate_est2genome-gene-6.7-mRNA-1:three_prime_utr;Parent=CCRYP_006309-RB|size790669-exonerate_est2genome-gene-6.7-mRNA-1;
scaffold48|size790669	maker	five_prime_UTR	718361	718483	.	+	.	ID=CCRYP_006309-RA|size790669-exonerate_est2genome-gene-6.7-mRNA-2:five_prime_utr;Parent=CCRYP_006309-RA|size790669-exonerate_est2genome-gene-6.7-mRNA-2;
scaffold48|size790669	maker	CDS	718484	720004	.	+	0	ID=CCRYP_006309-RA|size790669-exonerate_est2genome-gene-6.7-mRNA-2:cds;Parent=CCRYP_006309-RA|size790669-exonerate_est2genome-gene-6.7-mRNA-2;
scaffold48|size790669	maker	three_prime_UTR	720005	720062	.	+	.	ID=CCRYP_006309-RA|size790669-exonerate_est2genome-gene-6.7-mRNA-2:three_prime_utr;Parent=CCRYP_006309-RA|size790669-exonerate_est2genome-gene-6.7-mRNA-2;
scaffold48|size790669	maker	gene	728312	731050	.	+	.	ID=CCRYP_006311|size790669-exonerate_est2genome-gene-6.8;Name=CCRYP_006311|size790669-exonerate_est2genome-gene-6.8;Alias=maker-scaffold48|size790669-exonerate_est2genome-gene-6.8;
scaffold48|size790669	maker	mRNA	728312	731050	.	+	.	ID=CCRYP_006311|size790669-exonerate_est2genome-gene-6.8-mRNA-1;Parent=CCRYP_006311|size790669-exonerate_est2genome-gene-6.8;Name=CCRYP_006311|size790669-exonerate_est2genome-gene-6.8-mRNA-1;Alias=maker-scaffold48|size790669-exonerate_est2genome-gene-6.8-mRNA-1;_AED=0.01;_QI=513|1|1|1|1|0.66|3|568|497;_eAED=0.01;score=12645;
scaffold48|size790669	maker	exon	729858	731050	.	+	.	ID=CCRYP_006311-RA|size790669-exonerate_est2genome-gene-6.8-mRNA-1:exon:1489;Parent=CCRYP_006311-RA|size790669-exonerate_est2genome-gene-6.8-mRNA-1;
scaffold48|size790669	maker	exon	728984	729778	.	+	.	ID=CCRYP_006311-RA|size790669-exonerate_est2genome-gene-6.8-mRNA-1:exon:1490;Parent=CCRYP_006311-RA|size790669-exonerate_est2genome-gene-6.8-mRNA-1;
scaffold48|size790669	maker	exon	728312	728898	.	+	.	ID=CCRYP_006311-RA|size790669-exonerate_est2genome-gene-6.8-mRNA-1:exon:1491;Parent=CCRYP_006311-RA|size790669-exonerate_est2genome-gene-6.8-mRNA-1;
scaffold48|size790669	maker	five_prime_UTR	728312	728824	.	+	.	ID=CCRYP_006311-RA|size790669-exonerate_est2genome-gene-6.8-mRNA-1:five_prime_utr;Parent=CCRYP_006311-RA|size790669-exonerate_est2genome-gene-6.8-mRNA-1;
scaffold48|size790669	maker	CDS	728825	728898	.	+	0	ID=CCRYP_006311-RA|size790669-exonerate_est2genome-gene-6.8-mRNA-1:cds;Parent=CCRYP_006311-RA|size790669-exonerate_est2genome-gene-6.8-mRNA-1;
scaffold48|size790669	maker	CDS	728984	729778	.	+	1	ID=CCRYP_006311-RA|size790669-exonerate_est2genome-gene-6.8-mRNA-1:cds;Parent=CCRYP_006311-RA|size790669-exonerate_est2genome-gene-6.8-mRNA-1;
scaffold48|size790669	maker	CDS	729858	730482	.	+	1	ID=CCRYP_006311-RA|size790669-exonerate_est2genome-gene-6.8-mRNA-1:cds;Parent=CCRYP_006311-RA|size790669-exonerate_est2genome-gene-6.8-mRNA-1;
scaffold48|size790669	maker	three_prime_UTR	730483	731050	.	+	.	ID=CCRYP_006311-RA|size790669-exonerate_est2genome-gene-6.8-mRNA-1:three_prime_utr;Parent=CCRYP_006311-RA|size790669-exonerate_est2genome-gene-6.8-mRNA-1;
scaffold48|size790669	maker	gene	658544	663071	.	+	.	ID=CCRYP_006300|size790669-augustus-gene-6.47;Name=CCRYP_006300|size790669-augustus-gene-6.47;Alias=maker-scaffold48|size790669-augustus-gene-6.47;
scaffold48|size790669	maker	mRNA	658544	663071	.	+	.	ID=CCRYP_006300|size790669-augustus-gene-6.47-mRNA-1;Parent=CCRYP_006300|size790669-augustus-gene-6.47;Name=CCRYP_006300|size790669-augustus-gene-6.47-mRNA-1;Alias=maker-scaffold48|size790669-augustus-gene-6.47-mRNA-1;_AED=0.02;_QI=117|1|1|1|0.33|0.25|4|2761|469;_eAED=0.02;
scaffold48|size790669	maker	exon	658544	659401	.	+	.	ID=CCRYP_006300-RA|size790669-augustus-gene-6.47-mRNA-1:exon:1492;Parent=CCRYP_006300-RA|size790669-augustus-gene-6.47-mRNA-1;
scaffold48|size790669	maker	exon	659474	660614	.	+	.	ID=CCRYP_006300-RA|size790669-augustus-gene-6.47-mRNA-1:exon:1493;Parent=CCRYP_006300-RA|size790669-augustus-gene-6.47-mRNA-1;
scaffold48|size790669	maker	exon	660698	660835	.	+	.	ID=CCRYP_006300-RA|size790669-augustus-gene-6.47-mRNA-1:exon:1494;Parent=CCRYP_006300-RA|size790669-augustus-gene-6.47-mRNA-1;
scaffold48|size790669	maker	exon	660921	663071	.	+	.	ID=CCRYP_006300-RA|size790669-augustus-gene-6.47-mRNA-1:exon:1495;Parent=CCRYP_006300-RA|size790669-augustus-gene-6.47-mRNA-1;
scaffold48|size790669	maker	five_prime_UTR	658544	658660	.	+	.	ID=CCRYP_006300-RA|size790669-augustus-gene-6.47-mRNA-1:five_prime_utr;Parent=CCRYP_006300-RA|size790669-augustus-gene-6.47-mRNA-1;
scaffold48|size790669	maker	CDS	658661	659401	.	+	0	ID=CCRYP_006300-RA|size790669-augustus-gene-6.47-mRNA-1:cds;Parent=CCRYP_006300-RA|size790669-augustus-gene-6.47-mRNA-1;
scaffold48|size790669	maker	CDS	659474	660142	.	+	0	ID=CCRYP_006300-RA|size790669-augustus-gene-6.47-mRNA-1:cds;Parent=CCRYP_006300-RA|size790669-augustus-gene-6.47-mRNA-1;
scaffold48|size790669	maker	three_prime_UTR	660143	660614	.	+	.	ID=CCRYP_006300-RA|size790669-augustus-gene-6.47-mRNA-1:three_prime_utr;Parent=CCRYP_006300-RA|size790669-augustus-gene-6.47-mRNA-1;
scaffold48|size790669	maker	three_prime_UTR	660698	660835	.	+	.	ID=CCRYP_006300-RA|size790669-augustus-gene-6.47-mRNA-1:three_prime_utr;Parent=CCRYP_006300-RA|size790669-augustus-gene-6.47-mRNA-1;
scaffold48|size790669	maker	three_prime_UTR	660921	663071	.	+	.	ID=CCRYP_006300-RA|size790669-augustus-gene-6.47-mRNA-1:three_prime_utr;Parent=CCRYP_006300-RA|size790669-augustus-gene-6.47-mRNA-1;
scaffold48|size790669	maker	gene	647459	649123	.	+	.	ID=CCRYP_006296|size790669-exonerate_est2genome-gene-6.2;Name=CCRYP_006296|size790669-exonerate_est2genome-gene-6.2;Alias=maker-scaffold48|size790669-exonerate_est2genome-gene-6.2;
scaffold48|size790669	maker	mRNA	647459	649123	.	+	.	ID=CCRYP_006296|size790669-exonerate_est2genome-gene-6.2-mRNA-1;Parent=CCRYP_006296|size790669-exonerate_est2genome-gene-6.2;Name=CCRYP_006296|size790669-exonerate_est2genome-gene-6.2-mRNA-1;Alias=maker-scaffold48|size790669-exonerate_est2genome-gene-6.2-mRNA-1;_AED=0.02;_QI=74|1|1|1|0|0.5|2|257|418;_eAED=0.02;score=7918;
scaffold48|size790669	maker	exon	647459	648787	.	+	.	ID=CCRYP_006296-RA|size790669-exonerate_est2genome-gene-6.2-mRNA-1:exon:1496;Parent=CCRYP_006296-RA|size790669-exonerate_est2genome-gene-6.2-mRNA-1;
scaffold48|size790669	maker	exon	648865	649123	.	+	.	ID=CCRYP_006296-RA|size790669-exonerate_est2genome-gene-6.2-mRNA-1:exon:1497;Parent=CCRYP_006296-RA|size790669-exonerate_est2genome-gene-6.2-mRNA-1;
scaffold48|size790669	maker	five_prime_UTR	647459	647532	.	+	.	ID=CCRYP_006296-RA|size790669-exonerate_est2genome-gene-6.2-mRNA-1:five_prime_utr;Parent=CCRYP_006296-RA|size790669-exonerate_est2genome-gene-6.2-mRNA-1;
scaffold48|size790669	maker	CDS	647533	648787	.	+	0	ID=CCRYP_006296-RA|size790669-exonerate_est2genome-gene-6.2-mRNA-1:cds;Parent=CCRYP_006296-RA|size790669-exonerate_est2genome-gene-6.2-mRNA-1;
scaffold48|size790669	maker	CDS	648865	648866	.	+	2	ID=CCRYP_006296-RA|size790669-exonerate_est2genome-gene-6.2-mRNA-1:cds;Parent=CCRYP_006296-RA|size790669-exonerate_est2genome-gene-6.2-mRNA-1;
scaffold48|size790669	maker	three_prime_UTR	648867	649123	.	+	.	ID=CCRYP_006296-RA|size790669-exonerate_est2genome-gene-6.2-mRNA-1:three_prime_utr;Parent=CCRYP_006296-RA|size790669-exonerate_est2genome-gene-6.2-mRNA-1;
scaffold48|size790669	maker	gene	620083	622179	.	+	.	ID=CCRYP_006291|size790669-augustus-gene-6.45;Name=CCRYP_006291|size790669-augustus-gene-6.45;Alias=maker-scaffold48|size790669-augustus-gene-6.45;
scaffold48|size790669	maker	mRNA	620083	622179	.	+	.	ID=CCRYP_006291|size790669-augustus-gene-6.45-mRNA-1;Parent=CCRYP_006291|size790669-augustus-gene-6.45;Name=CCRYP_006291|size790669-augustus-gene-6.45-mRNA-1;Alias=maker-scaffold48|size790669-augustus-gene-6.45-mRNA-1;_AED=0.03;_QI=550|1|1|1|1|1|2|72|455;_eAED=0.03;
scaffold48|size790669	maker	exon	620083	621691	.	+	.	ID=CCRYP_006291-RA|size790669-augustus-gene-6.45-mRNA-1:exon:1498;Parent=CCRYP_006291-RA|size790669-augustus-gene-6.45-mRNA-1;
scaffold48|size790669	maker	exon	621799	622179	.	+	.	ID=CCRYP_006291-RA|size790669-augustus-gene-6.45-mRNA-1:exon:1499;Parent=CCRYP_006291-RA|size790669-augustus-gene-6.45-mRNA-1;
scaffold48|size790669	maker	five_prime_UTR	620083	620632	.	+	.	ID=CCRYP_006291-RA|size790669-augustus-gene-6.45-mRNA-1:five_prime_utr;Parent=CCRYP_006291-RA|size790669-augustus-gene-6.45-mRNA-1;
scaffold48|size790669	maker	CDS	620633	621691	.	+	0	ID=CCRYP_006291-RA|size790669-augustus-gene-6.45-mRNA-1:cds;Parent=CCRYP_006291-RA|size790669-augustus-gene-6.45-mRNA-1;
scaffold48|size790669	maker	CDS	621799	622107	.	+	0	ID=CCRYP_006291-RA|size790669-augustus-gene-6.45-mRNA-1:cds;Parent=CCRYP_006291-RA|size790669-augustus-gene-6.45-mRNA-1;
scaffold48|size790669	maker	three_prime_UTR	622108	622179	.	+	.	ID=CCRYP_006291-RA|size790669-augustus-gene-6.45-mRNA-1:three_prime_utr;Parent=CCRYP_006291-RA|size790669-augustus-gene-6.45-mRNA-1;
scaffold48|size790669	maker	gene	672119	677584	.	+	.	ID=CCRYP_006304|size790669-snap-gene-6.31;Name=CCRYP_006304|size790669-snap-gene-6.31;Alias=maker-scaffold48|size790669-snap-gene-6.31;
scaffold48|size790669	maker	mRNA	673169	677584	.	+	.	ID=CCRYP_006304|size790669-snap-gene-6.31-mRNA-1;Parent=CCRYP_006304|size790669-snap-gene-6.31;Name=CCRYP_006304|size790669-snap-gene-6.31-mRNA-1;Alias=maker-scaffold48|size790669-snap-gene-6.31-mRNA-1;_AED=0.16;_QI=583|0.83|0.85|1|0.5|0.42|7|31|1039;_eAED=0.16;
scaffold48|size790669	maker	mRNA	672119	677584	.	+	.	ID=CCRYP_006304|size790669-snap-gene-6.31-mRNA-2;Parent=CCRYP_006304|size790669-snap-gene-6.31;Name=CCRYP_006304|size790669-snap-gene-6.31-mRNA-2;Alias=maker-scaffold48|size790669-snap-gene-6.31-mRNA-2;_AED=0.03;_QI=1898|0.4|0.5|1|0.6|0.66|6|31|1054;_eAED=0.03;
scaffold48|size790669	maker	mRNA	672119	677584	.	+	.	ID=CCRYP_006304|size790669-snap-gene-6.31-mRNA-3;Parent=CCRYP_006304|size790669-snap-gene-6.31;Name=CCRYP_006304|size790669-snap-gene-6.31-mRNA-3;Alias=maker-scaffold48|size790669-snap-gene-6.31-mRNA-3;_AED=0.04;_QI=1898|0.4|0.66|1|0.6|0.66|6|31|1047;_eAED=0.04;
scaffold48|size790669	maker	mRNA	672119	677584	.	+	.	ID=CCRYP_006304|size790669-snap-gene-6.31-mRNA-4;Parent=CCRYP_006304|size790669-snap-gene-6.31;Name=CCRYP_006304|size790669-snap-gene-6.31-mRNA-4;Alias=maker-scaffold48|size790669-snap-gene-6.31-mRNA-4;_AED=0.04;_QI=1898|0.8|0.83|1|0.6|0.66|6|31|1039;_eAED=0.04;
scaffold48|size790669	maker	exon	673169	673414	.	+	.	ID=CCRYP_006304-RD|size790669-snap-gene-6.31-mRNA-1:exon:1500;Parent=CCRYP_006304-RD|size790669-snap-gene-6.31-mRNA-1;
scaffold48|size790669	maker	exon	673680	674132	.	+	.	ID=CCRYP_006304-RD|size790669-snap-gene-6.31-mRNA-1:exon:1501;Parent=CCRYP_006304-RD|size790669-snap-gene-6.31-mRNA-1;
scaffold48|size790669	maker	exon	674214	675630	.	+	.	ID=CCRYP_006304-RD|size790669-snap-gene-6.31-mRNA-1:exon:1502;Parent=CCRYP_006304-RD|size790669-snap-gene-6.31-mRNA-1,CCRYP_006304-RD|size790669-snap-gene-6.31-mRNA-2,CCRYP_006304-RD|size790669-snap-gene-6.31-mRNA-3,CCRYP_006304-RD|size790669-snap-gene-6.31-mRNA-4;
scaffold48|size790669	maker	exon	675710	675763	.	+	.	ID=CCRYP_006304-RD|size790669-snap-gene-6.31-mRNA-1:exon:1503;Parent=CCRYP_006304-RD|size790669-snap-gene-6.31-mRNA-1,CCRYP_006304-RD|size790669-snap-gene-6.31-mRNA-4;
scaffold48|size790669	maker	exon	675847	676214	.	+	.	ID=CCRYP_006304-RD|size790669-snap-gene-6.31-mRNA-1:exon:1504;Parent=CCRYP_006304-RD|size790669-snap-gene-6.31-mRNA-1,CCRYP_006304-RD|size790669-snap-gene-6.31-mRNA-3,CCRYP_006304-RD|size790669-snap-gene-6.31-mRNA-4;
scaffold48|size790669	maker	exon	676302	676899	.	+	.	ID=CCRYP_006304-RD|size790669-snap-gene-6.31-mRNA-1:exon:1505;Parent=CCRYP_006304-RD|size790669-snap-gene-6.31-mRNA-1,CCRYP_006304-RD|size790669-snap-gene-6.31-mRNA-2,CCRYP_006304-RD|size790669-snap-gene-6.31-mRNA-3,CCRYP_006304-RD|size790669-snap-gene-6.31-mRNA-4;
scaffold48|size790669	maker	exon	676987	677584	.	+	.	ID=CCRYP_006304-RD|size790669-snap-gene-6.31-mRNA-1:exon:1506;Parent=CCRYP_006304-RD|size790669-snap-gene-6.31-mRNA-1,CCRYP_006304-RD|size790669-snap-gene-6.31-mRNA-2,CCRYP_006304-RD|size790669-snap-gene-6.31-mRNA-3,CCRYP_006304-RD|size790669-snap-gene-6.31-mRNA-4;
scaffold48|size790669	maker	exon	672119	674132	.	+	.	ID=CCRYP_006304-RA|size790669-snap-gene-6.31-mRNA-2:exon:1507;Parent=CCRYP_006304-RA|size790669-snap-gene-6.31-mRNA-2,CCRYP_006304-RA|size790669-snap-gene-6.31-mRNA-3,CCRYP_006304-RA|size790669-snap-gene-6.31-mRNA-4;
scaffold48|size790669	maker	exon	675636	675713	.	+	.	ID=CCRYP_006304-RA|size790669-snap-gene-6.31-mRNA-2:exon:1508;Parent=CCRYP_006304-RA|size790669-snap-gene-6.31-mRNA-2,CCRYP_006304-RA|size790669-snap-gene-6.31-mRNA-3;
scaffold48|size790669	maker	exon	675826	676214	.	+	.	ID=CCRYP_006304-RA|size790669-snap-gene-6.31-mRNA-2:exon:1509;Parent=CCRYP_006304-RA|size790669-snap-gene-6.31-mRNA-2;
scaffold48|size790669	maker	five_prime_UTR	673169	673414	.	+	.	ID=CCRYP_006304-RD|size790669-snap-gene-6.31-mRNA-1:five_prime_utr;Parent=CCRYP_006304-RD|size790669-snap-gene-6.31-mRNA-1;
scaffold48|size790669	maker	five_prime_UTR	673680	674016	.	+	.	ID=CCRYP_006304-RD|size790669-snap-gene-6.31-mRNA-1:five_prime_utr;Parent=CCRYP_006304-RD|size790669-snap-gene-6.31-mRNA-1;
scaffold48|size790669	maker	CDS	674017	674132	.	+	0	ID=CCRYP_006304-RD|size790669-snap-gene-6.31-mRNA-1:cds;Parent=CCRYP_006304-RD|size790669-snap-gene-6.31-mRNA-1;
scaffold48|size790669	maker	CDS	674214	675630	.	+	1	ID=CCRYP_006304-RD|size790669-snap-gene-6.31-mRNA-1:cds;Parent=CCRYP_006304-RD|size790669-snap-gene-6.31-mRNA-1;
scaffold48|size790669	maker	CDS	675710	675763	.	+	0	ID=CCRYP_006304-RD|size790669-snap-gene-6.31-mRNA-1:cds;Parent=CCRYP_006304-RD|size790669-snap-gene-6.31-mRNA-1;
scaffold48|size790669	maker	CDS	675847	676214	.	+	0	ID=CCRYP_006304-RD|size790669-snap-gene-6.31-mRNA-1:cds;Parent=CCRYP_006304-RD|size790669-snap-gene-6.31-mRNA-1;
scaffold48|size790669	maker	CDS	676302	676899	.	+	1	ID=CCRYP_006304-RD|size790669-snap-gene-6.31-mRNA-1:cds;Parent=CCRYP_006304-RD|size790669-snap-gene-6.31-mRNA-1;
scaffold48|size790669	maker	CDS	676987	677553	.	+	0	ID=CCRYP_006304-RD|size790669-snap-gene-6.31-mRNA-1:cds;Parent=CCRYP_006304-RD|size790669-snap-gene-6.31-mRNA-1;
scaffold48|size790669	maker	three_prime_UTR	677554	677584	.	+	.	ID=CCRYP_006304-RD|size790669-snap-gene-6.31-mRNA-1:three_prime_utr;Parent=CCRYP_006304-RD|size790669-snap-gene-6.31-mRNA-1;
scaffold48|size790669	maker	five_prime_UTR	672119	674016	.	+	.	ID=CCRYP_006304-RA|size790669-snap-gene-6.31-mRNA-2:five_prime_utr;Parent=CCRYP_006304-RA|size790669-snap-gene-6.31-mRNA-2;
scaffold48|size790669	maker	CDS	674017	674132	.	+	0	ID=CCRYP_006304-RA|size790669-snap-gene-6.31-mRNA-2:cds;Parent=CCRYP_006304-RA|size790669-snap-gene-6.31-mRNA-2;
scaffold48|size790669	maker	CDS	674214	675630	.	+	1	ID=CCRYP_006304-RA|size790669-snap-gene-6.31-mRNA-2:cds;Parent=CCRYP_006304-RA|size790669-snap-gene-6.31-mRNA-2;
scaffold48|size790669	maker	CDS	675636	675713	.	+	0	ID=CCRYP_006304-RA|size790669-snap-gene-6.31-mRNA-2:cds;Parent=CCRYP_006304-RA|size790669-snap-gene-6.31-mRNA-2;
scaffold48|size790669	maker	CDS	675826	676214	.	+	0	ID=CCRYP_006304-RA|size790669-snap-gene-6.31-mRNA-2:cds;Parent=CCRYP_006304-RA|size790669-snap-gene-6.31-mRNA-2;
scaffold48|size790669	maker	CDS	676302	676899	.	+	1	ID=CCRYP_006304-RA|size790669-snap-gene-6.31-mRNA-2:cds;Parent=CCRYP_006304-RA|size790669-snap-gene-6.31-mRNA-2;
scaffold48|size790669	maker	CDS	676987	677553	.	+	0	ID=CCRYP_006304-RA|size790669-snap-gene-6.31-mRNA-2:cds;Parent=CCRYP_006304-RA|size790669-snap-gene-6.31-mRNA-2;
scaffold48|size790669	maker	three_prime_UTR	677554	677584	.	+	.	ID=CCRYP_006304-RA|size790669-snap-gene-6.31-mRNA-2:three_prime_utr;Parent=CCRYP_006304-RA|size790669-snap-gene-6.31-mRNA-2;
scaffold48|size790669	maker	five_prime_UTR	672119	674016	.	+	.	ID=CCRYP_006304-RC|size790669-snap-gene-6.31-mRNA-3:five_prime_utr;Parent=CCRYP_006304-RC|size790669-snap-gene-6.31-mRNA-3;
scaffold48|size790669	maker	CDS	674017	674132	.	+	0	ID=CCRYP_006304-RC|size790669-snap-gene-6.31-mRNA-3:cds;Parent=CCRYP_006304-RC|size790669-snap-gene-6.31-mRNA-3;
scaffold48|size790669	maker	CDS	674214	675630	.	+	1	ID=CCRYP_006304-RC|size790669-snap-gene-6.31-mRNA-3:cds;Parent=CCRYP_006304-RC|size790669-snap-gene-6.31-mRNA-3;
scaffold48|size790669	maker	CDS	675636	675713	.	+	0	ID=CCRYP_006304-RC|size790669-snap-gene-6.31-mRNA-3:cds;Parent=CCRYP_006304-RC|size790669-snap-gene-6.31-mRNA-3;
scaffold48|size790669	maker	CDS	675847	676214	.	+	0	ID=CCRYP_006304-RC|size790669-snap-gene-6.31-mRNA-3:cds;Parent=CCRYP_006304-RC|size790669-snap-gene-6.31-mRNA-3;
scaffold48|size790669	maker	CDS	676302	676899	.	+	1	ID=CCRYP_006304-RC|size790669-snap-gene-6.31-mRNA-3:cds;Parent=CCRYP_006304-RC|size790669-snap-gene-6.31-mRNA-3;
scaffold48|size790669	maker	CDS	676987	677553	.	+	0	ID=CCRYP_006304-RC|size790669-snap-gene-6.31-mRNA-3:cds;Parent=CCRYP_006304-RC|size790669-snap-gene-6.31-mRNA-3;
scaffold48|size790669	maker	three_prime_UTR	677554	677584	.	+	.	ID=CCRYP_006304-RC|size790669-snap-gene-6.31-mRNA-3:three_prime_utr;Parent=CCRYP_006304-RC|size790669-snap-gene-6.31-mRNA-3;
scaffold48|size790669	maker	five_prime_UTR	672119	674016	.	+	.	ID=CCRYP_006304-RB|size790669-snap-gene-6.31-mRNA-4:five_prime_utr;Parent=CCRYP_006304-RB|size790669-snap-gene-6.31-mRNA-4;
scaffold48|size790669	maker	CDS	674017	674132	.	+	0	ID=CCRYP_006304-RB|size790669-snap-gene-6.31-mRNA-4:cds;Parent=CCRYP_006304-RB|size790669-snap-gene-6.31-mRNA-4;
scaffold48|size790669	maker	CDS	674214	675630	.	+	1	ID=CCRYP_006304-RB|size790669-snap-gene-6.31-mRNA-4:cds;Parent=CCRYP_006304-RB|size790669-snap-gene-6.31-mRNA-4;
scaffold48|size790669	maker	CDS	675710	675763	.	+	0	ID=CCRYP_006304-RB|size790669-snap-gene-6.31-mRNA-4:cds;Parent=CCRYP_006304-RB|size790669-snap-gene-6.31-mRNA-4;
scaffold48|size790669	maker	CDS	675847	676214	.	+	0	ID=CCRYP_006304-RB|size790669-snap-gene-6.31-mRNA-4:cds;Parent=CCRYP_006304-RB|size790669-snap-gene-6.31-mRNA-4;
scaffold48|size790669	maker	CDS	676302	676899	.	+	1	ID=CCRYP_006304-RB|size790669-snap-gene-6.31-mRNA-4:cds;Parent=CCRYP_006304-RB|size790669-snap-gene-6.31-mRNA-4;
scaffold48|size790669	maker	CDS	676987	677553	.	+	0	ID=CCRYP_006304-RB|size790669-snap-gene-6.31-mRNA-4:cds;Parent=CCRYP_006304-RB|size790669-snap-gene-6.31-mRNA-4;
scaffold48|size790669	maker	three_prime_UTR	677554	677584	.	+	.	ID=CCRYP_006304-RB|size790669-snap-gene-6.31-mRNA-4:three_prime_utr;Parent=CCRYP_006304-RB|size790669-snap-gene-6.31-mRNA-4;
scaffold48|size790669	maker	gene	756393	760762	.	+	.	ID=CCRYP_006314|size790669-processed-gene-6.73;Name=CCRYP_006314|size790669-processed-gene-6.73;Alias=snap_masked-scaffold48|size790669-processed-gene-6.73;
scaffold48|size790669	maker	mRNA	756393	760762	.	+	.	ID=CCRYP_006314|size790669-processed-gene-6.73-mRNA-1;Parent=CCRYP_006314|size790669-processed-gene-6.73;Name=CCRYP_006314|size790669-processed-gene-6.73-mRNA-1;Alias=snap_masked-scaffold48|size790669-processed-gene-6.73-mRNA-1;_AED=0.04;_QI=147|1|1|1|1|0.75|4|2551|447;_eAED=0.04;
scaffold48|size790669	maker	exon	756393	756608	.	+	.	ID=CCRYP_006314-RA|size790669-processed-gene-6.73-mRNA-1:exon:1510;Parent=CCRYP_006314-RA|size790669-processed-gene-6.73-mRNA-1;
scaffold48|size790669	maker	exon	756753	756832	.	+	.	ID=CCRYP_006314-RA|size790669-processed-gene-6.73-mRNA-1:exon:1511;Parent=CCRYP_006314-RA|size790669-processed-gene-6.73-mRNA-1;
scaffold48|size790669	maker	exon	756938	758998	.	+	.	ID=CCRYP_006314-RA|size790669-processed-gene-6.73-mRNA-1:exon:1512;Parent=CCRYP_006314-RA|size790669-processed-gene-6.73-mRNA-1;
scaffold48|size790669	maker	exon	759078	760762	.	+	.	ID=CCRYP_006314-RA|size790669-processed-gene-6.73-mRNA-1:exon:1513;Parent=CCRYP_006314-RA|size790669-processed-gene-6.73-mRNA-1;
scaffold48|size790669	maker	five_prime_UTR	756393	756539	.	+	.	ID=CCRYP_006314-RA|size790669-processed-gene-6.73-mRNA-1:five_prime_utr;Parent=CCRYP_006314-RA|size790669-processed-gene-6.73-mRNA-1;
scaffold48|size790669	maker	CDS	756540	756608	.	+	0	ID=CCRYP_006314-RA|size790669-processed-gene-6.73-mRNA-1:cds;Parent=CCRYP_006314-RA|size790669-processed-gene-6.73-mRNA-1;
scaffold48|size790669	maker	CDS	756753	756832	.	+	0	ID=CCRYP_006314-RA|size790669-processed-gene-6.73-mRNA-1:cds;Parent=CCRYP_006314-RA|size790669-processed-gene-6.73-mRNA-1;
scaffold48|size790669	maker	CDS	756938	758132	.	+	1	ID=CCRYP_006314-RA|size790669-processed-gene-6.73-mRNA-1:cds;Parent=CCRYP_006314-RA|size790669-processed-gene-6.73-mRNA-1;
scaffold48|size790669	maker	three_prime_UTR	758133	758998	.	+	.	ID=CCRYP_006314-RA|size790669-processed-gene-6.73-mRNA-1:three_prime_utr;Parent=CCRYP_006314-RA|size790669-processed-gene-6.73-mRNA-1;
scaffold48|size790669	maker	three_prime_UTR	759078	760762	.	+	.	ID=CCRYP_006314-RA|size790669-processed-gene-6.73-mRNA-1:three_prime_utr;Parent=CCRYP_006314-RA|size790669-processed-gene-6.73-mRNA-1;
scaffold48|size790669	maker	gene	652232	654704	.	+	.	ID=CCRYP_006298|size790669-processed-gene-6.3;Name=CCRYP_006298|size790669-processed-gene-6.3;Alias=augustus_masked-scaffold48|size790669-processed-gene-6.3;
scaffold48|size790669	maker	mRNA	652232	654704	.	+	.	ID=CCRYP_006298|size790669-processed-gene-6.3-mRNA-1;Parent=CCRYP_006298|size790669-processed-gene-6.3;Name=CCRYP_006298|size790669-processed-gene-6.3-mRNA-1;Alias=augustus_masked-scaffold48|size790669-processed-gene-6.3-mRNA-1;_AED=0.04;_QI=247|1|1|1|1|1|3|377|542;_eAED=0.04;
scaffold48|size790669	maker	exon	652232	653486	.	+	.	ID=CCRYP_006298-RA|size790669-processed-gene-6.3-mRNA-1:exon:1514;Parent=CCRYP_006298-RA|size790669-processed-gene-6.3-mRNA-1;
scaffold48|size790669	maker	exon	653603	653755	.	+	.	ID=CCRYP_006298-RA|size790669-processed-gene-6.3-mRNA-1:exon:1515;Parent=CCRYP_006298-RA|size790669-processed-gene-6.3-mRNA-1;
scaffold48|size790669	maker	exon	653860	654704	.	+	.	ID=CCRYP_006298-RA|size790669-processed-gene-6.3-mRNA-1:exon:1516;Parent=CCRYP_006298-RA|size790669-processed-gene-6.3-mRNA-1;
scaffold48|size790669	maker	five_prime_UTR	652232	652478	.	+	.	ID=CCRYP_006298-RA|size790669-processed-gene-6.3-mRNA-1:five_prime_utr;Parent=CCRYP_006298-RA|size790669-processed-gene-6.3-mRNA-1;
scaffold48|size790669	maker	CDS	652479	653486	.	+	0	ID=CCRYP_006298-RA|size790669-processed-gene-6.3-mRNA-1:cds;Parent=CCRYP_006298-RA|size790669-processed-gene-6.3-mRNA-1;
scaffold48|size790669	maker	CDS	653603	653755	.	+	0	ID=CCRYP_006298-RA|size790669-processed-gene-6.3-mRNA-1:cds;Parent=CCRYP_006298-RA|size790669-processed-gene-6.3-mRNA-1;
scaffold48|size790669	maker	CDS	653860	654327	.	+	0	ID=CCRYP_006298-RA|size790669-processed-gene-6.3-mRNA-1:cds;Parent=CCRYP_006298-RA|size790669-processed-gene-6.3-mRNA-1;
scaffold48|size790669	maker	three_prime_UTR	654328	654704	.	+	.	ID=CCRYP_006298-RA|size790669-processed-gene-6.3-mRNA-1:three_prime_utr;Parent=CCRYP_006298-RA|size790669-processed-gene-6.3-mRNA-1;
scaffold48|size790669	maker	gene	615308	616507	.	+	.	ID=CCRYP_006290|size790669-exonerate_protein2genome-gene-6.22;Name=CCRYP_006290|size790669-exonerate_protein2genome-gene-6.22;Alias=maker-scaffold48|size790669-exonerate_protein2genome-gene-6.22;
scaffold48|size790669	maker	mRNA	615308	616507	.	+	.	ID=CCRYP_006290|size790669-exonerate_protein2genome-gene-6.22-mRNA-1;Parent=CCRYP_006290|size790669-exonerate_protein2genome-gene-6.22;Name=CCRYP_006290|size790669-exonerate_protein2genome-gene-6.22-mRNA-1;Alias=maker-scaffold48|size790669-exonerate_protein2genome-gene-6.22-mRNA-1;_AED=0.22;_QI=0|-1|0|1|-1|0|1|0|399;_eAED=0.11;score=1200;
scaffold48|size790669	maker	mRNA	615485	616507	.	+	.	ID=CCRYP_006290|size790669-exonerate_protein2genome-gene-6.22-mRNA-2;Parent=CCRYP_006290|size790669-exonerate_protein2genome-gene-6.22;Name=CCRYP_006290|size790669-exonerate_protein2genome-gene-6.22-mRNA-2;Alias=maker-scaffold48|size790669-exonerate_protein2genome-gene-6.22-mRNA-2;_AED=0.28;_QI=0|-1|0|1|-1|0|1|0|340;_eAED=0.17;score=1023;
scaffold48|size790669	maker	exon	615308	616507	.	+	.	ID=CCRYP_006290-RA|size790669-exonerate_protein2genome-gene-6.22-mRNA-1:exon:1517;Parent=CCRYP_006290-RA|size790669-exonerate_protein2genome-gene-6.22-mRNA-1;
scaffold48|size790669	maker	exon	615485	616507	.	+	.	ID=CCRYP_006290-RB|size790669-exonerate_protein2genome-gene-6.22-mRNA-2:exon:1518;Parent=CCRYP_006290-RB|size790669-exonerate_protein2genome-gene-6.22-mRNA-2;
scaffold48|size790669	maker	CDS	615308	616507	.	+	0	ID=CCRYP_006290-RA|size790669-exonerate_protein2genome-gene-6.22-mRNA-1:cds;Parent=CCRYP_006290-RA|size790669-exonerate_protein2genome-gene-6.22-mRNA-1;
scaffold48|size790669	maker	CDS	615485	616507	.	+	0	ID=CCRYP_006290-RB|size790669-exonerate_protein2genome-gene-6.22-mRNA-2:cds;Parent=CCRYP_006290-RB|size790669-exonerate_protein2genome-gene-6.22-mRNA-2;
scaffold48|size790669	maker	gene	776436	779770	.	+	.	ID=CCRYP_006317|size790669-processed-gene-6.13;Name=CCRYP_006317|size790669-processed-gene-6.13;Alias=augustus_masked-scaffold48|size790669-processed-gene-6.13;
scaffold48|size790669	maker	mRNA	776436	779770	.	+	.	ID=CCRYP_006317|size790669-processed-gene-6.13-mRNA-1;Parent=CCRYP_006317|size790669-processed-gene-6.13;Name=CCRYP_006317|size790669-processed-gene-6.13-mRNA-1;Alias=augustus_masked-scaffold48|size790669-processed-gene-6.13-mRNA-1;_AED=0.24;_QI=574|1|1|1|1|1|2|440|746;_eAED=0.24;
scaffold48|size790669	maker	exon	776436	778402	.	+	.	ID=CCRYP_006317-RA|size790669-processed-gene-6.13-mRNA-1:exon:1519;Parent=CCRYP_006317-RA|size790669-processed-gene-6.13-mRNA-1;
scaffold48|size790669	maker	exon	778483	779770	.	+	.	ID=CCRYP_006317-RA|size790669-processed-gene-6.13-mRNA-1:exon:1520;Parent=CCRYP_006317-RA|size790669-processed-gene-6.13-mRNA-1;
scaffold48|size790669	maker	five_prime_UTR	776436	777009	.	+	.	ID=CCRYP_006317-RA|size790669-processed-gene-6.13-mRNA-1:five_prime_utr;Parent=CCRYP_006317-RA|size790669-processed-gene-6.13-mRNA-1;
scaffold48|size790669	maker	CDS	777010	778402	.	+	0	ID=CCRYP_006317-RA|size790669-processed-gene-6.13-mRNA-1:cds;Parent=CCRYP_006317-RA|size790669-processed-gene-6.13-mRNA-1;
scaffold48|size790669	maker	CDS	778483	779330	.	+	2	ID=CCRYP_006317-RA|size790669-processed-gene-6.13-mRNA-1:cds;Parent=CCRYP_006317-RA|size790669-processed-gene-6.13-mRNA-1;
scaffold48|size790669	maker	three_prime_UTR	779331	779770	.	+	.	ID=CCRYP_006317-RA|size790669-processed-gene-6.13-mRNA-1:three_prime_utr;Parent=CCRYP_006317-RA|size790669-processed-gene-6.13-mRNA-1;
scaffold48|size790669	maker	gene	772439	775339	.	+	.	ID=CCRYP_006316|size790669-processed-gene-6.12;Name=CCRYP_006316|size790669-processed-gene-6.12;Alias=augustus_masked-scaffold48|size790669-processed-gene-6.12;
scaffold48|size790669	maker	mRNA	772439	775339	.	+	.	ID=CCRYP_006316|size790669-processed-gene-6.12-mRNA-1;Parent=CCRYP_006316|size790669-processed-gene-6.12;Name=CCRYP_006316|size790669-processed-gene-6.12-mRNA-1;Alias=augustus_masked-scaffold48|size790669-processed-gene-6.12-mRNA-1;_AED=0.27;_QI=0|-1|0|1|-1|1|1|0|966;_eAED=0.56;
scaffold48|size790669	maker	exon	772439	775339	.	+	.	ID=CCRYP_006316-RA|size790669-processed-gene-6.12-mRNA-1:exon:1521;Parent=CCRYP_006316-RA|size790669-processed-gene-6.12-mRNA-1;
scaffold48|size790669	maker	CDS	772439	775339	.	+	0	ID=CCRYP_006316-RA|size790669-processed-gene-6.12-mRNA-1:cds;Parent=CCRYP_006316-RA|size790669-processed-gene-6.12-mRNA-1;
scaffold48|size790669	maker	gene	634742	636218	.	-	.	ID=CCRYP_006295|size790669-exonerate_est2genome-gene-6.13;Name=CCRYP_006295|size790669-exonerate_est2genome-gene-6.13;Alias=maker-scaffold48|size790669-exonerate_est2genome-gene-6.13;
scaffold48|size790669	maker	mRNA	634742	636218	.	-	.	ID=CCRYP_006295|size790669-exonerate_est2genome-gene-6.13-mRNA-1;Parent=CCRYP_006295|size790669-exonerate_est2genome-gene-6.13;Name=CCRYP_006295|size790669-exonerate_est2genome-gene-6.13-mRNA-1;Alias=maker-scaffold48|size790669-exonerate_est2genome-gene-6.13-mRNA-1;_AED=0.00;_QI=88|-1|1|1|-1|1|1|210|392;_eAED=0.00;score=7385;
scaffold48|size790669	maker	exon	634742	636218	.	-	.	ID=CCRYP_006295-RA|size790669-exonerate_est2genome-gene-6.13-mRNA-1:exon:1522;Parent=CCRYP_006295-RA|size790669-exonerate_est2genome-gene-6.13-mRNA-1;
scaffold48|size790669	maker	five_prime_UTR	636131	636218	.	-	.	ID=CCRYP_006295-RA|size790669-exonerate_est2genome-gene-6.13-mRNA-1:five_prime_utr;Parent=CCRYP_006295-RA|size790669-exonerate_est2genome-gene-6.13-mRNA-1;
scaffold48|size790669	maker	CDS	634952	636130	.	-	0	ID=CCRYP_006295-RA|size790669-exonerate_est2genome-gene-6.13-mRNA-1:cds;Parent=CCRYP_006295-RA|size790669-exonerate_est2genome-gene-6.13-mRNA-1;
scaffold48|size790669	maker	three_prime_UTR	634742	634951	.	-	.	ID=CCRYP_006295-RA|size790669-exonerate_est2genome-gene-6.13-mRNA-1:three_prime_utr;Parent=CCRYP_006295-RA|size790669-exonerate_est2genome-gene-6.13-mRNA-1;
scaffold48|size790669	maker	gene	680303	681461	.	-	.	ID=CCRYP_006305|size790669-exonerate_est2genome-gene-6.17;Name=CCRYP_006305|size790669-exonerate_est2genome-gene-6.17;Alias=maker-scaffold48|size790669-exonerate_est2genome-gene-6.17;
scaffold48|size790669	maker	mRNA	680303	681461	.	-	.	ID=CCRYP_006305|size790669-exonerate_est2genome-gene-6.17-mRNA-1;Parent=CCRYP_006305|size790669-exonerate_est2genome-gene-6.17;Name=CCRYP_006305|size790669-exonerate_est2genome-gene-6.17-mRNA-1;Alias=maker-scaffold48|size790669-exonerate_est2genome-gene-6.17-mRNA-1;_AED=0.00;_QI=537|-1|1|1|-1|0|1|124|165;_eAED=0.00;score=5732;
scaffold48|size790669	maker	exon	680303	681461	.	-	.	ID=CCRYP_006305-RA|size790669-exonerate_est2genome-gene-6.17-mRNA-1:exon:1523;Parent=CCRYP_006305-RA|size790669-exonerate_est2genome-gene-6.17-mRNA-1;
scaffold48|size790669	maker	five_prime_UTR	680925	681461	.	-	.	ID=CCRYP_006305-RA|size790669-exonerate_est2genome-gene-6.17-mRNA-1:five_prime_utr;Parent=CCRYP_006305-RA|size790669-exonerate_est2genome-gene-6.17-mRNA-1;
scaffold48|size790669	maker	CDS	680427	680924	.	-	0	ID=CCRYP_006305-RA|size790669-exonerate_est2genome-gene-6.17-mRNA-1:cds;Parent=CCRYP_006305-RA|size790669-exonerate_est2genome-gene-6.17-mRNA-1;
scaffold48|size790669	maker	three_prime_UTR	680303	680426	.	-	.	ID=CCRYP_006305-RA|size790669-exonerate_est2genome-gene-6.17-mRNA-1:three_prime_utr;Parent=CCRYP_006305-RA|size790669-exonerate_est2genome-gene-6.17-mRNA-1;
scaffold48|size790669	maker	gene	620188	620888	.	-	.	ID=CCRYP_006292|size790669-exonerate_est2genome-gene-6.11;Name=CCRYP_006292|size790669-exonerate_est2genome-gene-6.11;Alias=maker-scaffold48|size790669-exonerate_est2genome-gene-6.11;
scaffold48|size790669	maker	mRNA	620188	620888	.	-	.	ID=CCRYP_006292|size790669-exonerate_est2genome-gene-6.11-mRNA-1;Parent=CCRYP_006292|size790669-exonerate_est2genome-gene-6.11;Name=CCRYP_006292|size790669-exonerate_est2genome-gene-6.11-mRNA-1;Alias=maker-scaffold48|size790669-exonerate_est2genome-gene-6.11-mRNA-1;_AED=0.00;_QI=11|1|1|1|0|0|2|105|74;_eAED=0.00;score=1687;
scaffold48|size790669	maker	exon	620776	620888	.	-	.	ID=CCRYP_006292-RA|size790669-exonerate_est2genome-gene-6.11-mRNA-1:exon:1525;Parent=CCRYP_006292-RA|size790669-exonerate_est2genome-gene-6.11-mRNA-1;
scaffold48|size790669	maker	exon	620188	620415	.	-	.	ID=CCRYP_006292-RA|size790669-exonerate_est2genome-gene-6.11-mRNA-1:exon:1524;Parent=CCRYP_006292-RA|size790669-exonerate_est2genome-gene-6.11-mRNA-1;
scaffold48|size790669	maker	five_prime_UTR	620878	620888	.	-	.	ID=CCRYP_006292-RA|size790669-exonerate_est2genome-gene-6.11-mRNA-1:five_prime_utr;Parent=CCRYP_006292-RA|size790669-exonerate_est2genome-gene-6.11-mRNA-1;
scaffold48|size790669	maker	CDS	620776	620877	.	-	0	ID=CCRYP_006292-RA|size790669-exonerate_est2genome-gene-6.11-mRNA-1:cds;Parent=CCRYP_006292-RA|size790669-exonerate_est2genome-gene-6.11-mRNA-1;
scaffold48|size790669	maker	CDS	620293	620415	.	-	0	ID=CCRYP_006292-RA|size790669-exonerate_est2genome-gene-6.11-mRNA-1:cds;Parent=CCRYP_006292-RA|size790669-exonerate_est2genome-gene-6.11-mRNA-1;
scaffold48|size790669	maker	three_prime_UTR	620188	620292	.	-	.	ID=CCRYP_006292-RA|size790669-exonerate_est2genome-gene-6.11-mRNA-1:three_prime_utr;Parent=CCRYP_006292-RA|size790669-exonerate_est2genome-gene-6.11-mRNA-1;
scaffold48|size790669	maker	gene	649044	652185	.	-	.	ID=CCRYP_006297|size790669-augustus-gene-6.53;Name=CCRYP_006297|size790669-augustus-gene-6.53;Alias=maker-scaffold48|size790669-augustus-gene-6.53;
scaffold48|size790669	maker	mRNA	649044	652185	.	-	.	ID=CCRYP_006297|size790669-augustus-gene-6.53-mRNA-1;Parent=CCRYP_006297|size790669-augustus-gene-6.53;Name=CCRYP_006297|size790669-augustus-gene-6.53-mRNA-1;Alias=maker-scaffold48|size790669-augustus-gene-6.53-mRNA-1;_AED=0.02;_QI=639|1|1|1|1|1|3|1106|413;_eAED=0.02;
scaffold48|size790669	maker	exon	649044	650641	.	-	.	ID=CCRYP_006297-RA|size790669-augustus-gene-6.53-mRNA-1:exon:1528;Parent=CCRYP_006297-RA|size790669-augustus-gene-6.53-mRNA-1;
scaffold48|size790669	maker	exon	650724	650948	.	-	.	ID=CCRYP_006297-RA|size790669-augustus-gene-6.53-mRNA-1:exon:1527;Parent=CCRYP_006297-RA|size790669-augustus-gene-6.53-mRNA-1;
scaffold48|size790669	maker	exon	651022	652185	.	-	.	ID=CCRYP_006297-RA|size790669-augustus-gene-6.53-mRNA-1:exon:1526;Parent=CCRYP_006297-RA|size790669-augustus-gene-6.53-mRNA-1;
scaffold48|size790669	maker	five_prime_UTR	651547	652185	.	-	.	ID=CCRYP_006297-RA|size790669-augustus-gene-6.53-mRNA-1:five_prime_utr;Parent=CCRYP_006297-RA|size790669-augustus-gene-6.53-mRNA-1;
scaffold48|size790669	maker	CDS	651022	651546	.	-	0	ID=CCRYP_006297-RA|size790669-augustus-gene-6.53-mRNA-1:cds;Parent=CCRYP_006297-RA|size790669-augustus-gene-6.53-mRNA-1;
scaffold48|size790669	maker	CDS	650724	650948	.	-	0	ID=CCRYP_006297-RA|size790669-augustus-gene-6.53-mRNA-1:cds;Parent=CCRYP_006297-RA|size790669-augustus-gene-6.53-mRNA-1;
scaffold48|size790669	maker	CDS	650150	650641	.	-	0	ID=CCRYP_006297-RA|size790669-augustus-gene-6.53-mRNA-1:cds;Parent=CCRYP_006297-RA|size790669-augustus-gene-6.53-mRNA-1;
scaffold48|size790669	maker	three_prime_UTR	649044	650149	.	-	.	ID=CCRYP_006297-RA|size790669-augustus-gene-6.53-mRNA-1:three_prime_utr;Parent=CCRYP_006297-RA|size790669-augustus-gene-6.53-mRNA-1;
scaffold48|size790669	maker	gene	629836	632054	.	-	.	ID=CCRYP_006293|size790669-exonerate_est2genome-gene-6.12;Name=CCRYP_006293|size790669-exonerate_est2genome-gene-6.12;Alias=maker-scaffold48|size790669-exonerate_est2genome-gene-6.12;
scaffold48|size790669	maker	mRNA	629836	632054	.	-	.	ID=CCRYP_006293|size790669-exonerate_est2genome-gene-6.12-mRNA-1;Parent=CCRYP_006293|size790669-exonerate_est2genome-gene-6.12;Name=CCRYP_006293|size790669-exonerate_est2genome-gene-6.12-mRNA-1;Alias=maker-scaffold48|size790669-exonerate_est2genome-gene-6.12-mRNA-1;_AED=0.04;_QI=132|1|1|1|1|1|3|127|596;_eAED=0.04;score=2050;
scaffold48|size790669	maker	mRNA	629836	632054	.	-	.	ID=CCRYP_006293|size790669-exonerate_est2genome-gene-6.12-mRNA-2;Parent=CCRYP_006293|size790669-exonerate_est2genome-gene-6.12;Name=CCRYP_006293|size790669-exonerate_est2genome-gene-6.12-mRNA-2;Alias=maker-scaffold48|size790669-exonerate_est2genome-gene-6.12-mRNA-2;_AED=0.02;_QI=132|1|1|1|1|1|2|965|341;_eAED=0.02;score=2123;
scaffold48|size790669	maker	exon	629836	630907	.	-	.	ID=CCRYP_006293-RA|size790669-exonerate_est2genome-gene-6.12-mRNA-2:exon:1532;Parent=CCRYP_006293-RA|size790669-exonerate_est2genome-gene-6.12-mRNA-2;
scaffold48|size790669	maker	exon	631004	632054	.	-	.	ID=CCRYP_006293-RB|size790669-exonerate_est2genome-gene-6.12-mRNA-1:exon:1531;Parent=CCRYP_006293-RB|size790669-exonerate_est2genome-gene-6.12-mRNA-1,CCRYP_006293-RB|size790669-exonerate_est2genome-gene-6.12-mRNA-2;
scaffold48|size790669	maker	exon	630810	630907	.	-	.	ID=CCRYP_006293-RB|size790669-exonerate_est2genome-gene-6.12-mRNA-1:exon:1530;Parent=CCRYP_006293-RB|size790669-exonerate_est2genome-gene-6.12-mRNA-1;
scaffold48|size790669	maker	exon	629836	630736	.	-	.	ID=CCRYP_006293-RB|size790669-exonerate_est2genome-gene-6.12-mRNA-1:exon:1529;Parent=CCRYP_006293-RB|size790669-exonerate_est2genome-gene-6.12-mRNA-1;
scaffold48|size790669	maker	five_prime_UTR	631923	632054	.	-	.	ID=CCRYP_006293-RB|size790669-exonerate_est2genome-gene-6.12-mRNA-1:five_prime_utr;Parent=CCRYP_006293-RB|size790669-exonerate_est2genome-gene-6.12-mRNA-1;
scaffold48|size790669	maker	CDS	631004	631922	.	-	0	ID=CCRYP_006293-RB|size790669-exonerate_est2genome-gene-6.12-mRNA-1:cds;Parent=CCRYP_006293-RB|size790669-exonerate_est2genome-gene-6.12-mRNA-1;
scaffold48|size790669	maker	CDS	630810	630907	.	-	2	ID=CCRYP_006293-RB|size790669-exonerate_est2genome-gene-6.12-mRNA-1:cds;Parent=CCRYP_006293-RB|size790669-exonerate_est2genome-gene-6.12-mRNA-1;
scaffold48|size790669	maker	CDS	629963	630736	.	-	0	ID=CCRYP_006293-RB|size790669-exonerate_est2genome-gene-6.12-mRNA-1:cds;Parent=CCRYP_006293-RB|size790669-exonerate_est2genome-gene-6.12-mRNA-1;
scaffold48|size790669	maker	three_prime_UTR	629836	629962	.	-	.	ID=CCRYP_006293-RB|size790669-exonerate_est2genome-gene-6.12-mRNA-1:three_prime_utr;Parent=CCRYP_006293-RB|size790669-exonerate_est2genome-gene-6.12-mRNA-1;
scaffold48|size790669	maker	five_prime_UTR	631923	632054	.	-	.	ID=CCRYP_006293-RA|size790669-exonerate_est2genome-gene-6.12-mRNA-2:five_prime_utr;Parent=CCRYP_006293-RA|size790669-exonerate_est2genome-gene-6.12-mRNA-2;
scaffold48|size790669	maker	CDS	631004	631922	.	-	0	ID=CCRYP_006293-RA|size790669-exonerate_est2genome-gene-6.12-mRNA-2:cds;Parent=CCRYP_006293-RA|size790669-exonerate_est2genome-gene-6.12-mRNA-2;
scaffold48|size790669	maker	CDS	630801	630907	.	-	2	ID=CCRYP_006293-RA|size790669-exonerate_est2genome-gene-6.12-mRNA-2:cds;Parent=CCRYP_006293-RA|size790669-exonerate_est2genome-gene-6.12-mRNA-2;
scaffold48|size790669	maker	three_prime_UTR	629836	630800	.	-	.	ID=CCRYP_006293-RA|size790669-exonerate_est2genome-gene-6.12-mRNA-2:three_prime_utr;Parent=CCRYP_006293-RA|size790669-exonerate_est2genome-gene-6.12-mRNA-2;
scaffold48|size790669	maker	gene	716254	718276	.	-	.	ID=CCRYP_006308|size790669-exonerate_est2genome-gene-6.19;Name=CCRYP_006308|size790669-exonerate_est2genome-gene-6.19;Alias=maker-scaffold48|size790669-exonerate_est2genome-gene-6.19;
scaffold48|size790669	maker	mRNA	716254	718276	.	-	.	ID=CCRYP_006308|size790669-exonerate_est2genome-gene-6.19-mRNA-1;Parent=CCRYP_006308|size790669-exonerate_est2genome-gene-6.19;Name=CCRYP_006308|size790669-exonerate_est2genome-gene-6.19-mRNA-1;Alias=maker-scaffold48|size790669-exonerate_est2genome-gene-6.19-mRNA-1;_AED=0.05;_QI=294|1|1|1|1|1|3|74|489;_eAED=0.05;score=1838;
scaffold48|size790669	maker	mRNA	716254	718276	.	-	.	ID=CCRYP_006308|size790669-exonerate_est2genome-gene-6.19-mRNA-2;Parent=CCRYP_006308|size790669-exonerate_est2genome-gene-6.19;Name=CCRYP_006308|size790669-exonerate_est2genome-gene-6.19-mRNA-2;Alias=maker-scaffold48|size790669-exonerate_est2genome-gene-6.19-mRNA-2;_AED=0.02;_QI=294|1|1|1|1|1|2|431|402;_eAED=0.02;score=1934;
scaffold48|size790669	maker	exon	716254	717309	.	-	.	ID=CCRYP_006308-RA|size790669-exonerate_est2genome-gene-6.19-mRNA-2:exon:1536;Parent=CCRYP_006308-RA|size790669-exonerate_est2genome-gene-6.19-mRNA-2;
scaffold48|size790669	maker	exon	717399	718276	.	-	.	ID=CCRYP_006308-RB|size790669-exonerate_est2genome-gene-6.19-mRNA-1:exon:1535;Parent=CCRYP_006308-RB|size790669-exonerate_est2genome-gene-6.19-mRNA-1,CCRYP_006308-RB|size790669-exonerate_est2genome-gene-6.19-mRNA-2;
scaffold48|size790669	maker	exon	716769	717309	.	-	.	ID=CCRYP_006308-RB|size790669-exonerate_est2genome-gene-6.19-mRNA-1:exon:1534;Parent=CCRYP_006308-RB|size790669-exonerate_est2genome-gene-6.19-mRNA-1;
scaffold48|size790669	maker	exon	716254	716672	.	-	.	ID=CCRYP_006308-RB|size790669-exonerate_est2genome-gene-6.19-mRNA-1:exon:1533;Parent=CCRYP_006308-RB|size790669-exonerate_est2genome-gene-6.19-mRNA-1;
scaffold48|size790669	maker	five_prime_UTR	717983	718276	.	-	.	ID=CCRYP_006308-RB|size790669-exonerate_est2genome-gene-6.19-mRNA-1:five_prime_utr;Parent=CCRYP_006308-RB|size790669-exonerate_est2genome-gene-6.19-mRNA-1;
scaffold48|size790669	maker	CDS	717399	717982	.	-	0	ID=CCRYP_006308-RB|size790669-exonerate_est2genome-gene-6.19-mRNA-1:cds;Parent=CCRYP_006308-RB|size790669-exonerate_est2genome-gene-6.19-mRNA-1;
scaffold48|size790669	maker	CDS	716769	717309	.	-	1	ID=CCRYP_006308-RB|size790669-exonerate_est2genome-gene-6.19-mRNA-1:cds;Parent=CCRYP_006308-RB|size790669-exonerate_est2genome-gene-6.19-mRNA-1;
scaffold48|size790669	maker	CDS	716328	716672	.	-	0	ID=CCRYP_006308-RB|size790669-exonerate_est2genome-gene-6.19-mRNA-1:cds;Parent=CCRYP_006308-RB|size790669-exonerate_est2genome-gene-6.19-mRNA-1;
scaffold48|size790669	maker	three_prime_UTR	716254	716327	.	-	.	ID=CCRYP_006308-RB|size790669-exonerate_est2genome-gene-6.19-mRNA-1:three_prime_utr;Parent=CCRYP_006308-RB|size790669-exonerate_est2genome-gene-6.19-mRNA-1;
scaffold48|size790669	maker	five_prime_UTR	717983	718276	.	-	.	ID=CCRYP_006308-RA|size790669-exonerate_est2genome-gene-6.19-mRNA-2:five_prime_utr;Parent=CCRYP_006308-RA|size790669-exonerate_est2genome-gene-6.19-mRNA-2;
scaffold48|size790669	maker	CDS	717399	717982	.	-	0	ID=CCRYP_006308-RA|size790669-exonerate_est2genome-gene-6.19-mRNA-2:cds;Parent=CCRYP_006308-RA|size790669-exonerate_est2genome-gene-6.19-mRNA-2;
scaffold48|size790669	maker	CDS	716685	717309	.	-	1	ID=CCRYP_006308-RA|size790669-exonerate_est2genome-gene-6.19-mRNA-2:cds;Parent=CCRYP_006308-RA|size790669-exonerate_est2genome-gene-6.19-mRNA-2;
scaffold48|size790669	maker	three_prime_UTR	716254	716684	.	-	.	ID=CCRYP_006308-RA|size790669-exonerate_est2genome-gene-6.19-mRNA-2:three_prime_utr;Parent=CCRYP_006308-RA|size790669-exonerate_est2genome-gene-6.19-mRNA-2;
scaffold48|size790669	maker	gene	710669	714698	.	-	.	ID=CCRYP_006306|size790669-augustus-gene-6.57;Name=CCRYP_006306|size790669-augustus-gene-6.57;Alias=maker-scaffold48|size790669-augustus-gene-6.57;
scaffold48|size790669	maker	mRNA	710669	714698	.	-	.	ID=CCRYP_006306|size790669-augustus-gene-6.57-mRNA-1;Parent=CCRYP_006306|size790669-augustus-gene-6.57;Name=CCRYP_006306|size790669-augustus-gene-6.57-mRNA-1;Alias=maker-scaffold48|size790669-augustus-gene-6.57-mRNA-1;_AED=0.02;_QI=393|1|1|1|1|1|3|336|1042;_eAED=0.02;
scaffold48|size790669	maker	exon	710669	711241	.	-	.	ID=CCRYP_006306-RA|size790669-augustus-gene-6.57-mRNA-1:exon:1539;Parent=CCRYP_006306-RA|size790669-augustus-gene-6.57-mRNA-1;
scaffold48|size790669	maker	exon	711317	711359	.	-	.	ID=CCRYP_006306-RA|size790669-augustus-gene-6.57-mRNA-1:exon:1538;Parent=CCRYP_006306-RA|size790669-augustus-gene-6.57-mRNA-1;
scaffold48|size790669	maker	exon	711457	714698	.	-	.	ID=CCRYP_006306-RA|size790669-augustus-gene-6.57-mRNA-1:exon:1537;Parent=CCRYP_006306-RA|size790669-augustus-gene-6.57-mRNA-1;
scaffold48|size790669	maker	five_prime_UTR	714306	714698	.	-	.	ID=CCRYP_006306-RA|size790669-augustus-gene-6.57-mRNA-1:five_prime_utr;Parent=CCRYP_006306-RA|size790669-augustus-gene-6.57-mRNA-1;
scaffold48|size790669	maker	CDS	711457	714305	.	-	0	ID=CCRYP_006306-RA|size790669-augustus-gene-6.57-mRNA-1:cds;Parent=CCRYP_006306-RA|size790669-augustus-gene-6.57-mRNA-1;
scaffold48|size790669	maker	CDS	711317	711359	.	-	1	ID=CCRYP_006306-RA|size790669-augustus-gene-6.57-mRNA-1:cds;Parent=CCRYP_006306-RA|size790669-augustus-gene-6.57-mRNA-1;
scaffold48|size790669	maker	CDS	711005	711241	.	-	0	ID=CCRYP_006306-RA|size790669-augustus-gene-6.57-mRNA-1:cds;Parent=CCRYP_006306-RA|size790669-augustus-gene-6.57-mRNA-1;
scaffold48|size790669	maker	three_prime_UTR	710669	711004	.	-	.	ID=CCRYP_006306-RA|size790669-augustus-gene-6.57-mRNA-1:three_prime_utr;Parent=CCRYP_006306-RA|size790669-augustus-gene-6.57-mRNA-1;
scaffold48|size790669	maker	gene	726869	728140	.	-	.	ID=CCRYP_006310|size790669-exonerate_est2genome-gene-6.20;Name=CCRYP_006310|size790669-exonerate_est2genome-gene-6.20;Alias=maker-scaffold48|size790669-exonerate_est2genome-gene-6.20;
scaffold48|size790669	maker	mRNA	726869	728140	.	-	.	ID=CCRYP_006310|size790669-exonerate_est2genome-gene-6.20-mRNA-1;Parent=CCRYP_006310|size790669-exonerate_est2genome-gene-6.20;Name=CCRYP_006310|size790669-exonerate_est2genome-gene-6.20-mRNA-1;Alias=maker-scaffold48|size790669-exonerate_est2genome-gene-6.20-mRNA-1;_AED=0.03;_QI=30|1|1|1|1|1|2|114|347;_eAED=0.03;score=5789;
scaffold48|size790669	maker	exon	727342	728140	.	-	.	ID=CCRYP_006310-RA|size790669-exonerate_est2genome-gene-6.20-mRNA-1:exon:1541;Parent=CCRYP_006310-RA|size790669-exonerate_est2genome-gene-6.20-mRNA-1;
scaffold48|size790669	maker	exon	726869	727257	.	-	.	ID=CCRYP_006310-RA|size790669-exonerate_est2genome-gene-6.20-mRNA-1:exon:1540;Parent=CCRYP_006310-RA|size790669-exonerate_est2genome-gene-6.20-mRNA-1;
scaffold48|size790669	maker	five_prime_UTR	728111	728140	.	-	.	ID=CCRYP_006310-RA|size790669-exonerate_est2genome-gene-6.20-mRNA-1:five_prime_utr;Parent=CCRYP_006310-RA|size790669-exonerate_est2genome-gene-6.20-mRNA-1;
scaffold48|size790669	maker	CDS	727342	728110	.	-	0	ID=CCRYP_006310-RA|size790669-exonerate_est2genome-gene-6.20-mRNA-1:cds;Parent=CCRYP_006310-RA|size790669-exonerate_est2genome-gene-6.20-mRNA-1;
scaffold48|size790669	maker	CDS	726983	727257	.	-	2	ID=CCRYP_006310-RA|size790669-exonerate_est2genome-gene-6.20-mRNA-1:cds;Parent=CCRYP_006310-RA|size790669-exonerate_est2genome-gene-6.20-mRNA-1;
scaffold48|size790669	maker	three_prime_UTR	726869	726982	.	-	.	ID=CCRYP_006310-RA|size790669-exonerate_est2genome-gene-6.20-mRNA-1:three_prime_utr;Parent=CCRYP_006310-RA|size790669-exonerate_est2genome-gene-6.20-mRNA-1;
scaffold48|size790669	maker	gene	759366	760241	.	-	.	ID=CCRYP_006315|size790669-exonerate_protein2genome-gene-6.45;Name=CCRYP_006315|size790669-exonerate_protein2genome-gene-6.45;Alias=maker-scaffold48|size790669-exonerate_protein2genome-gene-6.45;
scaffold48|size790669	maker	mRNA	759366	759878	.	-	.	ID=CCRYP_006315|size790669-exonerate_protein2genome-gene-6.45-mRNA-1;Parent=CCRYP_006315|size790669-exonerate_protein2genome-gene-6.45;Name=CCRYP_006315|size790669-exonerate_protein2genome-gene-6.45-mRNA-1;Alias=maker-scaffold48|size790669-exonerate_protein2genome-gene-6.45-mRNA-1;_AED=0.31;_QI=0|0|0|1|0|0|2|0|133;_eAED=0.31;score=402;
scaffold48|size790669	maker	mRNA	759366	760241	.	-	.	ID=CCRYP_006315|size790669-exonerate_protein2genome-gene-6.45-mRNA-2;Parent=CCRYP_006315|size790669-exonerate_protein2genome-gene-6.45;Name=CCRYP_006315|size790669-exonerate_protein2genome-gene-6.45-mRNA-2;Alias=maker-scaffold48|size790669-exonerate_protein2genome-gene-6.45-mRNA-2;_AED=0.08;_QI=0|-1|0|1|-1|1|1|0|291;_eAED=0.08;score=876;
scaffold48|size790669	maker	mRNA	759366	760121	.	-	.	ID=CCRYP_006315|size790669-exonerate_protein2genome-gene-6.45-mRNA-3;Parent=CCRYP_006315|size790669-exonerate_protein2genome-gene-6.45;Name=CCRYP_006315|size790669-exonerate_protein2genome-gene-6.45-mRNA-3;Alias=maker-scaffold48|size790669-exonerate_protein2genome-gene-6.45-mRNA-3;_AED=0.13;_QI=0|-1|0|1|-1|1|1|0|251;_eAED=0.13;score=756;
scaffold48|size790669	maker	exon	759366	760121	.	-	.	ID=CCRYP_006315-RB|size790669-exonerate_protein2genome-gene-6.45-mRNA-3:exon:1545;Parent=CCRYP_006315-RB|size790669-exonerate_protein2genome-gene-6.45-mRNA-3;
scaffold48|size790669	maker	exon	759366	760241	.	-	.	ID=CCRYP_006315-RC|size790669-exonerate_protein2genome-gene-6.45-mRNA-2:exon:1544;Parent=CCRYP_006315-RC|size790669-exonerate_protein2genome-gene-6.45-mRNA-2;
scaffold48|size790669	maker	exon	759662	759878	.	-	.	ID=CCRYP_006315-RA|size790669-exonerate_protein2genome-gene-6.45-mRNA-1:exon:1543;Parent=CCRYP_006315-RA|size790669-exonerate_protein2genome-gene-6.45-mRNA-1;
scaffold48|size790669	maker	exon	759366	759550	.	-	.	ID=CCRYP_006315-RA|size790669-exonerate_protein2genome-gene-6.45-mRNA-1:exon:1542;Parent=CCRYP_006315-RA|size790669-exonerate_protein2genome-gene-6.45-mRNA-1;
scaffold48|size790669	maker	CDS	759662	759878	.	-	0	ID=CCRYP_006315-RA|size790669-exonerate_protein2genome-gene-6.45-mRNA-1:cds;Parent=CCRYP_006315-RA|size790669-exonerate_protein2genome-gene-6.45-mRNA-1;
scaffold48|size790669	maker	CDS	759366	759550	.	-	2	ID=CCRYP_006315-RA|size790669-exonerate_protein2genome-gene-6.45-mRNA-1:cds;Parent=CCRYP_006315-RA|size790669-exonerate_protein2genome-gene-6.45-mRNA-1;
scaffold48|size790669	maker	CDS	759366	760241	.	-	0	ID=CCRYP_006315-RC|size790669-exonerate_protein2genome-gene-6.45-mRNA-2:cds;Parent=CCRYP_006315-RC|size790669-exonerate_protein2genome-gene-6.45-mRNA-2;
scaffold48|size790669	maker	CDS	759366	760121	.	-	0	ID=CCRYP_006315-RB|size790669-exonerate_protein2genome-gene-6.45-mRNA-3:cds;Parent=CCRYP_006315-RB|size790669-exonerate_protein2genome-gene-6.45-mRNA-3;
scaffold48|size790669	maker	gene	754130	755161	.	-	.	ID=CCRYP_006313|size790669-exonerate_est2genome-gene-6.21;Name=CCRYP_006313|size790669-exonerate_est2genome-gene-6.21;Alias=maker-scaffold48|size790669-exonerate_est2genome-gene-6.21;
scaffold48|size790669	maker	mRNA	754130	755161	.	-	.	ID=CCRYP_006313|size790669-exonerate_est2genome-gene-6.21-mRNA-1;Parent=CCRYP_006313|size790669-exonerate_est2genome-gene-6.21;Name=CCRYP_006313|size790669-exonerate_est2genome-gene-6.21-mRNA-1;Alias=maker-scaffold48|size790669-exonerate_est2genome-gene-6.21-mRNA-1;_AED=0.17;_QI=0|1|0.66|1|0|0|3|260|129;_eAED=0.17;score=650;
scaffold48|size790669	maker	exon	755006	755161	.	-	.	ID=CCRYP_006313-RA|size790669-exonerate_est2genome-gene-6.21-mRNA-1:exon:1548;Parent=CCRYP_006313-RA|size790669-exonerate_est2genome-gene-6.21-mRNA-1;
scaffold48|size790669	maker	exon	754608	754750	.	-	.	ID=CCRYP_006313-RA|size790669-exonerate_est2genome-gene-6.21-mRNA-1:exon:1547;Parent=CCRYP_006313-RA|size790669-exonerate_est2genome-gene-6.21-mRNA-1;
scaffold48|size790669	maker	exon	754130	754480	.	-	.	ID=CCRYP_006313-RA|size790669-exonerate_est2genome-gene-6.21-mRNA-1:exon:1546;Parent=CCRYP_006313-RA|size790669-exonerate_est2genome-gene-6.21-mRNA-1;
scaffold48|size790669	maker	CDS	755006	755161	.	-	0	ID=CCRYP_006313-RA|size790669-exonerate_est2genome-gene-6.21-mRNA-1:cds;Parent=CCRYP_006313-RA|size790669-exonerate_est2genome-gene-6.21-mRNA-1;
scaffold48|size790669	maker	CDS	754608	754750	.	-	0	ID=CCRYP_006313-RA|size790669-exonerate_est2genome-gene-6.21-mRNA-1:cds;Parent=CCRYP_006313-RA|size790669-exonerate_est2genome-gene-6.21-mRNA-1;
scaffold48|size790669	maker	CDS	754390	754480	.	-	1	ID=CCRYP_006313-RA|size790669-exonerate_est2genome-gene-6.21-mRNA-1:cds;Parent=CCRYP_006313-RA|size790669-exonerate_est2genome-gene-6.21-mRNA-1;
scaffold48|size790669	maker	three_prime_UTR	754130	754389	.	-	.	ID=CCRYP_006313-RA|size790669-exonerate_est2genome-gene-6.21-mRNA-1:three_prime_utr;Parent=CCRYP_006313-RA|size790669-exonerate_est2genome-gene-6.21-mRNA-1;
scaffold48|size790669	maker	gene	658575	663071	.	-	.	ID=CCRYP_006301|size790669-exonerate_est2genome-gene-6.16;Name=CCRYP_006301|size790669-exonerate_est2genome-gene-6.16;Alias=maker-scaffold48|size790669-exonerate_est2genome-gene-6.16;
scaffold48|size790669	maker	mRNA	658575	663071	.	-	.	ID=CCRYP_006301|size790669-exonerate_est2genome-gene-6.16-mRNA-1;Parent=CCRYP_006301|size790669-exonerate_est2genome-gene-6.16;Name=CCRYP_006301|size790669-exonerate_est2genome-gene-6.16-mRNA-1;Alias=maker-scaffold48|size790669-exonerate_est2genome-gene-6.16-mRNA-1;_AED=0.25;_QI=156|1|1|1|0.75|0.6|5|1622|800;_eAED=0.25;score=20597;
scaffold48|size790669	maker	mRNA	658575	663071	.	-	.	ID=CCRYP_006301|size790669-exonerate_est2genome-gene-6.16-mRNA-2;Parent=CCRYP_006301|size790669-exonerate_est2genome-gene-6.16;Name=CCRYP_006301|size790669-exonerate_est2genome-gene-6.16-mRNA-2;Alias=maker-scaffold48|size790669-exonerate_est2genome-gene-6.16-mRNA-2;_AED=0.25;_QI=156|1|1|1|1|1|4|1694|800;_eAED=0.25;score=21003;
scaffold48|size790669	maker	mRNA	658575	663063	.	-	.	ID=CCRYP_006301|size790669-exonerate_est2genome-gene-6.16-mRNA-3;Parent=CCRYP_006301|size790669-exonerate_est2genome-gene-6.16;Name=CCRYP_006301|size790669-exonerate_est2genome-gene-6.16-mRNA-3;Alias=maker-scaffold48|size790669-exonerate_est2genome-gene-6.16-mRNA-3;_AED=0.25;_QI=148|1|1|1|0.66|0.5|4|1983|708;_eAED=0.25;score=4258;
scaffold48|size790669	maker	mRNA	659932	663063	.	-	.	ID=CCRYP_006301|size790669-exonerate_est2genome-gene-6.16-mRNA-4;Parent=CCRYP_006301|size790669-exonerate_est2genome-gene-6.16;Name=CCRYP_006301|size790669-exonerate_est2genome-gene-6.16-mRNA-4;Alias=maker-scaffold48|size790669-exonerate_est2genome-gene-6.16-mRNA-4;_AED=0.32;_QI=148|1|1|1|1|1|2|774|708;_eAED=0.32;score=15116;
scaffold48|size790669	maker	exon	659932	660614	.	-	.	ID=CCRYP_006301-RD|size790669-exonerate_est2genome-gene-6.16-mRNA-4:exon:1556;Parent=CCRYP_006301-RD|size790669-exonerate_est2genome-gene-6.16-mRNA-4;
scaffold48|size790669	maker	exon	660698	663063	.	-	.	ID=CCRYP_006301-RA|size790669-exonerate_est2genome-gene-6.16-mRNA-3:exon:1555;Parent=CCRYP_006301-RA|size790669-exonerate_est2genome-gene-6.16-mRNA-3,CCRYP_006301-RA|size790669-exonerate_est2genome-gene-6.16-mRNA-4;
scaffold48|size790669	maker	exon	658575	660506	.	-	.	ID=CCRYP_006301-RB|size790669-exonerate_est2genome-gene-6.16-mRNA-2:exon:1554;Parent=CCRYP_006301-RB|size790669-exonerate_est2genome-gene-6.16-mRNA-2;
scaffold48|size790669	maker	exon	660921	663071	.	-	.	ID=CCRYP_006301-RC|size790669-exonerate_est2genome-gene-6.16-mRNA-1:exon:1553;Parent=CCRYP_006301-RC|size790669-exonerate_est2genome-gene-6.16-mRNA-1,CCRYP_006301-RC|size790669-exonerate_est2genome-gene-6.16-mRNA-2;
scaffold48|size790669	maker	exon	660698	660835	.	-	.	ID=CCRYP_006301-RC|size790669-exonerate_est2genome-gene-6.16-mRNA-1:exon:1552;Parent=CCRYP_006301-RC|size790669-exonerate_est2genome-gene-6.16-mRNA-1,CCRYP_006301-RC|size790669-exonerate_est2genome-gene-6.16-mRNA-2;
scaffold48|size790669	maker	exon	660583	660614	.	-	.	ID=CCRYP_006301-RC|size790669-exonerate_est2genome-gene-6.16-mRNA-1:exon:1551;Parent=CCRYP_006301-RC|size790669-exonerate_est2genome-gene-6.16-mRNA-1,CCRYP_006301-RC|size790669-exonerate_est2genome-gene-6.16-mRNA-2,CCRYP_006301-RC|size790669-exonerate_est2genome-gene-6.16-mRNA-3;
scaffold48|size790669	maker	exon	659474	660506	.	-	.	ID=CCRYP_006301-RC|size790669-exonerate_est2genome-gene-6.16-mRNA-1:exon:1550;Parent=CCRYP_006301-RC|size790669-exonerate_est2genome-gene-6.16-mRNA-1,CCRYP_006301-RC|size790669-exonerate_est2genome-gene-6.16-mRNA-3;
scaffold48|size790669	maker	exon	658575	659401	.	-	.	ID=CCRYP_006301-RC|size790669-exonerate_est2genome-gene-6.16-mRNA-1:exon:1549;Parent=CCRYP_006301-RC|size790669-exonerate_est2genome-gene-6.16-mRNA-1,CCRYP_006301-RC|size790669-exonerate_est2genome-gene-6.16-mRNA-3;
scaffold48|size790669	maker	five_prime_UTR	662916	663071	.	-	.	ID=CCRYP_006301-RC|size790669-exonerate_est2genome-gene-6.16-mRNA-1:five_prime_utr;Parent=CCRYP_006301-RC|size790669-exonerate_est2genome-gene-6.16-mRNA-1;
scaffold48|size790669	maker	CDS	660921	662915	.	-	0	ID=CCRYP_006301-RC|size790669-exonerate_est2genome-gene-6.16-mRNA-1:cds;Parent=CCRYP_006301-RC|size790669-exonerate_est2genome-gene-6.16-mRNA-1;
scaffold48|size790669	maker	CDS	660698	660835	.	-	0	ID=CCRYP_006301-RC|size790669-exonerate_est2genome-gene-6.16-mRNA-1:cds;Parent=CCRYP_006301-RC|size790669-exonerate_est2genome-gene-6.16-mRNA-1;
scaffold48|size790669	maker	CDS	660583	660614	.	-	0	ID=CCRYP_006301-RC|size790669-exonerate_est2genome-gene-6.16-mRNA-1:cds;Parent=CCRYP_006301-RC|size790669-exonerate_est2genome-gene-6.16-mRNA-1;
scaffold48|size790669	maker	CDS	660269	660506	.	-	1	ID=CCRYP_006301-RC|size790669-exonerate_est2genome-gene-6.16-mRNA-1:cds;Parent=CCRYP_006301-RC|size790669-exonerate_est2genome-gene-6.16-mRNA-1;
scaffold48|size790669	maker	three_prime_UTR	659474	660268	.	-	.	ID=CCRYP_006301-RC|size790669-exonerate_est2genome-gene-6.16-mRNA-1:three_prime_utr;Parent=CCRYP_006301-RC|size790669-exonerate_est2genome-gene-6.16-mRNA-1;
scaffold48|size790669	maker	three_prime_UTR	658575	659401	.	-	.	ID=CCRYP_006301-RC|size790669-exonerate_est2genome-gene-6.16-mRNA-1:three_prime_utr;Parent=CCRYP_006301-RC|size790669-exonerate_est2genome-gene-6.16-mRNA-1;
scaffold48|size790669	maker	five_prime_UTR	662916	663071	.	-	.	ID=CCRYP_006301-RB|size790669-exonerate_est2genome-gene-6.16-mRNA-2:five_prime_utr;Parent=CCRYP_006301-RB|size790669-exonerate_est2genome-gene-6.16-mRNA-2;
scaffold48|size790669	maker	CDS	660921	662915	.	-	0	ID=CCRYP_006301-RB|size790669-exonerate_est2genome-gene-6.16-mRNA-2:cds;Parent=CCRYP_006301-RB|size790669-exonerate_est2genome-gene-6.16-mRNA-2;
scaffold48|size790669	maker	CDS	660698	660835	.	-	0	ID=CCRYP_006301-RB|size790669-exonerate_est2genome-gene-6.16-mRNA-2:cds;Parent=CCRYP_006301-RB|size790669-exonerate_est2genome-gene-6.16-mRNA-2;
scaffold48|size790669	maker	CDS	660583	660614	.	-	0	ID=CCRYP_006301-RB|size790669-exonerate_est2genome-gene-6.16-mRNA-2:cds;Parent=CCRYP_006301-RB|size790669-exonerate_est2genome-gene-6.16-mRNA-2;
scaffold48|size790669	maker	CDS	660269	660506	.	-	1	ID=CCRYP_006301-RB|size790669-exonerate_est2genome-gene-6.16-mRNA-2:cds;Parent=CCRYP_006301-RB|size790669-exonerate_est2genome-gene-6.16-mRNA-2;
scaffold48|size790669	maker	three_prime_UTR	658575	660268	.	-	.	ID=CCRYP_006301-RB|size790669-exonerate_est2genome-gene-6.16-mRNA-2:three_prime_utr;Parent=CCRYP_006301-RB|size790669-exonerate_est2genome-gene-6.16-mRNA-2;
scaffold48|size790669	maker	five_prime_UTR	662916	663063	.	-	.	ID=CCRYP_006301-RA|size790669-exonerate_est2genome-gene-6.16-mRNA-3:five_prime_utr;Parent=CCRYP_006301-RA|size790669-exonerate_est2genome-gene-6.16-mRNA-3;
scaffold48|size790669	maker	CDS	660789	662915	.	-	0	ID=CCRYP_006301-RA|size790669-exonerate_est2genome-gene-6.16-mRNA-3:cds;Parent=CCRYP_006301-RA|size790669-exonerate_est2genome-gene-6.16-mRNA-3;
scaffold48|size790669	maker	three_prime_UTR	660698	660788	.	-	.	ID=CCRYP_006301-RA|size790669-exonerate_est2genome-gene-6.16-mRNA-3:three_prime_utr;Parent=CCRYP_006301-RA|size790669-exonerate_est2genome-gene-6.16-mRNA-3;
scaffold48|size790669	maker	three_prime_UTR	660583	660614	.	-	.	ID=CCRYP_006301-RA|size790669-exonerate_est2genome-gene-6.16-mRNA-3:three_prime_utr;Parent=CCRYP_006301-RA|size790669-exonerate_est2genome-gene-6.16-mRNA-3;
scaffold48|size790669	maker	three_prime_UTR	659474	660506	.	-	.	ID=CCRYP_006301-RA|size790669-exonerate_est2genome-gene-6.16-mRNA-3:three_prime_utr;Parent=CCRYP_006301-RA|size790669-exonerate_est2genome-gene-6.16-mRNA-3;
scaffold48|size790669	maker	three_prime_UTR	658575	659401	.	-	.	ID=CCRYP_006301-RA|size790669-exonerate_est2genome-gene-6.16-mRNA-3:three_prime_utr;Parent=CCRYP_006301-RA|size790669-exonerate_est2genome-gene-6.16-mRNA-3;
scaffold48|size790669	maker	five_prime_UTR	662916	663063	.	-	.	ID=CCRYP_006301-RD|size790669-exonerate_est2genome-gene-6.16-mRNA-4:five_prime_utr;Parent=CCRYP_006301-RD|size790669-exonerate_est2genome-gene-6.16-mRNA-4;
scaffold48|size790669	maker	CDS	660789	662915	.	-	0	ID=CCRYP_006301-RD|size790669-exonerate_est2genome-gene-6.16-mRNA-4:cds;Parent=CCRYP_006301-RD|size790669-exonerate_est2genome-gene-6.16-mRNA-4;
scaffold48|size790669	maker	three_prime_UTR	660698	660788	.	-	.	ID=CCRYP_006301-RD|size790669-exonerate_est2genome-gene-6.16-mRNA-4:three_prime_utr;Parent=CCRYP_006301-RD|size790669-exonerate_est2genome-gene-6.16-mRNA-4;
scaffold48|size790669	maker	three_prime_UTR	659932	660614	.	-	.	ID=CCRYP_006301-RD|size790669-exonerate_est2genome-gene-6.16-mRNA-4:three_prime_utr;Parent=CCRYP_006301-RD|size790669-exonerate_est2genome-gene-6.16-mRNA-4;
scaffold48|size790669	maker	gene	654418	658373	.	-	.	ID=CCRYP_006299|size790669-exonerate_est2genome-gene-6.15;Name=CCRYP_006299|size790669-exonerate_est2genome-gene-6.15;Alias=maker-scaffold48|size790669-exonerate_est2genome-gene-6.15;
scaffold48|size790669	maker	mRNA	654418	658373	.	-	.	ID=CCRYP_006299|size790669-exonerate_est2genome-gene-6.15-mRNA-1;Parent=CCRYP_006299|size790669-exonerate_est2genome-gene-6.15;Name=CCRYP_006299|size790669-exonerate_est2genome-gene-6.15-mRNA-1;Alias=maker-scaffold48|size790669-exonerate_est2genome-gene-6.15-mRNA-1;_AED=0.29;_QI=364|1|1|1|1|1|5|90|1039;_eAED=0.29;score=17503;
scaffold48|size790669	maker	mRNA	654418	658373	.	-	.	ID=CCRYP_006299|size790669-exonerate_est2genome-gene-6.15-mRNA-2;Parent=CCRYP_006299|size790669-exonerate_est2genome-gene-6.15;Name=CCRYP_006299|size790669-exonerate_est2genome-gene-6.15-mRNA-2;Alias=maker-scaffold48|size790669-exonerate_est2genome-gene-6.15-mRNA-2;_AED=0.28;_QI=364|1|1|1|1|0.75|4|303|999;_eAED=0.28;score=17996;
scaffold48|size790669	maker	mRNA	654554	658373	.	-	.	ID=CCRYP_006299|size790669-exonerate_est2genome-gene-6.15-mRNA-3;Parent=CCRYP_006299|size790669-exonerate_est2genome-gene-6.15;Name=CCRYP_006299|size790669-exonerate_est2genome-gene-6.15-mRNA-3;Alias=maker-scaffold48|size790669-exonerate_est2genome-gene-6.15-mRNA-3;_AED=0.29;_QI=364|1|1|1|1|1|4|125|1018;_eAED=0.29;score=3546;
scaffold48|size790669	maker	exon	654554	654739	.	-	.	ID=CCRYP_006299-RC|size790669-exonerate_est2genome-gene-6.15-mRNA-3:exon:1563;Parent=CCRYP_006299-RC|size790669-exonerate_est2genome-gene-6.15-mRNA-3;
scaffold48|size790669	maker	exon	654683	656825	.	-	.	ID=CCRYP_006299-RA|size790669-exonerate_est2genome-gene-6.15-mRNA-2:exon:1562;Parent=CCRYP_006299-RA|size790669-exonerate_est2genome-gene-6.15-mRNA-2;
scaffold48|size790669	maker	exon	657221	658373	.	-	.	ID=CCRYP_006299-RB|size790669-exonerate_est2genome-gene-6.15-mRNA-1:exon:1561;Parent=CCRYP_006299-RB|size790669-exonerate_est2genome-gene-6.15-mRNA-1,CCRYP_006299-RB|size790669-exonerate_est2genome-gene-6.15-mRNA-2,CCRYP_006299-RB|size790669-exonerate_est2genome-gene-6.15-mRNA-3;
scaffold48|size790669	maker	exon	656909	657122	.	-	.	ID=CCRYP_006299-RB|size790669-exonerate_est2genome-gene-6.15-mRNA-1:exon:1560;Parent=CCRYP_006299-RB|size790669-exonerate_est2genome-gene-6.15-mRNA-1,CCRYP_006299-RB|size790669-exonerate_est2genome-gene-6.15-mRNA-2,CCRYP_006299-RB|size790669-exonerate_est2genome-gene-6.15-mRNA-3;
scaffold48|size790669	maker	exon	654833	656825	.	-	.	ID=CCRYP_006299-RB|size790669-exonerate_est2genome-gene-6.15-mRNA-1:exon:1559;Parent=CCRYP_006299-RB|size790669-exonerate_est2genome-gene-6.15-mRNA-1,CCRYP_006299-RB|size790669-exonerate_est2genome-gene-6.15-mRNA-3;
scaffold48|size790669	maker	exon	654683	654739	.	-	.	ID=CCRYP_006299-RB|size790669-exonerate_est2genome-gene-6.15-mRNA-1:exon:1558;Parent=CCRYP_006299-RB|size790669-exonerate_est2genome-gene-6.15-mRNA-1;
scaffold48|size790669	maker	exon	654418	654574	.	-	.	ID=CCRYP_006299-RB|size790669-exonerate_est2genome-gene-6.15-mRNA-1:exon:1557;Parent=CCRYP_006299-RB|size790669-exonerate_est2genome-gene-6.15-mRNA-1,CCRYP_006299-RB|size790669-exonerate_est2genome-gene-6.15-mRNA-2;
scaffold48|size790669	maker	five_prime_UTR	658010	658373	.	-	.	ID=CCRYP_006299-RB|size790669-exonerate_est2genome-gene-6.15-mRNA-1:five_prime_utr;Parent=CCRYP_006299-RB|size790669-exonerate_est2genome-gene-6.15-mRNA-1;
scaffold48|size790669	maker	CDS	657221	658009	.	-	0	ID=CCRYP_006299-RB|size790669-exonerate_est2genome-gene-6.15-mRNA-1:cds;Parent=CCRYP_006299-RB|size790669-exonerate_est2genome-gene-6.15-mRNA-1;
scaffold48|size790669	maker	CDS	656909	657122	.	-	0	ID=CCRYP_006299-RB|size790669-exonerate_est2genome-gene-6.15-mRNA-1:cds;Parent=CCRYP_006299-RB|size790669-exonerate_est2genome-gene-6.15-mRNA-1;
scaffold48|size790669	maker	CDS	654833	656825	.	-	2	ID=CCRYP_006299-RB|size790669-exonerate_est2genome-gene-6.15-mRNA-1:cds;Parent=CCRYP_006299-RB|size790669-exonerate_est2genome-gene-6.15-mRNA-1;
scaffold48|size790669	maker	CDS	654683	654739	.	-	1	ID=CCRYP_006299-RB|size790669-exonerate_est2genome-gene-6.15-mRNA-1:cds;Parent=CCRYP_006299-RB|size790669-exonerate_est2genome-gene-6.15-mRNA-1;
scaffold48|size790669	maker	CDS	654508	654574	.	-	1	ID=CCRYP_006299-RB|size790669-exonerate_est2genome-gene-6.15-mRNA-1:cds;Parent=CCRYP_006299-RB|size790669-exonerate_est2genome-gene-6.15-mRNA-1;
scaffold48|size790669	maker	three_prime_UTR	654418	654507	.	-	.	ID=CCRYP_006299-RB|size790669-exonerate_est2genome-gene-6.15-mRNA-1:three_prime_utr;Parent=CCRYP_006299-RB|size790669-exonerate_est2genome-gene-6.15-mRNA-1;
scaffold48|size790669	maker	five_prime_UTR	658010	658373	.	-	.	ID=CCRYP_006299-RA|size790669-exonerate_est2genome-gene-6.15-mRNA-2:five_prime_utr;Parent=CCRYP_006299-RA|size790669-exonerate_est2genome-gene-6.15-mRNA-2;
scaffold48|size790669	maker	CDS	657221	658009	.	-	0	ID=CCRYP_006299-RA|size790669-exonerate_est2genome-gene-6.15-mRNA-2:cds;Parent=CCRYP_006299-RA|size790669-exonerate_est2genome-gene-6.15-mRNA-2;
scaffold48|size790669	maker	CDS	656909	657122	.	-	0	ID=CCRYP_006299-RA|size790669-exonerate_est2genome-gene-6.15-mRNA-2:cds;Parent=CCRYP_006299-RA|size790669-exonerate_est2genome-gene-6.15-mRNA-2;
scaffold48|size790669	maker	CDS	654829	656825	.	-	2	ID=CCRYP_006299-RA|size790669-exonerate_est2genome-gene-6.15-mRNA-2:cds;Parent=CCRYP_006299-RA|size790669-exonerate_est2genome-gene-6.15-mRNA-2;
scaffold48|size790669	maker	three_prime_UTR	654683	654828	.	-	.	ID=CCRYP_006299-RA|size790669-exonerate_est2genome-gene-6.15-mRNA-2:three_prime_utr;Parent=CCRYP_006299-RA|size790669-exonerate_est2genome-gene-6.15-mRNA-2;
scaffold48|size790669	maker	three_prime_UTR	654418	654574	.	-	.	ID=CCRYP_006299-RA|size790669-exonerate_est2genome-gene-6.15-mRNA-2:three_prime_utr;Parent=CCRYP_006299-RA|size790669-exonerate_est2genome-gene-6.15-mRNA-2;
scaffold48|size790669	maker	five_prime_UTR	658010	658373	.	-	.	ID=CCRYP_006299-RC|size790669-exonerate_est2genome-gene-6.15-mRNA-3:five_prime_utr;Parent=CCRYP_006299-RC|size790669-exonerate_est2genome-gene-6.15-mRNA-3;
scaffold48|size790669	maker	CDS	657221	658009	.	-	0	ID=CCRYP_006299-RC|size790669-exonerate_est2genome-gene-6.15-mRNA-3:cds;Parent=CCRYP_006299-RC|size790669-exonerate_est2genome-gene-6.15-mRNA-3;
scaffold48|size790669	maker	CDS	656909	657122	.	-	0	ID=CCRYP_006299-RC|size790669-exonerate_est2genome-gene-6.15-mRNA-3:cds;Parent=CCRYP_006299-RC|size790669-exonerate_est2genome-gene-6.15-mRNA-3;
scaffold48|size790669	maker	CDS	654833	656825	.	-	2	ID=CCRYP_006299-RC|size790669-exonerate_est2genome-gene-6.15-mRNA-3:cds;Parent=CCRYP_006299-RC|size790669-exonerate_est2genome-gene-6.15-mRNA-3;
scaffold48|size790669	maker	CDS	654679	654739	.	-	1	ID=CCRYP_006299-RC|size790669-exonerate_est2genome-gene-6.15-mRNA-3:cds;Parent=CCRYP_006299-RC|size790669-exonerate_est2genome-gene-6.15-mRNA-3;
scaffold48|size790669	maker	three_prime_UTR	654554	654678	.	-	.	ID=CCRYP_006299-RC|size790669-exonerate_est2genome-gene-6.15-mRNA-3:three_prime_utr;Parent=CCRYP_006299-RC|size790669-exonerate_est2genome-gene-6.15-mRNA-3;
scaffold48|size790669	maker	gene	663959	664542	.	-	.	ID=CCRYP_006302|size790669-processed-gene-6.83;Name=CCRYP_006302|size790669-processed-gene-6.83;Alias=snap_masked-scaffold48|size790669-processed-gene-6.83;
scaffold48|size790669	maker	mRNA	663959	664542	.	-	.	ID=CCRYP_006302|size790669-processed-gene-6.83-mRNA-1;Parent=CCRYP_006302|size790669-processed-gene-6.83;Name=CCRYP_006302|size790669-processed-gene-6.83-mRNA-1;Alias=snap_masked-scaffold48|size790669-processed-gene-6.83-mRNA-1;_AED=0.27;_QI=0|0|0|1|1|1|3|0|148;_eAED=0.31;
scaffold48|size790669	maker	exon	664518	664542	.	-	.	ID=CCRYP_006302-RA|size790669-processed-gene-6.83-mRNA-1:exon:1566;Parent=CCRYP_006302-RA|size790669-processed-gene-6.83-mRNA-1;
scaffold48|size790669	maker	exon	664380	664465	.	-	.	ID=CCRYP_006302-RA|size790669-processed-gene-6.83-mRNA-1:exon:1565;Parent=CCRYP_006302-RA|size790669-processed-gene-6.83-mRNA-1;
scaffold48|size790669	maker	exon	663959	664294	.	-	.	ID=CCRYP_006302-RA|size790669-processed-gene-6.83-mRNA-1:exon:1564;Parent=CCRYP_006302-RA|size790669-processed-gene-6.83-mRNA-1;
scaffold48|size790669	maker	CDS	664518	664542	.	-	0	ID=CCRYP_006302-RA|size790669-processed-gene-6.83-mRNA-1:cds;Parent=CCRYP_006302-RA|size790669-processed-gene-6.83-mRNA-1;
scaffold48|size790669	maker	CDS	664380	664465	.	-	2	ID=CCRYP_006302-RA|size790669-processed-gene-6.83-mRNA-1:cds;Parent=CCRYP_006302-RA|size790669-processed-gene-6.83-mRNA-1;
scaffold48|size790669	maker	CDS	663959	664294	.	-	0	ID=CCRYP_006302-RA|size790669-processed-gene-6.83-mRNA-1:cds;Parent=CCRYP_006302-RA|size790669-processed-gene-6.83-mRNA-1;
scaffold48|size790669	maker	gene	664554	665052	.	-	.	ID=CCRYP_006303|size790669-snap-gene-6.41;Name=CCRYP_006303|size790669-snap-gene-6.41;Alias=maker-scaffold48|size790669-snap-gene-6.41;
scaffold48|size790669	maker	mRNA	664554	665052	.	-	.	ID=CCRYP_006303|size790669-snap-gene-6.41-mRNA-1;Parent=CCRYP_006303|size790669-snap-gene-6.41;Name=CCRYP_006303|size790669-snap-gene-6.41-mRNA-1;Alias=maker-scaffold48|size790669-snap-gene-6.41-mRNA-1;_AED=0.49;_QI=0|0|0|1|0|0|2|0|162;_eAED=0.29;
scaffold48|size790669	maker	exon	664745	665052	.	-	.	ID=CCRYP_006303-RA|size790669-snap-gene-6.41-mRNA-1:exon:1568;Parent=CCRYP_006303-RA|size790669-snap-gene-6.41-mRNA-1;
scaffold48|size790669	maker	exon	664554	664734	.	-	.	ID=CCRYP_006303-RA|size790669-snap-gene-6.41-mRNA-1:exon:1567;Parent=CCRYP_006303-RA|size790669-snap-gene-6.41-mRNA-1;
scaffold48|size790669	maker	CDS	664745	665052	.	-	0	ID=CCRYP_006303-RA|size790669-snap-gene-6.41-mRNA-1:cds;Parent=CCRYP_006303-RA|size790669-snap-gene-6.41-mRNA-1;
scaffold48|size790669	maker	CDS	664554	664734	.	-	1	ID=CCRYP_006303-RA|size790669-snap-gene-6.41-mRNA-1:cds;Parent=CCRYP_006303-RA|size790669-snap-gene-6.41-mRNA-1;
scaffold48|size790669	model_gff:maker	match	620083	622179	9923	+	.	ID=scaffold48|size790669:hit:16839:4.5.0.6;Name=maker-scaffold48|size790669-exonerate_est2genome-gene-6.0-mRNA-1;score=9923
scaffold48|size790669	model_gff:maker	match_part	620083	621691	.	+	.	ID=scaffold48|size790669:hsp:32390:4.5.0.6;Parent=scaffold48|size790669:hit:16839:4.5.0.6;Target=maker-scaffold48|size790669-exonerate_est2genome-gene-6.0-mRNA-1 382 1990 +;Gap=M1609
scaffold48|size790669	model_gff:maker	match_part	621799	622179	.	+	.	ID=scaffold48|size790669:hsp:32391:4.5.0.6;Parent=scaffold48|size790669:hit:16839:4.5.0.6;Target=maker-scaffold48|size790669-exonerate_est2genome-gene-6.0-mRNA-1 1 381 +;Gap=M381
scaffold48|size790669	model_gff:maker	match	632577	636200	18120	+	.	ID=scaffold48|size790669:hit:16840:4.5.0.6;Name=maker-scaffold48|size790669-exonerate_est2genome-gene-6.1-mRNA-1;score=18120
scaffold48|size790669	model_gff:maker	match_part	632577	636200	.	+	.	ID=scaffold48|size790669:hsp:32392:4.5.0.6;Parent=scaffold48|size790669:hit:16840:4.5.0.6;Target=maker-scaffold48|size790669-exonerate_est2genome-gene-6.1-mRNA-1 1 3624 +;Gap=M3624
scaffold48|size790669	model_gff:maker	match	647459	649123	7918	+	.	ID=scaffold48|size790669:hit:16841:4.5.0.6;Name=maker-scaffold48|size790669-exonerate_est2genome-gene-6.2-mRNA-1;score=7918
scaffold48|size790669	model_gff:maker	match_part	647459	648787	.	+	.	ID=scaffold48|size790669:hsp:32393:4.5.0.6;Parent=scaffold48|size790669:hit:16841:4.5.0.6;Target=maker-scaffold48|size790669-exonerate_est2genome-gene-6.2-mRNA-1 1 1329 +;Gap=M1329
scaffold48|size790669	model_gff:maker	match_part	648865	649123	.	+	.	ID=scaffold48|size790669:hsp:32394:4.5.0.6;Parent=scaffold48|size790669:hit:16841:4.5.0.6;Target=maker-scaffold48|size790669-exonerate_est2genome-gene-6.2-mRNA-1 1330 1588 +;Gap=M259
scaffold48|size790669	model_gff:maker	match	652232	654704	2253	+	.	ID=scaffold48|size790669:hit:16842:4.5.0.6;Name=maker-scaffold48|size790669-exonerate_est2genome-gene-6.3-mRNA-1;score=2253
scaffold48|size790669	model_gff:maker	match_part	652232	653486	.	+	.	ID=scaffold48|size790669:hsp:32395:4.5.0.6;Parent=scaffold48|size790669:hit:16842:4.5.0.6;Target=maker-scaffold48|size790669-exonerate_est2genome-gene-6.3-mRNA-1 1 1255 +;Gap=M1255
scaffold48|size790669	model_gff:maker	match_part	653603	653755	.	+	.	ID=scaffold48|size790669:hsp:32396:4.5.0.6;Parent=scaffold48|size790669:hit:16842:4.5.0.6;Target=maker-scaffold48|size790669-exonerate_est2genome-gene-6.3-mRNA-1 1256 1408 +;Gap=M153
scaffold48|size790669	model_gff:maker	match_part	653860	654704	.	+	.	ID=scaffold48|size790669:hsp:32397:4.5.0.6;Parent=scaffold48|size790669:hit:16842:4.5.0.6;Target=maker-scaffold48|size790669-exonerate_est2genome-gene-6.3-mRNA-1 1409 2253 +;Gap=M845
scaffold48|size790669	model_gff:maker	match	652409	654704	10945	+	.	ID=scaffold48|size790669:hit:16843:4.5.0.6;Name=maker-scaffold48|size790669-exonerate_est2genome-gene-6.3-mRNA-2;score=10945
scaffold48|size790669	model_gff:maker	match_part	652409	653755	.	+	.	ID=scaffold48|size790669:hsp:32398:4.5.0.6;Parent=scaffold48|size790669:hit:16843:4.5.0.6;Target=maker-scaffold48|size790669-exonerate_est2genome-gene-6.3-mRNA-2 846 2192 +;Gap=M1347
scaffold48|size790669	model_gff:maker	match_part	653860	654704	.	+	.	ID=scaffold48|size790669:hsp:32399:4.5.0.6;Parent=scaffold48|size790669:hit:16843:4.5.0.6;Target=maker-scaffold48|size790669-exonerate_est2genome-gene-6.3-mRNA-2 1 845 +;Gap=M845
scaffold48|size790669	model_gff:maker	match	658544	660557	9535	+	.	ID=scaffold48|size790669:hit:16844:4.5.0.6;Name=maker-scaffold48|size790669-exonerate_est2genome-gene-6.4-mRNA-1;score=9535
scaffold48|size790669	model_gff:maker	match_part	658544	659401	.	+	.	ID=scaffold48|size790669:hsp:32400:4.5.0.6;Parent=scaffold48|size790669:hit:16844:4.5.0.6;Target=maker-scaffold48|size790669-exonerate_est2genome-gene-6.4-mRNA-1 1 858 +;Gap=M858
scaffold48|size790669	model_gff:maker	match_part	659474	660557	.	+	.	ID=scaffold48|size790669:hsp:32401:4.5.0.6;Parent=scaffold48|size790669:hit:16844:4.5.0.6;Target=maker-scaffold48|size790669-exonerate_est2genome-gene-6.4-mRNA-1 859 1942 +;Gap=M1084
scaffold48|size790669	model_gff:maker	match	660440	661002	2276	+	.	ID=scaffold48|size790669:hit:16845:4.5.0.6;Name=maker-scaffold48|size790669-exonerate_est2genome-gene-6.4-mRNA-2;score=2276
scaffold48|size790669	model_gff:maker	match_part	660440	660634	.	+	.	ID=scaffold48|size790669:hsp:32402:4.5.0.6;Parent=scaffold48|size790669:hit:16845:4.5.0.6;Target=maker-scaffold48|size790669-exonerate_est2genome-gene-6.4-mRNA-2 1 195 +;Gap=M195
scaffold48|size790669	model_gff:maker	match_part	660721	661002	.	+	.	ID=scaffold48|size790669:hsp:32403:4.5.0.6;Parent=scaffold48|size790669:hit:16845:4.5.0.6;Target=maker-scaffold48|size790669-exonerate_est2genome-gene-6.4-mRNA-2 196 477 +;Gap=M282
scaffold48|size790669	model_gff:maker	match	673169	677584	18585	+	.	ID=scaffold48|size790669:hit:16846:4.5.0.6;Name=maker-scaffold48|size790669-exonerate_est2genome-gene-6.5-mRNA-1;score=18585
scaffold48|size790669	model_gff:maker	match_part	673169	673414	.	+	.	ID=scaffold48|size790669:hsp:32404:4.5.0.6;Parent=scaffold48|size790669:hit:16846:4.5.0.6;Target=maker-scaffold48|size790669-exonerate_est2genome-gene-6.5-mRNA-1 3504 3749 +;Gap=M246
scaffold48|size790669	model_gff:maker	match_part	673680	674132	.	+	.	ID=scaffold48|size790669:hsp:32405:4.5.0.6;Parent=scaffold48|size790669:hit:16846:4.5.0.6;Target=maker-scaffold48|size790669-exonerate_est2genome-gene-6.5-mRNA-1 3051 3503 +;Gap=M453
scaffold48|size790669	model_gff:maker	match_part	674214	675630	.	+	.	ID=scaffold48|size790669:hsp:32406:4.5.0.6;Parent=scaffold48|size790669:hit:16846:4.5.0.6;Target=maker-scaffold48|size790669-exonerate_est2genome-gene-6.5-mRNA-1 1634 3050 +;Gap=M1417
scaffold48|size790669	model_gff:maker	match_part	675710	675763	.	+	.	ID=scaffold48|size790669:hsp:32407:4.5.0.6;Parent=scaffold48|size790669:hit:16846:4.5.0.6;Target=maker-scaffold48|size790669-exonerate_est2genome-gene-6.5-mRNA-1 1580 1633 +;Gap=M54
scaffold48|size790669	model_gff:maker	match_part	675847	676214	.	+	.	ID=scaffold48|size790669:hsp:32408:4.5.0.6;Parent=scaffold48|size790669:hit:16846:4.5.0.6;Target=maker-scaffold48|size790669-exonerate_est2genome-gene-6.5-mRNA-1 1212 1579 +;Gap=M368
scaffold48|size790669	model_gff:maker	match_part	676287	676899	.	+	.	ID=scaffold48|size790669:hsp:32409:4.5.0.6;Parent=scaffold48|size790669:hit:16846:4.5.0.6;Target=maker-scaffold48|size790669-exonerate_est2genome-gene-6.5-mRNA-1 599 1211 +;Gap=M613
scaffold48|size790669	model_gff:maker	match_part	676987	677584	.	+	.	ID=scaffold48|size790669:hsp:32410:4.5.0.6;Parent=scaffold48|size790669:hit:16846:4.5.0.6;Target=maker-scaffold48|size790669-exonerate_est2genome-gene-6.5-mRNA-1 1 598 +;Gap=M598
scaffold48|size790669	model_gff:maker	match	672119	677584	25175	+	.	ID=scaffold48|size790669:hit:16847:4.5.0.6;Name=maker-scaffold48|size790669-exonerate_est2genome-gene-6.5-mRNA-2;score=25175
scaffold48|size790669	model_gff:maker	match_part	672119	674132	.	+	.	ID=scaffold48|size790669:hsp:32411:4.5.0.6;Parent=scaffold48|size790669:hit:16847:4.5.0.6;Target=maker-scaffold48|size790669-exonerate_est2genome-gene-6.5-mRNA-2 3051 5064 +;Gap=M2014
scaffold48|size790669	model_gff:maker	match_part	674214	675630	.	+	.	ID=scaffold48|size790669:hsp:32412:4.5.0.6;Parent=scaffold48|size790669:hit:16847:4.5.0.6;Target=maker-scaffold48|size790669-exonerate_est2genome-gene-6.5-mRNA-2 1634 3050 +;Gap=M1417
scaffold48|size790669	model_gff:maker	match_part	675710	675763	.	+	.	ID=scaffold48|size790669:hsp:32413:4.5.0.6;Parent=scaffold48|size790669:hit:16847:4.5.0.6;Target=maker-scaffold48|size790669-exonerate_est2genome-gene-6.5-mRNA-2 1580 1633 +;Gap=M54
scaffold48|size790669	model_gff:maker	match_part	675847	676214	.	+	.	ID=scaffold48|size790669:hsp:32414:4.5.0.6;Parent=scaffold48|size790669:hit:16847:4.5.0.6;Target=maker-scaffold48|size790669-exonerate_est2genome-gene-6.5-mRNA-2 1212 1579 +;Gap=M368
scaffold48|size790669	model_gff:maker	match_part	676287	676899	.	+	.	ID=scaffold48|size790669:hsp:32415:4.5.0.6;Parent=scaffold48|size790669:hit:16847:4.5.0.6;Target=maker-scaffold48|size790669-exonerate_est2genome-gene-6.5-mRNA-2 599 1211 +;Gap=M613
scaffold48|size790669	model_gff:maker	match_part	676987	677584	.	+	.	ID=scaffold48|size790669:hsp:32416:4.5.0.6;Parent=scaffold48|size790669:hit:16847:4.5.0.6;Target=maker-scaffold48|size790669-exonerate_est2genome-gene-6.5-mRNA-2 1 598 +;Gap=M598
scaffold48|size790669	model_gff:maker	match	714925	716322	6900	+	.	ID=scaffold48|size790669:hit:16848:4.5.0.6;Name=maker-scaffold48|size790669-exonerate_est2genome-gene-6.6-mRNA-1;score=6900
scaffold48|size790669	model_gff:maker	match_part	714925	716322	.	+	.	ID=scaffold48|size790669:hsp:32417:4.5.0.6;Parent=scaffold48|size790669:hit:16848:4.5.0.6;Target=maker-scaffold48|size790669-exonerate_est2genome-gene-6.6-mRNA-1 1 1398 +;Gap=M1398
scaffold48|size790669	model_gff:maker	match	728312	731050	12645	+	.	ID=scaffold48|size790669:hit:16849:4.5.0.6;Name=maker-scaffold48|size790669-exonerate_est2genome-gene-6.8-mRNA-1;score=12645
scaffold48|size790669	model_gff:maker	match_part	728312	728898	.	+	.	ID=scaffold48|size790669:hsp:32418:4.5.0.6;Parent=scaffold48|size790669:hit:16849:4.5.0.6;Target=maker-scaffold48|size790669-exonerate_est2genome-gene-6.8-mRNA-1 1989 2575 +;Gap=M587
scaffold48|size790669	model_gff:maker	match_part	728984	729778	.	+	.	ID=scaffold48|size790669:hsp:32419:4.5.0.6;Parent=scaffold48|size790669:hit:16849:4.5.0.6;Target=maker-scaffold48|size790669-exonerate_est2genome-gene-6.8-mRNA-1 1194 1988 +;Gap=M795
scaffold48|size790669	model_gff:maker	match_part	729858	731050	.	+	.	ID=scaffold48|size790669:hsp:32420:4.5.0.6;Parent=scaffold48|size790669:hit:16849:4.5.0.6;Target=maker-scaffold48|size790669-exonerate_est2genome-gene-6.8-mRNA-1 1 1193 +;Gap=M1193
scaffold48|size790669	model_gff:maker	match	753004	754197	5857	+	.	ID=scaffold48|size790669:hit:16850:4.5.0.6;Name=maker-scaffold48|size790669-exonerate_est2genome-gene-6.9-mRNA-1;score=5857
scaffold48|size790669	model_gff:maker	match_part	753004	754197	.	+	.	ID=scaffold48|size790669:hsp:32421:4.5.0.6;Parent=scaffold48|size790669:hit:16850:4.5.0.6;Target=maker-scaffold48|size790669-exonerate_est2genome-gene-6.9-mRNA-1 1 1194 +;Gap=M1194
scaffold48|size790669	model_gff:maker	match	776436	779770	16221	+	.	ID=scaffold48|size790669:hit:16851:4.5.0.6;Name=maker-scaffold48|size790669-exonerate_est2genome-gene-6.10-mRNA-1;score=16221
scaffold48|size790669	model_gff:maker	match_part	776436	778402	.	+	.	ID=scaffold48|size790669:hsp:32422:4.5.0.6;Parent=scaffold48|size790669:hit:16851:4.5.0.6;Target=maker-scaffold48|size790669-exonerate_est2genome-gene-6.10-mRNA-1 1289 3255 +;Gap=M1967
scaffold48|size790669	model_gff:maker	match_part	778483	779770	.	+	.	ID=scaffold48|size790669:hsp:32423:4.5.0.6;Parent=scaffold48|size790669:hit:16851:4.5.0.6;Target=maker-scaffold48|size790669-exonerate_est2genome-gene-6.10-mRNA-1 1 1288 +;Gap=M1288
scaffold48|size790669	model_gff:maker	match	620188	620888	1687	-	.	ID=scaffold48|size790669:hit:16852:4.5.0.6;Name=maker-scaffold48|size790669-exonerate_est2genome-gene-6.11-mRNA-1;score=1687
scaffold48|size790669	model_gff:maker	match_part	620776	620888	.	-	.	ID=scaffold48|size790669:hsp:32424:4.5.0.6;Parent=scaffold48|size790669:hit:16852:4.5.0.6;Target=maker-scaffold48|size790669-exonerate_est2genome-gene-6.11-mRNA-1 229 341 +;Gap=M113
scaffold48|size790669	model_gff:maker	match_part	620188	620415	.	-	.	ID=scaffold48|size790669:hsp:32425:4.5.0.6;Parent=scaffold48|size790669:hit:16852:4.5.0.6;Target=maker-scaffold48|size790669-exonerate_est2genome-gene-6.11-mRNA-1 1 228 +;Gap=M228
scaffold48|size790669	model_gff:maker	match	629836	632054	2050	-	.	ID=scaffold48|size790669:hit:16853:4.5.0.6;Name=maker-scaffold48|size790669-exonerate_est2genome-gene-6.12-mRNA-1;score=2050
scaffold48|size790669	model_gff:maker	match_part	631004	632054	.	-	.	ID=scaffold48|size790669:hsp:32426:4.5.0.6;Parent=scaffold48|size790669:hit:16853:4.5.0.6;Target=maker-scaffold48|size790669-exonerate_est2genome-gene-6.12-mRNA-1 1000 2050 +;Gap=M1051
scaffold48|size790669	model_gff:maker	match_part	630810	630907	.	-	.	ID=scaffold48|size790669:hsp:32427:4.5.0.6;Parent=scaffold48|size790669:hit:16853:4.5.0.6;Target=maker-scaffold48|size790669-exonerate_est2genome-gene-6.12-mRNA-1 902 999 +;Gap=M98
scaffold48|size790669	model_gff:maker	match_part	629836	630736	.	-	.	ID=scaffold48|size790669:hsp:32428:4.5.0.6;Parent=scaffold48|size790669:hit:16853:4.5.0.6;Target=maker-scaffold48|size790669-exonerate_est2genome-gene-6.12-mRNA-1 1 901 +;Gap=M901
scaffold48|size790669	model_gff:maker	match	629836	632054	2123	-	.	ID=scaffold48|size790669:hit:16854:4.5.0.6;Name=maker-scaffold48|size790669-exonerate_est2genome-gene-6.12-mRNA-2;score=2123
scaffold48|size790669	model_gff:maker	match_part	631004	632054	.	-	.	ID=scaffold48|size790669:hsp:32429:4.5.0.6;Parent=scaffold48|size790669:hit:16854:4.5.0.6;Target=maker-scaffold48|size790669-exonerate_est2genome-gene-6.12-mRNA-2 1073 2123 +;Gap=M1051
scaffold48|size790669	model_gff:maker	match_part	629836	630907	.	-	.	ID=scaffold48|size790669:hsp:32430:4.5.0.6;Parent=scaffold48|size790669:hit:16854:4.5.0.6;Target=maker-scaffold48|size790669-exonerate_est2genome-gene-6.12-mRNA-2 1 1072 +;Gap=M1072
scaffold48|size790669	model_gff:maker	match	634742	636218	7385	-	.	ID=scaffold48|size790669:hit:16855:4.5.0.6;Name=maker-scaffold48|size790669-exonerate_est2genome-gene-6.13-mRNA-1;score=7385
scaffold48|size790669	model_gff:maker	match_part	634742	636218	.	-	.	ID=scaffold48|size790669:hsp:32431:4.5.0.6;Parent=scaffold48|size790669:hit:16855:4.5.0.6;Target=maker-scaffold48|size790669-exonerate_est2genome-gene-6.13-mRNA-1 1 1477 +;Gap=M1477
scaffold48|size790669	model_gff:maker	match	649044	652185	2987	-	.	ID=scaffold48|size790669:hit:16856:4.5.0.6;Name=maker-scaffold48|size790669-exonerate_est2genome-gene-6.14-mRNA-1;score=2987
scaffold48|size790669	model_gff:maker	match_part	651022	652185	.	-	.	ID=scaffold48|size790669:hsp:32432:4.5.0.6;Parent=scaffold48|size790669:hit:16856:4.5.0.6;Target=maker-scaffold48|size790669-exonerate_est2genome-gene-6.14-mRNA-1 1824 2987 +;Gap=M1164
scaffold48|size790669	model_gff:maker	match_part	650724	650948	.	-	.	ID=scaffold48|size790669:hsp:32433:4.5.0.6;Parent=scaffold48|size790669:hit:16856:4.5.0.6;Target=maker-scaffold48|size790669-exonerate_est2genome-gene-6.14-mRNA-1 1599 1823 +;Gap=M225
scaffold48|size790669	model_gff:maker	match_part	649044	650641	.	-	.	ID=scaffold48|size790669:hsp:32434:4.5.0.6;Parent=scaffold48|size790669:hit:16856:4.5.0.6;Target=maker-scaffold48|size790669-exonerate_est2genome-gene-6.14-mRNA-1 1 1598 +;Gap=M1598
scaffold48|size790669	model_gff:maker	match	654418	658373	17503	-	.	ID=scaffold48|size790669:hit:16857:4.5.0.6;Name=maker-scaffold48|size790669-exonerate_est2genome-gene-6.15-mRNA-1;score=17503
scaffold48|size790669	model_gff:maker	match_part	657221	658373	.	-	.	ID=scaffold48|size790669:hsp:32435:4.5.0.6;Parent=scaffold48|size790669:hit:16857:4.5.0.6;Target=maker-scaffold48|size790669-exonerate_est2genome-gene-6.15-mRNA-1 2422 3574 +;Gap=M1153
scaffold48|size790669	model_gff:maker	match_part	656909	657122	.	-	.	ID=scaffold48|size790669:hsp:32436:4.5.0.6;Parent=scaffold48|size790669:hit:16857:4.5.0.6;Target=maker-scaffold48|size790669-exonerate_est2genome-gene-6.15-mRNA-1 2208 2421 +;Gap=M214
scaffold48|size790669	model_gff:maker	match_part	654833	656825	.	-	.	ID=scaffold48|size790669:hsp:32437:4.5.0.6;Parent=scaffold48|size790669:hit:16857:4.5.0.6;Target=maker-scaffold48|size790669-exonerate_est2genome-gene-6.15-mRNA-1 215 2207 +;Gap=M1993
scaffold48|size790669	model_gff:maker	match_part	654683	654739	.	-	.	ID=scaffold48|size790669:hsp:32438:4.5.0.6;Parent=scaffold48|size790669:hit:16857:4.5.0.6;Target=maker-scaffold48|size790669-exonerate_est2genome-gene-6.15-mRNA-1 158 214 +;Gap=M57
scaffold48|size790669	model_gff:maker	match_part	654418	654574	.	-	.	ID=scaffold48|size790669:hsp:32439:4.5.0.6;Parent=scaffold48|size790669:hit:16857:4.5.0.6;Target=maker-scaffold48|size790669-exonerate_est2genome-gene-6.15-mRNA-1 1 157 +;Gap=M157
scaffold48|size790669	model_gff:maker	match	654418	658373	17996	-	.	ID=scaffold48|size790669:hit:16858:4.5.0.6;Name=maker-scaffold48|size790669-exonerate_est2genome-gene-6.15-mRNA-2;score=17996
scaffold48|size790669	model_gff:maker	match_part	657221	658373	.	-	.	ID=scaffold48|size790669:hsp:32440:4.5.0.6;Parent=scaffold48|size790669:hit:16858:4.5.0.6;Target=maker-scaffold48|size790669-exonerate_est2genome-gene-6.15-mRNA-2 2515 3667 +;Gap=M1153
scaffold48|size790669	model_gff:maker	match_part	656909	657122	.	-	.	ID=scaffold48|size790669:hsp:32441:4.5.0.6;Parent=scaffold48|size790669:hit:16858:4.5.0.6;Target=maker-scaffold48|size790669-exonerate_est2genome-gene-6.15-mRNA-2 2301 2514 +;Gap=M214
scaffold48|size790669	model_gff:maker	match_part	654683	656825	.	-	.	ID=scaffold48|size790669:hsp:32442:4.5.0.6;Parent=scaffold48|size790669:hit:16858:4.5.0.6;Target=maker-scaffold48|size790669-exonerate_est2genome-gene-6.15-mRNA-2 1 2143 +;Gap=M2143
scaffold48|size790669	model_gff:maker	match_part	654418	654574	.	-	.	ID=scaffold48|size790669:hsp:32443:4.5.0.6;Parent=scaffold48|size790669:hit:16858:4.5.0.6;Target=maker-scaffold48|size790669-exonerate_est2genome-gene-6.15-mRNA-2 2144 2300 +;Gap=M157
scaffold48|size790669	model_gff:maker	match	654554	658373	3546	-	.	ID=scaffold48|size790669:hit:16859:4.5.0.6;Name=maker-scaffold48|size790669-exonerate_est2genome-gene-6.15-mRNA-3;score=3546
scaffold48|size790669	model_gff:maker	match_part	657221	658373	.	-	.	ID=scaffold48|size790669:hsp:32444:4.5.0.6;Parent=scaffold48|size790669:hit:16859:4.5.0.6;Target=maker-scaffold48|size790669-exonerate_est2genome-gene-6.15-mRNA-3 2394 3546 +;Gap=M1153
scaffold48|size790669	model_gff:maker	match_part	656909	657122	.	-	.	ID=scaffold48|size790669:hsp:32445:4.5.0.6;Parent=scaffold48|size790669:hit:16859:4.5.0.6;Target=maker-scaffold48|size790669-exonerate_est2genome-gene-6.15-mRNA-3 2180 2393 +;Gap=M214
scaffold48|size790669	model_gff:maker	match_part	654833	656825	.	-	.	ID=scaffold48|size790669:hsp:32446:4.5.0.6;Parent=scaffold48|size790669:hit:16859:4.5.0.6;Target=maker-scaffold48|size790669-exonerate_est2genome-gene-6.15-mRNA-3 187 2179 +;Gap=M1993
scaffold48|size790669	model_gff:maker	match_part	654554	654739	.	-	.	ID=scaffold48|size790669:hsp:32447:4.5.0.6;Parent=scaffold48|size790669:hit:16859:4.5.0.6;Target=maker-scaffold48|size790669-exonerate_est2genome-gene-6.15-mRNA-3 1 186 +;Gap=M186
scaffold48|size790669	model_gff:maker	match	658575	663071	20597	-	.	ID=scaffold48|size790669:hit:16860:4.5.0.6;Name=maker-scaffold48|size790669-exonerate_est2genome-gene-6.16-mRNA-1;score=20597
scaffold48|size790669	model_gff:maker	match_part	660921	663071	.	-	.	ID=scaffold48|size790669:hsp:32448:4.5.0.6;Parent=scaffold48|size790669:hit:16860:4.5.0.6;Target=maker-scaffold48|size790669-exonerate_est2genome-gene-6.16-mRNA-1 2031 4181 +;Gap=M2151
scaffold48|size790669	model_gff:maker	match_part	660698	660835	.	-	.	ID=scaffold48|size790669:hsp:32449:4.5.0.6;Parent=scaffold48|size790669:hit:16860:4.5.0.6;Target=maker-scaffold48|size790669-exonerate_est2genome-gene-6.16-mRNA-1 1893 2030 +;Gap=M138
scaffold48|size790669	model_gff:maker	match_part	660583	660614	.	-	.	ID=scaffold48|size790669:hsp:32450:4.5.0.6;Parent=scaffold48|size790669:hit:16860:4.5.0.6;Target=maker-scaffold48|size790669-exonerate_est2genome-gene-6.16-mRNA-1 1861 1892 +;Gap=M32
scaffold48|size790669	model_gff:maker	match_part	659474	660506	.	-	.	ID=scaffold48|size790669:hsp:32451:4.5.0.6;Parent=scaffold48|size790669:hit:16860:4.5.0.6;Target=maker-scaffold48|size790669-exonerate_est2genome-gene-6.16-mRNA-1 828 1860 +;Gap=M1033
scaffold48|size790669	model_gff:maker	match_part	658575	659401	.	-	.	ID=scaffold48|size790669:hsp:32452:4.5.0.6;Parent=scaffold48|size790669:hit:16860:4.5.0.6;Target=maker-scaffold48|size790669-exonerate_est2genome-gene-6.16-mRNA-1 1 827 +;Gap=M827
scaffold48|size790669	model_gff:maker	match	658575	663071	21003	-	.	ID=scaffold48|size790669:hit:16861:4.5.0.6;Name=maker-scaffold48|size790669-exonerate_est2genome-gene-6.16-mRNA-2;score=21003
scaffold48|size790669	model_gff:maker	match_part	660921	663071	.	-	.	ID=scaffold48|size790669:hsp:32453:4.5.0.6;Parent=scaffold48|size790669:hit:16861:4.5.0.6;Target=maker-scaffold48|size790669-exonerate_est2genome-gene-6.16-mRNA-2 2103 4253 +;Gap=M2151
scaffold48|size790669	model_gff:maker	match_part	660698	660835	.	-	.	ID=scaffold48|size790669:hsp:32454:4.5.0.6;Parent=scaffold48|size790669:hit:16861:4.5.0.6;Target=maker-scaffold48|size790669-exonerate_est2genome-gene-6.16-mRNA-2 1965 2102 +;Gap=M138
scaffold48|size790669	model_gff:maker	match_part	660583	660614	.	-	.	ID=scaffold48|size790669:hsp:32455:4.5.0.6;Parent=scaffold48|size790669:hit:16861:4.5.0.6;Target=maker-scaffold48|size790669-exonerate_est2genome-gene-6.16-mRNA-2 1933 1964 +;Gap=M32
scaffold48|size790669	model_gff:maker	match_part	658575	660506	.	-	.	ID=scaffold48|size790669:hsp:32456:4.5.0.6;Parent=scaffold48|size790669:hit:16861:4.5.0.6;Target=maker-scaffold48|size790669-exonerate_est2genome-gene-6.16-mRNA-2 1 1932 +;Gap=M1932
scaffold48|size790669	model_gff:maker	match	658575	663063	4258	-	.	ID=scaffold48|size790669:hit:16862:4.5.0.6;Name=maker-scaffold48|size790669-exonerate_est2genome-gene-6.16-mRNA-3;score=4258
scaffold48|size790669	model_gff:maker	match_part	660698	663063	.	-	.	ID=scaffold48|size790669:hsp:32457:4.5.0.6;Parent=scaffold48|size790669:hit:16862:4.5.0.6;Target=maker-scaffold48|size790669-exonerate_est2genome-gene-6.16-mRNA-3 1 2366 +;Gap=M2366
scaffold48|size790669	model_gff:maker	match_part	660583	660614	.	-	.	ID=scaffold48|size790669:hsp:32458:4.5.0.6;Parent=scaffold48|size790669:hit:16862:4.5.0.6;Target=maker-scaffold48|size790669-exonerate_est2genome-gene-6.16-mRNA-3 4227 4258 +;Gap=M32
scaffold48|size790669	model_gff:maker	match_part	659474	660506	.	-	.	ID=scaffold48|size790669:hsp:32459:4.5.0.6;Parent=scaffold48|size790669:hit:16862:4.5.0.6;Target=maker-scaffold48|size790669-exonerate_est2genome-gene-6.16-mRNA-3 3194 4226 +;Gap=M1033
scaffold48|size790669	model_gff:maker	match_part	658575	659401	.	-	.	ID=scaffold48|size790669:hsp:32460:4.5.0.6;Parent=scaffold48|size790669:hit:16862:4.5.0.6;Target=maker-scaffold48|size790669-exonerate_est2genome-gene-6.16-mRNA-3 2367 3193 +;Gap=M827
scaffold48|size790669	model_gff:maker	match	659932	663063	15116	-	.	ID=scaffold48|size790669:hit:16863:4.5.0.6;Name=maker-scaffold48|size790669-exonerate_est2genome-gene-6.16-mRNA-4;score=15116
scaffold48|size790669	model_gff:maker	match_part	660698	663063	.	-	.	ID=scaffold48|size790669:hsp:32461:4.5.0.6;Parent=scaffold48|size790669:hit:16863:4.5.0.6;Target=maker-scaffold48|size790669-exonerate_est2genome-gene-6.16-mRNA-4 684 3049 +;Gap=M2366
scaffold48|size790669	model_gff:maker	match_part	659932	660614	.	-	.	ID=scaffold48|size790669:hsp:32462:4.5.0.6;Parent=scaffold48|size790669:hit:16863:4.5.0.6;Target=maker-scaffold48|size790669-exonerate_est2genome-gene-6.16-mRNA-4 1 683 +;Gap=M683
scaffold48|size790669	model_gff:maker	match	680303	681461	5732	-	.	ID=scaffold48|size790669:hit:16864:4.5.0.6;Name=maker-scaffold48|size790669-exonerate_est2genome-gene-6.17-mRNA-1;score=5732
scaffold48|size790669	model_gff:maker	match_part	680303	681461	.	-	.	ID=scaffold48|size790669:hsp:32463:4.5.0.6;Parent=scaffold48|size790669:hit:16864:4.5.0.6;Target=maker-scaffold48|size790669-exonerate_est2genome-gene-6.17-mRNA-1 1 1159 +;Gap=M1159
scaffold48|size790669	model_gff:maker	match	710669	714698	18128	-	.	ID=scaffold48|size790669:hit:16865:4.5.0.6;Name=maker-scaffold48|size790669-exonerate_est2genome-gene-6.18-mRNA-1;score=18128
scaffold48|size790669	model_gff:maker	match_part	714384	714698	.	-	.	ID=scaffold48|size790669:hsp:32464:4.5.0.6;Parent=scaffold48|size790669:hit:16865:4.5.0.6;Target=maker-scaffold48|size790669-exonerate_est2genome-gene-6.18-mRNA-1 3371 3685 +;Gap=M315
scaffold48|size790669	model_gff:maker	match_part	714057	714315	.	-	.	ID=scaffold48|size790669:hsp:32465:4.5.0.6;Parent=scaffold48|size790669:hit:16865:4.5.0.6;Target=maker-scaffold48|size790669-exonerate_est2genome-gene-6.18-mRNA-1 3112 3370 +;Gap=M259
scaffold48|size790669	model_gff:maker	match_part	711457	713951	.	-	.	ID=scaffold48|size790669:hsp:32466:4.5.0.6;Parent=scaffold48|size790669:hit:16865:4.5.0.6;Target=maker-scaffold48|size790669-exonerate_est2genome-gene-6.18-mRNA-1 617 3111 +;Gap=M2495
scaffold48|size790669	model_gff:maker	match_part	711317	711359	.	-	.	ID=scaffold48|size790669:hsp:32467:4.5.0.6;Parent=scaffold48|size790669:hit:16865:4.5.0.6;Target=maker-scaffold48|size790669-exonerate_est2genome-gene-6.18-mRNA-1 574 616 +;Gap=M43
scaffold48|size790669	model_gff:maker	match_part	710669	711241	.	-	.	ID=scaffold48|size790669:hsp:32468:4.5.0.6;Parent=scaffold48|size790669:hit:16865:4.5.0.6;Target=maker-scaffold48|size790669-exonerate_est2genome-gene-6.18-mRNA-1 1 573 +;Gap=M573
scaffold48|size790669	model_gff:maker	match	710669	714723	3778	-	.	ID=scaffold48|size790669:hit:16866:4.5.0.6;Name=maker-scaffold48|size790669-exonerate_est2genome-gene-6.18-mRNA-2;score=3778
scaffold48|size790669	model_gff:maker	match_part	714057	714723	.	-	.	ID=scaffold48|size790669:hsp:32469:4.5.0.6;Parent=scaffold48|size790669:hit:16866:4.5.0.6;Target=maker-scaffold48|size790669-exonerate_est2genome-gene-6.18-mRNA-2 1 667 +;Gap=M667
scaffold48|size790669	model_gff:maker	match_part	711457	713951	.	-	.	ID=scaffold48|size790669:hsp:32470:4.5.0.6;Parent=scaffold48|size790669:hit:16866:4.5.0.6;Target=maker-scaffold48|size790669-exonerate_est2genome-gene-6.18-mRNA-2 1284 3778 +;Gap=M2495
scaffold48|size790669	model_gff:maker	match_part	711317	711359	.	-	.	ID=scaffold48|size790669:hsp:32471:4.5.0.6;Parent=scaffold48|size790669:hit:16866:4.5.0.6;Target=maker-scaffold48|size790669-exonerate_est2genome-gene-6.18-mRNA-2 1241 1283 +;Gap=M43
scaffold48|size790669	model_gff:maker	match_part	710669	711241	.	-	.	ID=scaffold48|size790669:hsp:32472:4.5.0.6;Parent=scaffold48|size790669:hit:16866:4.5.0.6;Target=maker-scaffold48|size790669-exonerate_est2genome-gene-6.18-mRNA-2 668 1240 +;Gap=M573
scaffold48|size790669	model_gff:maker	match	713574	714698	1057	-	.	ID=scaffold48|size790669:hit:16867:4.5.0.6;Name=maker-scaffold48|size790669-exonerate_est2genome-gene-6.18-mRNA-3;score=1057
scaffold48|size790669	model_gff:maker	match_part	714384	714698	.	-	.	ID=scaffold48|size790669:hsp:32473:4.5.0.6;Parent=scaffold48|size790669:hit:16867:4.5.0.6;Target=maker-scaffold48|size790669-exonerate_est2genome-gene-6.18-mRNA-3 743 1057 +;Gap=M315
scaffold48|size790669	model_gff:maker	match_part	713574	714315	.	-	.	ID=scaffold48|size790669:hsp:32474:4.5.0.6;Parent=scaffold48|size790669:hit:16867:4.5.0.6;Target=maker-scaffold48|size790669-exonerate_est2genome-gene-6.18-mRNA-3 1 742 +;Gap=M742
scaffold48|size790669	model_gff:maker	match	716254	718276	1838	-	.	ID=scaffold48|size790669:hit:16868:4.5.0.6;Name=maker-scaffold48|size790669-exonerate_est2genome-gene-6.19-mRNA-1;score=1838
scaffold48|size790669	model_gff:maker	match_part	717399	718276	.	-	.	ID=scaffold48|size790669:hsp:32475:4.5.0.6;Parent=scaffold48|size790669:hit:16868:4.5.0.6;Target=maker-scaffold48|size790669-exonerate_est2genome-gene-6.19-mRNA-1 961 1838 +;Gap=M878
scaffold48|size790669	model_gff:maker	match_part	716769	717309	.	-	.	ID=scaffold48|size790669:hsp:32476:4.5.0.6;Parent=scaffold48|size790669:hit:16868:4.5.0.6;Target=maker-scaffold48|size790669-exonerate_est2genome-gene-6.19-mRNA-1 420 960 +;Gap=M541
scaffold48|size790669	model_gff:maker	match_part	716254	716672	.	-	.	ID=scaffold48|size790669:hsp:32477:4.5.0.6;Parent=scaffold48|size790669:hit:16868:4.5.0.6;Target=maker-scaffold48|size790669-exonerate_est2genome-gene-6.19-mRNA-1 1 419 +;Gap=M419
scaffold48|size790669	model_gff:maker	match	716254	718276	1934	-	.	ID=scaffold48|size790669:hit:16869:4.5.0.6;Name=maker-scaffold48|size790669-exonerate_est2genome-gene-6.19-mRNA-2;score=1934
scaffold48|size790669	model_gff:maker	match_part	717399	718276	.	-	.	ID=scaffold48|size790669:hsp:32478:4.5.0.6;Parent=scaffold48|size790669:hit:16869:4.5.0.6;Target=maker-scaffold48|size790669-exonerate_est2genome-gene-6.19-mRNA-2 1057 1934 +;Gap=M878
scaffold48|size790669	model_gff:maker	match_part	716254	717309	.	-	.	ID=scaffold48|size790669:hsp:32479:4.5.0.6;Parent=scaffold48|size790669:hit:16869:4.5.0.6;Target=maker-scaffold48|size790669-exonerate_est2genome-gene-6.19-mRNA-2 1 1056 +;Gap=M1056
scaffold48|size790669	model_gff:maker	match	726869	728140	5789	-	.	ID=scaffold48|size790669:hit:16870:4.5.0.6;Name=maker-scaffold48|size790669-exonerate_est2genome-gene-6.20-mRNA-1;score=5789
scaffold48|size790669	model_gff:maker	match_part	727342	728140	.	-	.	ID=scaffold48|size790669:hsp:32480:4.5.0.6;Parent=scaffold48|size790669:hit:16870:4.5.0.6;Target=maker-scaffold48|size790669-exonerate_est2genome-gene-6.20-mRNA-1 390 1188 +;Gap=M799
scaffold48|size790669	model_gff:maker	match_part	726869	727257	.	-	.	ID=scaffold48|size790669:hsp:32481:4.5.0.6;Parent=scaffold48|size790669:hit:16870:4.5.0.6;Target=maker-scaffold48|size790669-exonerate_est2genome-gene-6.20-mRNA-1 1 389 +;Gap=M389
scaffold48|size790669	model_gff:maker	match	754130	755161	650	-	.	ID=scaffold48|size790669:hit:16871:4.5.0.6;Name=maker-scaffold48|size790669-exonerate_est2genome-gene-6.21-mRNA-1;score=650
scaffold48|size790669	model_gff:maker	match_part	755006	755161	.	-	.	ID=scaffold48|size790669:hsp:32482:4.5.0.6;Parent=scaffold48|size790669:hit:16871:4.5.0.6;Target=maker-scaffold48|size790669-exonerate_est2genome-gene-6.21-mRNA-1 495 650 +;Gap=M156
scaffold48|size790669	model_gff:maker	match_part	754608	754750	.	-	.	ID=scaffold48|size790669:hsp:32483:4.5.0.6;Parent=scaffold48|size790669:hit:16871:4.5.0.6;Target=maker-scaffold48|size790669-exonerate_est2genome-gene-6.21-mRNA-1 352 494 +;Gap=M143
scaffold48|size790669	model_gff:maker	match_part	754130	754480	.	-	.	ID=scaffold48|size790669:hsp:32484:4.5.0.6;Parent=scaffold48|size790669:hit:16871:4.5.0.6;Target=maker-scaffold48|size790669-exonerate_est2genome-gene-6.21-mRNA-1 1 351 +;Gap=M351
scaffold48|size790669	model_gff:maker	match	718372	720082	1711	+	.	ID=scaffold48|size790669:hit:16872:4.5.0.6;Name=maker-scaffold48|size790669-exonerate_est2genome-gene-6.7-mRNA-1;score=1711
scaffold48|size790669	model_gff:maker	match_part	718372	720082	.	+	.	ID=scaffold48|size790669:hsp:32485:4.5.0.6;Parent=scaffold48|size790669:hit:16872:4.5.0.6;Target=maker-scaffold48|size790669-exonerate_est2genome-gene-6.7-mRNA-1 1 1711 +;Gap=M1711
scaffold48|size790669	model_gff:maker	match	718361	720062	1702	+	.	ID=scaffold48|size790669:hit:16873:4.5.0.6;Name=maker-scaffold48|size790669-exonerate_est2genome-gene-6.7-mRNA-2;score=1702
scaffold48|size790669	model_gff:maker	match_part	718361	720062	.	+	.	ID=scaffold48|size790669:hsp:32486:4.5.0.6;Parent=scaffold48|size790669:hit:16873:4.5.0.6;Target=maker-scaffold48|size790669-exonerate_est2genome-gene-6.7-mRNA-2 1 1702 +;Gap=M1702
scaffold48|size790669	model_gff:maker	match	615308	616507	1200	+	.	ID=scaffold48|size790669:hit:16874:4.5.0.6;Name=maker-scaffold48|size790669-exonerate_protein2genome-gene-6.22-mRNA-1;score=1200
scaffold48|size790669	model_gff:maker	match_part	615308	616507	.	+	.	ID=scaffold48|size790669:hsp:32487:4.5.0.6;Parent=scaffold48|size790669:hit:16874:4.5.0.6;Target=maker-scaffold48|size790669-exonerate_protein2genome-gene-6.22-mRNA-1 1 1200 +;Gap=M1200
scaffold48|size790669	model_gff:maker	match	615485	616507	1023	+	.	ID=scaffold48|size790669:hit:16875:4.5.0.6;Name=maker-scaffold48|size790669-exonerate_protein2genome-gene-6.22-mRNA-2;score=1023
scaffold48|size790669	model_gff:maker	match_part	615485	616507	.	+	.	ID=scaffold48|size790669:hsp:32488:4.5.0.6;Parent=scaffold48|size790669:hit:16875:4.5.0.6;Target=maker-scaffold48|size790669-exonerate_protein2genome-gene-6.22-mRNA-2 1 1023 +;Gap=M1023
scaffold48|size790669	model_gff:maker	match	758168	759037	870	+	.	ID=scaffold48|size790669:hit:16876:4.5.0.6;Name=maker-scaffold48|size790669-exonerate_protein2genome-gene-6.33-mRNA-1;score=870
scaffold48|size790669	model_gff:maker	match_part	758168	759037	.	+	.	ID=scaffold48|size790669:hsp:32489:4.5.0.6;Parent=scaffold48|size790669:hit:16876:4.5.0.6;Target=maker-scaffold48|size790669-exonerate_protein2genome-gene-6.33-mRNA-1 1 870 +;Gap=M870
scaffold48|size790669	model_gff:maker	match	759366	759878	402	-	.	ID=scaffold48|size790669:hit:16877:4.5.0.6;Name=maker-scaffold48|size790669-exonerate_protein2genome-gene-6.45-mRNA-1;score=402
scaffold48|size790669	model_gff:maker	match_part	759662	759878	.	-	.	ID=scaffold48|size790669:hsp:32490:4.5.0.6;Parent=scaffold48|size790669:hit:16877:4.5.0.6;Target=maker-scaffold48|size790669-exonerate_protein2genome-gene-6.45-mRNA-1 186 402 +;Gap=M217
scaffold48|size790669	model_gff:maker	match_part	759366	759550	.	-	.	ID=scaffold48|size790669:hsp:32491:4.5.0.6;Parent=scaffold48|size790669:hit:16877:4.5.0.6;Target=maker-scaffold48|size790669-exonerate_protein2genome-gene-6.45-mRNA-1 1 185 +;Gap=M185
scaffold48|size790669	model_gff:maker	match	759366	760241	876	-	.	ID=scaffold48|size790669:hit:16878:4.5.0.6;Name=maker-scaffold48|size790669-exonerate_protein2genome-gene-6.45-mRNA-2;score=876
scaffold48|size790669	model_gff:maker	match_part	759366	760241	.	-	.	ID=scaffold48|size790669:hsp:32492:4.5.0.6;Parent=scaffold48|size790669:hit:16878:4.5.0.6;Target=maker-scaffold48|size790669-exonerate_protein2genome-gene-6.45-mRNA-2 1 876 +;Gap=M876
scaffold48|size790669	model_gff:maker	match	759366	760121	756	-	.	ID=scaffold48|size790669:hit:16879:4.5.0.6;Name=maker-scaffold48|size790669-exonerate_protein2genome-gene-6.45-mRNA-3;score=756
scaffold48|size790669	model_gff:maker	match_part	759366	760121	.	-	.	ID=scaffold48|size790669:hsp:32493:4.5.0.6;Parent=scaffold48|size790669:hit:16879:4.5.0.6;Target=maker-scaffold48|size790669-exonerate_protein2genome-gene-6.45-mRNA-3 1 756 +;Gap=M756
scaffold48|size790669	augustus_masked	match	620633	622107	0.86	+	.	ID=scaffold48|size790669:hit:16880:4.5.0.6;Name=augustus_masked-scaffold48|size790669-abinit-gene-6.0-mRNA-1
scaffold48|size790669	augustus_masked	match_part	620633	621691	0.86	+	.	ID=scaffold48|size790669:hsp:32494:4.5.0.6;Parent=scaffold48|size790669:hit:16880:4.5.0.6;Target=augustus_masked-scaffold48|size790669-abinit-gene-6.0-mRNA-1 1 1059 +;Gap=M1059
scaffold48|size790669	augustus_masked	match_part	621799	622107	0.86	+	.	ID=scaffold48|size790669:hsp:32495:4.5.0.6;Parent=scaffold48|size790669:hit:16880:4.5.0.6;Target=augustus_masked-scaffold48|size790669-abinit-gene-6.0-mRNA-1 1060 1368 +;Gap=M309
scaffold48|size790669	augustus_masked	match	632856	634652	0.81	+	.	ID=scaffold48|size790669:hit:16881:4.5.0.6;Name=augustus_masked-scaffold48|size790669-abinit-gene-6.1-mRNA-1
scaffold48|size790669	augustus_masked	match_part	632856	634652	0.81	+	.	ID=scaffold48|size790669:hsp:32496:4.5.0.6;Parent=scaffold48|size790669:hit:16881:4.5.0.6;Target=augustus_masked-scaffold48|size790669-abinit-gene-6.1-mRNA-1 1 1797 +;Gap=M1797
scaffold48|size790669	augustus_masked	match	647533	649026	0.98	+	.	ID=scaffold48|size790669:hit:16882:4.5.0.6;Name=augustus_masked-scaffold48|size790669-abinit-gene-6.2-mRNA-1
scaffold48|size790669	augustus_masked	match_part	647533	649026	0.98	+	.	ID=scaffold48|size790669:hsp:32497:4.5.0.6;Parent=scaffold48|size790669:hit:16882:4.5.0.6;Target=augustus_masked-scaffold48|size790669-abinit-gene-6.2-mRNA-1 1 1494 +;Gap=M1494
scaffold48|size790669	augustus_masked	match	652479	654327	0.98	+	.	ID=scaffold48|size790669:hit:16883:4.5.0.6;Name=augustus_masked-scaffold48|size790669-abinit-gene-6.3-mRNA-1
scaffold48|size790669	augustus_masked	match_part	652479	653486	0.98	+	.	ID=scaffold48|size790669:hsp:32498:4.5.0.6;Parent=scaffold48|size790669:hit:16883:4.5.0.6;Target=augustus_masked-scaffold48|size790669-abinit-gene-6.3-mRNA-1 1 1008 +;Gap=M1008
scaffold48|size790669	augustus_masked	match_part	653603	653755	0.98	+	.	ID=scaffold48|size790669:hsp:32499:4.5.0.6;Parent=scaffold48|size790669:hit:16883:4.5.0.6;Target=augustus_masked-scaffold48|size790669-abinit-gene-6.3-mRNA-1 1009 1161 +;Gap=M153
scaffold48|size790669	augustus_masked	match_part	653860	654327	0.98	+	.	ID=scaffold48|size790669:hsp:32500:4.5.0.6;Parent=scaffold48|size790669:hit:16883:4.5.0.6;Target=augustus_masked-scaffold48|size790669-abinit-gene-6.3-mRNA-1 1162 1629 +;Gap=M468
scaffold48|size790669	augustus_masked	match	658784	660142	0.8	+	.	ID=scaffold48|size790669:hit:16884:4.5.0.6;Name=augustus_masked-scaffold48|size790669-abinit-gene-6.4-mRNA-1
scaffold48|size790669	augustus_masked	match_part	658784	659401	0.8	+	.	ID=scaffold48|size790669:hsp:32501:4.5.0.6;Parent=scaffold48|size790669:hit:16884:4.5.0.6;Target=augustus_masked-scaffold48|size790669-abinit-gene-6.4-mRNA-1 1 618 +;Gap=M618
scaffold48|size790669	augustus_masked	match_part	659474	660142	0.8	+	.	ID=scaffold48|size790669:hsp:32502:4.5.0.6;Parent=scaffold48|size790669:hit:16884:4.5.0.6;Target=augustus_masked-scaffold48|size790669-abinit-gene-6.4-mRNA-1 619 1287 +;Gap=M669
scaffold48|size790669	augustus_masked	match	674017	708552	0.08	+	.	ID=scaffold48|size790669:hit:16885:4.5.0.6;Name=augustus_masked-scaffold48|size790669-abinit-gene-6.5-mRNA-1
scaffold48|size790669	augustus_masked	match_part	674017	674132	0.08	+	.	ID=scaffold48|size790669:hsp:32503:4.5.0.6;Parent=scaffold48|size790669:hit:16885:4.5.0.6;Target=augustus_masked-scaffold48|size790669-abinit-gene-6.5-mRNA-1 1 116 +;Gap=M116
scaffold48|size790669	augustus_masked	match_part	674214	675630	0.08	+	.	ID=scaffold48|size790669:hsp:32504:4.5.0.6;Parent=scaffold48|size790669:hit:16885:4.5.0.6;Target=augustus_masked-scaffold48|size790669-abinit-gene-6.5-mRNA-1 117 1533 +;Gap=M1417
scaffold48|size790669	augustus_masked	match_part	675693	675713	0.08	+	.	ID=scaffold48|size790669:hsp:32505:4.5.0.6;Parent=scaffold48|size790669:hit:16885:4.5.0.6;Target=augustus_masked-scaffold48|size790669-abinit-gene-6.5-mRNA-1 1534 1554 +;Gap=M21
scaffold48|size790669	augustus_masked	match_part	675865	676214	0.08	+	.	ID=scaffold48|size790669:hsp:32506:4.5.0.6;Parent=scaffold48|size790669:hit:16885:4.5.0.6;Target=augustus_masked-scaffold48|size790669-abinit-gene-6.5-mRNA-1 1555 1904 +;Gap=M350
scaffold48|size790669	augustus_masked	match_part	676302	676899	0.08	+	.	ID=scaffold48|size790669:hsp:32507:4.5.0.6;Parent=scaffold48|size790669:hit:16885:4.5.0.6;Target=augustus_masked-scaffold48|size790669-abinit-gene-6.5-mRNA-1 1905 2502 +;Gap=M598
scaffold48|size790669	augustus_masked	match_part	676987	677476	0.08	+	.	ID=scaffold48|size790669:hsp:32508:4.5.0.6;Parent=scaffold48|size790669:hit:16885:4.5.0.6;Target=augustus_masked-scaffold48|size790669-abinit-gene-6.5-mRNA-1 2503 2992 +;Gap=M490
scaffold48|size790669	augustus_masked	match_part	707222	708309	0.08	+	.	ID=scaffold48|size790669:hsp:32509:4.5.0.6;Parent=scaffold48|size790669:hit:16885:4.5.0.6;Target=augustus_masked-scaffold48|size790669-abinit-gene-6.5-mRNA-1 2993 4080 +;Gap=M1088
scaffold48|size790669	augustus_masked	match_part	708388	708552	0.08	+	.	ID=scaffold48|size790669:hsp:32510:4.5.0.6;Parent=scaffold48|size790669:hit:16885:4.5.0.6;Target=augustus_masked-scaffold48|size790669-abinit-gene-6.5-mRNA-1 4081 4245 +;Gap=M165
scaffold48|size790669	augustus_masked	match	714998	716188	0.64	+	.	ID=scaffold48|size790669:hit:16886:4.5.0.6;Name=augustus_masked-scaffold48|size790669-abinit-gene-6.6-mRNA-1
scaffold48|size790669	augustus_masked	match_part	714998	716188	0.64	+	.	ID=scaffold48|size790669:hsp:32511:4.5.0.6;Parent=scaffold48|size790669:hit:16886:4.5.0.6;Target=augustus_masked-scaffold48|size790669-abinit-gene-6.6-mRNA-1 1 1191 +;Gap=M1191
scaffold48|size790669	augustus_masked	match	718484	720004	0.88	+	.	ID=scaffold48|size790669:hit:16887:4.5.0.6;Name=augustus_masked-scaffold48|size790669-abinit-gene-6.7-mRNA-1
scaffold48|size790669	augustus_masked	match_part	718484	720004	0.88	+	.	ID=scaffold48|size790669:hsp:32512:4.5.0.6;Parent=scaffold48|size790669:hit:16887:4.5.0.6;Target=augustus_masked-scaffold48|size790669-abinit-gene-6.7-mRNA-1 1 1521 +;Gap=M1521
scaffold48|size790669	augustus_masked	match	728680	730482	0.3	+	.	ID=scaffold48|size790669:hit:16888:4.5.0.6;Name=augustus_masked-scaffold48|size790669-abinit-gene-6.8-mRNA-1
scaffold48|size790669	augustus_masked	match_part	728680	728898	0.3	+	.	ID=scaffold48|size790669:hsp:32513:4.5.0.6;Parent=scaffold48|size790669:hit:16888:4.5.0.6;Target=augustus_masked-scaffold48|size790669-abinit-gene-6.8-mRNA-1 1 219 +;Gap=M219
scaffold48|size790669	augustus_masked	match_part	728984	728990	0.3	+	.	ID=scaffold48|size790669:hsp:32514:4.5.0.6;Parent=scaffold48|size790669:hit:16888:4.5.0.6;Target=augustus_masked-scaffold48|size790669-abinit-gene-6.8-mRNA-1 220 226 +;Gap=M7
scaffold48|size790669	augustus_masked	match_part	729073	729778	0.3	+	.	ID=scaffold48|size790669:hsp:32515:4.5.0.6;Parent=scaffold48|size790669:hit:16888:4.5.0.6;Target=augustus_masked-scaffold48|size790669-abinit-gene-6.8-mRNA-1 227 932 +;Gap=M706
scaffold48|size790669	augustus_masked	match_part	729858	730482	0.3	+	.	ID=scaffold48|size790669:hsp:32516:4.5.0.6;Parent=scaffold48|size790669:hit:16888:4.5.0.6;Target=augustus_masked-scaffold48|size790669-abinit-gene-6.8-mRNA-1 933 1557 +;Gap=M625
scaffold48|size790669	augustus_masked	match	753283	753852	0.4	+	.	ID=scaffold48|size790669:hit:16889:4.5.0.6;Name=augustus_masked-scaffold48|size790669-abinit-gene-6.9-mRNA-1
scaffold48|size790669	augustus_masked	match_part	753283	753852	0.4	+	.	ID=scaffold48|size790669:hsp:32517:4.5.0.6;Parent=scaffold48|size790669:hit:16889:4.5.0.6;Target=augustus_masked-scaffold48|size790669-abinit-gene-6.9-mRNA-1 1 570 +;Gap=M570
scaffold48|size790669	augustus_masked	match	756540	758132	0.42	+	.	ID=scaffold48|size790669:hit:16890:4.5.0.6;Name=augustus_masked-scaffold48|size790669-abinit-gene-6.10-mRNA-1
scaffold48|size790669	augustus_masked	match_part	756540	756608	0.42	+	.	ID=scaffold48|size790669:hsp:32518:4.5.0.6;Parent=scaffold48|size790669:hit:16890:4.5.0.6;Target=augustus_masked-scaffold48|size790669-abinit-gene-6.10-mRNA-1 1 69 +;Gap=M69
scaffold48|size790669	augustus_masked	match_part	756753	756832	0.42	+	.	ID=scaffold48|size790669:hsp:32519:4.5.0.6;Parent=scaffold48|size790669:hit:16890:4.5.0.6;Target=augustus_masked-scaffold48|size790669-abinit-gene-6.10-mRNA-1 70 149 +;Gap=M80
scaffold48|size790669	augustus_masked	match_part	756908	758132	0.42	+	.	ID=scaffold48|size790669:hsp:32520:4.5.0.6;Parent=scaffold48|size790669:hit:16890:4.5.0.6;Target=augustus_masked-scaffold48|size790669-abinit-gene-6.10-mRNA-1 150 1374 +;Gap=M1225
scaffold48|size790669	augustus_masked	match	758168	759089	0.48	+	.	ID=scaffold48|size790669:hit:16891:4.5.0.6;Name=augustus_masked-scaffold48|size790669-abinit-gene-6.11-mRNA-1
scaffold48|size790669	augustus_masked	match_part	758168	758998	0.48	+	.	ID=scaffold48|size790669:hsp:32521:4.5.0.6;Parent=scaffold48|size790669:hit:16891:4.5.0.6;Target=augustus_masked-scaffold48|size790669-abinit-gene-6.11-mRNA-1 1 831 +;Gap=M831
scaffold48|size790669	augustus_masked	match_part	759078	759089	0.48	+	.	ID=scaffold48|size790669:hsp:32522:4.5.0.6;Parent=scaffold48|size790669:hit:16891:4.5.0.6;Target=augustus_masked-scaffold48|size790669-abinit-gene-6.11-mRNA-1 832 843 +;Gap=M12
scaffold48|size790669	augustus_masked	match	772439	775339	0.99	+	.	ID=scaffold48|size790669:hit:16892:4.5.0.6;Name=augustus_masked-scaffold48|size790669-abinit-gene-6.12-mRNA-1
scaffold48|size790669	augustus_masked	match_part	772439	775339	0.99	+	.	ID=scaffold48|size790669:hsp:32523:4.5.0.6;Parent=scaffold48|size790669:hit:16892:4.5.0.6;Target=augustus_masked-scaffold48|size790669-abinit-gene-6.12-mRNA-1 1 2901 +;Gap=M2901
scaffold48|size790669	augustus_masked	match	777049	779330	0.29	+	.	ID=scaffold48|size790669:hit:16893:4.5.0.6;Name=augustus_masked-scaffold48|size790669-abinit-gene-6.13-mRNA-1
scaffold48|size790669	augustus_masked	match_part	777049	778402	0.29	+	.	ID=scaffold48|size790669:hsp:32524:4.5.0.6;Parent=scaffold48|size790669:hit:16893:4.5.0.6;Target=augustus_masked-scaffold48|size790669-abinit-gene-6.13-mRNA-1 1 1354 +;Gap=M1354
scaffold48|size790669	augustus_masked	match_part	778483	779330	0.29	+	.	ID=scaffold48|size790669:hsp:32525:4.5.0.6;Parent=scaffold48|size790669:hit:16893:4.5.0.6;Target=augustus_masked-scaffold48|size790669-abinit-gene-6.13-mRNA-1 1355 2202 +;Gap=M848
scaffold48|size790669	augustus_masked	match	608446	610269	1	-	.	ID=scaffold48|size790669:hit:16894:4.5.0.6;Name=augustus_masked-scaffold48|size790669-abinit-gene-6.14-mRNA-1
scaffold48|size790669	augustus_masked	match_part	610226	610269	1	-	.	ID=scaffold48|size790669:hsp:32526:4.5.0.6;Parent=scaffold48|size790669:hit:16894:4.5.0.6;Target=augustus_masked-scaffold48|size790669-abinit-gene-6.14-mRNA-1 584 627 +;Gap=M44
scaffold48|size790669	augustus_masked	match_part	609467	609700	1	-	.	ID=scaffold48|size790669:hsp:32527:4.5.0.6;Parent=scaffold48|size790669:hit:16894:4.5.0.6;Target=augustus_masked-scaffold48|size790669-abinit-gene-6.14-mRNA-1 350 583 +;Gap=M234
scaffold48|size790669	augustus_masked	match_part	608446	608794	1	-	.	ID=scaffold48|size790669:hsp:32528:4.5.0.6;Parent=scaffold48|size790669:hit:16894:4.5.0.6;Target=augustus_masked-scaffold48|size790669-abinit-gene-6.14-mRNA-1 1 349 +;Gap=M349
scaffold48|size790669	augustus_masked	match	629963	631922	1	-	.	ID=scaffold48|size790669:hit:16895:4.5.0.6;Name=augustus_masked-scaffold48|size790669-abinit-gene-6.15-mRNA-1
scaffold48|size790669	augustus_masked	match_part	631004	631922	1	-	.	ID=scaffold48|size790669:hsp:32529:4.5.0.6;Parent=scaffold48|size790669:hit:16895:4.5.0.6;Target=augustus_masked-scaffold48|size790669-abinit-gene-6.15-mRNA-1 873 1791 +;Gap=M919
scaffold48|size790669	augustus_masked	match_part	630810	630907	1	-	.	ID=scaffold48|size790669:hsp:32530:4.5.0.6;Parent=scaffold48|size790669:hit:16895:4.5.0.6;Target=augustus_masked-scaffold48|size790669-abinit-gene-6.15-mRNA-1 775 872 +;Gap=M98
scaffold48|size790669	augustus_masked	match_part	629963	630736	1	-	.	ID=scaffold48|size790669:hsp:32531:4.5.0.6;Parent=scaffold48|size790669:hit:16895:4.5.0.6;Target=augustus_masked-scaffold48|size790669-abinit-gene-6.15-mRNA-1 1 774 +;Gap=M774
scaffold48|size790669	augustus_masked	match	634952	636130	0.56	-	.	ID=scaffold48|size790669:hit:16896:4.5.0.6;Name=augustus_masked-scaffold48|size790669-abinit-gene-6.16-mRNA-1
scaffold48|size790669	augustus_masked	match_part	634952	636130	0.56	-	.	ID=scaffold48|size790669:hsp:32532:4.5.0.6;Parent=scaffold48|size790669:hit:16896:4.5.0.6;Target=augustus_masked-scaffold48|size790669-abinit-gene-6.16-mRNA-1 1 1179 +;Gap=M1179
scaffold48|size790669	augustus_masked	match	641285	642619	0.94	-	.	ID=scaffold48|size790669:hit:16897:4.5.0.6;Name=augustus_masked-scaffold48|size790669-abinit-gene-6.17-mRNA-1
scaffold48|size790669	augustus_masked	match_part	641285	642619	0.94	-	.	ID=scaffold48|size790669:hsp:32533:4.5.0.6;Parent=scaffold48|size790669:hit:16897:4.5.0.6;Target=augustus_masked-scaffold48|size790669-abinit-gene-6.17-mRNA-1 1 1335 +;Gap=M1335
scaffold48|size790669	augustus_masked	match	649245	651546	0.34	-	.	ID=scaffold48|size790669:hit:16898:4.5.0.6;Name=augustus_masked-scaffold48|size790669-abinit-gene-6.18-mRNA-1
scaffold48|size790669	augustus_masked	match_part	651022	651546	0.34	-	.	ID=scaffold48|size790669:hsp:32534:4.5.0.6;Parent=scaffold48|size790669:hit:16898:4.5.0.6;Target=augustus_masked-scaffold48|size790669-abinit-gene-6.18-mRNA-1 1456 1980 +;Gap=M525
scaffold48|size790669	augustus_masked	match_part	650724	650948	0.34	-	.	ID=scaffold48|size790669:hsp:32535:4.5.0.6;Parent=scaffold48|size790669:hit:16898:4.5.0.6;Target=augustus_masked-scaffold48|size790669-abinit-gene-6.18-mRNA-1 1231 1455 +;Gap=M225
scaffold48|size790669	augustus_masked	match_part	650361	650641	0.34	-	.	ID=scaffold48|size790669:hsp:32536:4.5.0.6;Parent=scaffold48|size790669:hit:16898:4.5.0.6;Target=augustus_masked-scaffold48|size790669-abinit-gene-6.18-mRNA-1 950 1230 +;Gap=M281
scaffold48|size790669	augustus_masked	match_part	649245	650193	0.34	-	.	ID=scaffold48|size790669:hsp:32537:4.5.0.6;Parent=scaffold48|size790669:hit:16898:4.5.0.6;Target=augustus_masked-scaffold48|size790669-abinit-gene-6.18-mRNA-1 1 949 +;Gap=M949
scaffold48|size790669	augustus_masked	match	654508	658009	0.66	-	.	ID=scaffold48|size790669:hit:16899:4.5.0.6;Name=augustus_masked-scaffold48|size790669-abinit-gene-6.19-mRNA-1
scaffold48|size790669	augustus_masked	match_part	657221	658009	0.66	-	.	ID=scaffold48|size790669:hsp:32538:4.5.0.6;Parent=scaffold48|size790669:hit:16899:4.5.0.6;Target=augustus_masked-scaffold48|size790669-abinit-gene-6.19-mRNA-1 2332 3120 +;Gap=M789
scaffold48|size790669	augustus_masked	match_part	656909	657122	0.66	-	.	ID=scaffold48|size790669:hsp:32539:4.5.0.6;Parent=scaffold48|size790669:hit:16899:4.5.0.6;Target=augustus_masked-scaffold48|size790669-abinit-gene-6.19-mRNA-1 2118 2331 +;Gap=M214
scaffold48|size790669	augustus_masked	match_part	654833	656825	0.66	-	.	ID=scaffold48|size790669:hsp:32540:4.5.0.6;Parent=scaffold48|size790669:hit:16899:4.5.0.6;Target=augustus_masked-scaffold48|size790669-abinit-gene-6.19-mRNA-1 125 2117 +;Gap=M1993
scaffold48|size790669	augustus_masked	match_part	654683	654739	0.66	-	.	ID=scaffold48|size790669:hsp:32541:4.5.0.6;Parent=scaffold48|size790669:hit:16899:4.5.0.6;Target=augustus_masked-scaffold48|size790669-abinit-gene-6.19-mRNA-1 68 124 +;Gap=M57
scaffold48|size790669	augustus_masked	match_part	654508	654574	0.66	-	.	ID=scaffold48|size790669:hsp:32542:4.5.0.6;Parent=scaffold48|size790669:hit:16899:4.5.0.6;Target=augustus_masked-scaffold48|size790669-abinit-gene-6.19-mRNA-1 1 67 +;Gap=M67
scaffold48|size790669	augustus_masked	match	660269	662915	0.81	-	.	ID=scaffold48|size790669:hit:16900:4.5.0.6;Name=augustus_masked-scaffold48|size790669-abinit-gene-6.20-mRNA-1
scaffold48|size790669	augustus_masked	match_part	660921	662915	0.81	-	.	ID=scaffold48|size790669:hsp:32543:4.5.0.6;Parent=scaffold48|size790669:hit:16900:4.5.0.6;Target=augustus_masked-scaffold48|size790669-abinit-gene-6.20-mRNA-1 409 2403 +;Gap=M1995
scaffold48|size790669	augustus_masked	match_part	660698	660835	0.81	-	.	ID=scaffold48|size790669:hsp:32544:4.5.0.6;Parent=scaffold48|size790669:hit:16900:4.5.0.6;Target=augustus_masked-scaffold48|size790669-abinit-gene-6.20-mRNA-1 271 408 +;Gap=M138
scaffold48|size790669	augustus_masked	match_part	660583	660614	0.81	-	.	ID=scaffold48|size790669:hsp:32545:4.5.0.6;Parent=scaffold48|size790669:hit:16900:4.5.0.6;Target=augustus_masked-scaffold48|size790669-abinit-gene-6.20-mRNA-1 239 270 +;Gap=M32
scaffold48|size790669	augustus_masked	match_part	660269	660506	0.81	-	.	ID=scaffold48|size790669:hsp:32546:4.5.0.6;Parent=scaffold48|size790669:hit:16900:4.5.0.6;Target=augustus_masked-scaffold48|size790669-abinit-gene-6.20-mRNA-1 1 238 +;Gap=M238
scaffold48|size790669	augustus_masked	match	672969	673821	0.87	-	.	ID=scaffold48|size790669:hit:16901:4.5.0.6;Name=augustus_masked-scaffold48|size790669-abinit-gene-6.21-mRNA-1
scaffold48|size790669	augustus_masked	match_part	673680	673821	0.87	-	.	ID=scaffold48|size790669:hsp:32547:4.5.0.6;Parent=scaffold48|size790669:hit:16901:4.5.0.6;Target=augustus_masked-scaffold48|size790669-abinit-gene-6.21-mRNA-1 447 588 +;Gap=M142
scaffold48|size790669	augustus_masked	match_part	672969	673414	0.87	-	.	ID=scaffold48|size790669:hsp:32548:4.5.0.6;Parent=scaffold48|size790669:hit:16901:4.5.0.6;Target=augustus_masked-scaffold48|size790669-abinit-gene-6.21-mRNA-1 1 446 +;Gap=M446
scaffold48|size790669	augustus_masked	match	711005	714305	0.53	-	.	ID=scaffold48|size790669:hit:16902:4.5.0.6;Name=augustus_masked-scaffold48|size790669-abinit-gene-6.22-mRNA-1
scaffold48|size790669	augustus_masked	match_part	711457	714305	0.53	-	.	ID=scaffold48|size790669:hsp:32549:4.5.0.6;Parent=scaffold48|size790669:hit:16902:4.5.0.6;Target=augustus_masked-scaffold48|size790669-abinit-gene-6.22-mRNA-1 281 3129 +;Gap=M2849
scaffold48|size790669	augustus_masked	match_part	711317	711359	0.53	-	.	ID=scaffold48|size790669:hsp:32550:4.5.0.6;Parent=scaffold48|size790669:hit:16902:4.5.0.6;Target=augustus_masked-scaffold48|size790669-abinit-gene-6.22-mRNA-1 238 280 +;Gap=M43
scaffold48|size790669	augustus_masked	match_part	711005	711241	0.53	-	.	ID=scaffold48|size790669:hsp:32551:4.5.0.6;Parent=scaffold48|size790669:hit:16902:4.5.0.6;Target=augustus_masked-scaffold48|size790669-abinit-gene-6.22-mRNA-1 1 237 +;Gap=M237
scaffold48|size790669	augustus_masked	match	716328	717982	0.97	-	.	ID=scaffold48|size790669:hit:16903:4.5.0.6;Name=augustus_masked-scaffold48|size790669-abinit-gene-6.23-mRNA-1
scaffold48|size790669	augustus_masked	match_part	717399	717982	0.97	-	.	ID=scaffold48|size790669:hsp:32552:4.5.0.6;Parent=scaffold48|size790669:hit:16903:4.5.0.6;Target=augustus_masked-scaffold48|size790669-abinit-gene-6.23-mRNA-1 887 1470 +;Gap=M584
scaffold48|size790669	augustus_masked	match_part	716769	717309	0.97	-	.	ID=scaffold48|size790669:hsp:32553:4.5.0.6;Parent=scaffold48|size790669:hit:16903:4.5.0.6;Target=augustus_masked-scaffold48|size790669-abinit-gene-6.23-mRNA-1 346 886 +;Gap=M541
scaffold48|size790669	augustus_masked	match_part	716328	716672	0.97	-	.	ID=scaffold48|size790669:hsp:32554:4.5.0.6;Parent=scaffold48|size790669:hit:16903:4.5.0.6;Target=augustus_masked-scaffold48|size790669-abinit-gene-6.23-mRNA-1 1 345 +;Gap=M345
scaffold48|size790669	augustus_masked	match	724929	728110	0.44	-	.	ID=scaffold48|size790669:hit:16904:4.5.0.6;Name=augustus_masked-scaffold48|size790669-abinit-gene-6.24-mRNA-1
scaffold48|size790669	augustus_masked	match_part	727342	728110	0.44	-	.	ID=scaffold48|size790669:hsp:32555:4.5.0.6;Parent=scaffold48|size790669:hit:16904:4.5.0.6;Target=augustus_masked-scaffold48|size790669-abinit-gene-6.24-mRNA-1 846 1614 +;Gap=M769
scaffold48|size790669	augustus_masked	match_part	724929	725773	0.44	-	.	ID=scaffold48|size790669:hsp:32556:4.5.0.6;Parent=scaffold48|size790669:hit:16904:4.5.0.6;Target=augustus_masked-scaffold48|size790669-abinit-gene-6.24-mRNA-1 1 845 +;Gap=M845
scaffold48|size790669	augustus_masked	match	759366	760121	1	-	.	ID=scaffold48|size790669:hit:16905:4.5.0.6;Name=augustus_masked-scaffold48|size790669-abinit-gene-6.25-mRNA-1
scaffold48|size790669	augustus_masked	match_part	759366	760121	1	-	.	ID=scaffold48|size790669:hsp:32557:4.5.0.6;Parent=scaffold48|size790669:hit:16905:4.5.0.6;Target=augustus_masked-scaffold48|size790669-abinit-gene-6.25-mRNA-1 1 756 +;Gap=M756
scaffold48|size790669	snap_masked	match	620648	622107	90.141	+	.	ID=scaffold48|size790669:hit:16906:4.5.0.6;Name=snap_masked-scaffold48|size790669-abinit-gene-6.60-mRNA-1
scaffold48|size790669	snap_masked	match_part	620648	621691	72.546	+	.	ID=scaffold48|size790669:hsp:32558:4.5.0.6;Parent=scaffold48|size790669:hit:16906:4.5.0.6;Target=snap_masked-scaffold48|size790669-abinit-gene-6.60-mRNA-1 1 1044 +;Gap=M1044
scaffold48|size790669	snap_masked	match_part	621799	622107	17.595	+	.	ID=scaffold48|size790669:hsp:32559:4.5.0.6;Parent=scaffold48|size790669:hit:16906:4.5.0.6;Target=snap_masked-scaffold48|size790669-abinit-gene-6.60-mRNA-1 1045 1353 +;Gap=M309
scaffold48|size790669	snap_masked	match	632856	634652	125.118	+	.	ID=scaffold48|size790669:hit:16907:4.5.0.6;Name=snap_masked-scaffold48|size790669-abinit-gene-6.61-mRNA-1
scaffold48|size790669	snap_masked	match_part	632856	634652	125.118	+	.	ID=scaffold48|size790669:hsp:32560:4.5.0.6;Parent=scaffold48|size790669:hit:16907:4.5.0.6;Target=snap_masked-scaffold48|size790669-abinit-gene-6.61-mRNA-1 1 1797 +;Gap=M1797
scaffold48|size790669	snap_masked	match	639029	642208	-2.465	+	.	ID=scaffold48|size790669:hit:16908:4.5.0.6;Name=snap_masked-scaffold48|size790669-abinit-gene-6.62-mRNA-1
scaffold48|size790669	snap_masked	match_part	639029	639063	-3.335	+	.	ID=scaffold48|size790669:hsp:32561:4.5.0.6;Parent=scaffold48|size790669:hit:16908:4.5.0.6;Target=snap_masked-scaffold48|size790669-abinit-gene-6.62-mRNA-1 1 35 +;Gap=M35
scaffold48|size790669	snap_masked	match_part	641644	642208	0.870	+	.	ID=scaffold48|size790669:hsp:32562:4.5.0.6;Parent=scaffold48|size790669:hit:16908:4.5.0.6;Target=snap_masked-scaffold48|size790669-abinit-gene-6.62-mRNA-1 36 600 +;Gap=M565
scaffold48|size790669	snap_masked	match	647533	648913	87.621	+	.	ID=scaffold48|size790669:hit:16909:4.5.0.6;Name=snap_masked-scaffold48|size790669-abinit-gene-6.63-mRNA-1
scaffold48|size790669	snap_masked	match_part	647533	648787	85.036	+	.	ID=scaffold48|size790669:hsp:32563:4.5.0.6;Parent=scaffold48|size790669:hit:16909:4.5.0.6;Target=snap_masked-scaffold48|size790669-abinit-gene-6.63-mRNA-1 1 1255 +;Gap=M1255
scaffold48|size790669	snap_masked	match_part	648906	648913	2.585	+	.	ID=scaffold48|size790669:hsp:32564:4.5.0.6;Parent=scaffold48|size790669:hit:16909:4.5.0.6;Target=snap_masked-scaffold48|size790669-abinit-gene-6.63-mRNA-1 1256 1263 +;Gap=M8
scaffold48|size790669	snap_masked	match	652479	654327	98.148	+	.	ID=scaffold48|size790669:hit:16910:4.5.0.6;Name=snap_masked-scaffold48|size790669-abinit-gene-6.64-mRNA-1
scaffold48|size790669	snap_masked	match_part	652479	653486	55.647	+	.	ID=scaffold48|size790669:hsp:32565:4.5.0.6;Parent=scaffold48|size790669:hit:16910:4.5.0.6;Target=snap_masked-scaffold48|size790669-abinit-gene-6.64-mRNA-1 1 1008 +;Gap=M1008
scaffold48|size790669	snap_masked	match_part	653603	653755	21.998	+	.	ID=scaffold48|size790669:hsp:32566:4.5.0.6;Parent=scaffold48|size790669:hit:16910:4.5.0.6;Target=snap_masked-scaffold48|size790669-abinit-gene-6.64-mRNA-1 1009 1161 +;Gap=M153
scaffold48|size790669	snap_masked	match_part	653923	654327	20.503	+	.	ID=scaffold48|size790669:hsp:32567:4.5.0.6;Parent=scaffold48|size790669:hit:16910:4.5.0.6;Target=snap_masked-scaffold48|size790669-abinit-gene-6.64-mRNA-1 1162 1566 +;Gap=M405
scaffold48|size790669	snap_masked	match	658784	660142	94.586	+	.	ID=scaffold48|size790669:hit:16911:4.5.0.6;Name=snap_masked-scaffold48|size790669-abinit-gene-6.65-mRNA-1
scaffold48|size790669	snap_masked	match_part	658784	659401	45.681	+	.	ID=scaffold48|size790669:hsp:32568:4.5.0.6;Parent=scaffold48|size790669:hit:16911:4.5.0.6;Target=snap_masked-scaffold48|size790669-abinit-gene-6.65-mRNA-1 1 618 +;Gap=M618
scaffold48|size790669	snap_masked	match_part	659474	660142	48.905	+	.	ID=scaffold48|size790669:hsp:32569:4.5.0.6;Parent=scaffold48|size790669:hit:16911:4.5.0.6;Target=snap_masked-scaffold48|size790669-abinit-gene-6.65-mRNA-1 619 1287 +;Gap=M669
scaffold48|size790669	snap_masked	match	664759	665078	28.656	+	.	ID=scaffold48|size790669:hit:16912:4.5.0.6;Name=snap_masked-scaffold48|size790669-abinit-gene-6.66-mRNA-1
scaffold48|size790669	snap_masked	match_part	664759	664903	17.631	+	.	ID=scaffold48|size790669:hsp:32570:4.5.0.6;Parent=scaffold48|size790669:hit:16912:4.5.0.6;Target=snap_masked-scaffold48|size790669-abinit-gene-6.66-mRNA-1 1 145 +;Gap=M145
scaffold48|size790669	snap_masked	match_part	664984	665078	11.025	+	.	ID=scaffold48|size790669:hsp:32571:4.5.0.6;Parent=scaffold48|size790669:hit:16912:4.5.0.6;Target=snap_masked-scaffold48|size790669-abinit-gene-6.66-mRNA-1 146 240 +;Gap=M95
scaffold48|size790669	snap_masked	match	674347	676343	76.237	+	.	ID=scaffold48|size790669:hit:16913:4.5.0.6;Name=snap_masked-scaffold48|size790669-abinit-gene-6.67-mRNA-1
scaffold48|size790669	snap_masked	match_part	674347	675630	66.052	+	.	ID=scaffold48|size790669:hsp:32572:4.5.0.6;Parent=scaffold48|size790669:hit:16913:4.5.0.6;Target=snap_masked-scaffold48|size790669-abinit-gene-6.67-mRNA-1 1 1284 +;Gap=M1284
scaffold48|size790669	snap_masked	match_part	676302	676343	10.185	+	.	ID=scaffold48|size790669:hsp:32573:4.5.0.6;Parent=scaffold48|size790669:hit:16913:4.5.0.6;Target=snap_masked-scaffold48|size790669-abinit-gene-6.67-mRNA-1 1285 1326 +;Gap=M42
scaffold48|size790669	snap_masked	match	706665	708369	420.728	+	.	ID=scaffold48|size790669:hit:16914:4.5.0.6;Name=snap_masked-scaffold48|size790669-abinit-gene-6.68-mRNA-1
scaffold48|size790669	snap_masked	match_part	706665	706677	3.485	+	.	ID=scaffold48|size790669:hsp:32574:4.5.0.6;Parent=scaffold48|size790669:hit:16914:4.5.0.6;Target=snap_masked-scaffold48|size790669-abinit-gene-6.68-mRNA-1 1 13 +;Gap=M13
scaffold48|size790669	snap_masked	match_part	707222	708369	417.243	+	.	ID=scaffold48|size790669:hsp:32575:4.5.0.6;Parent=scaffold48|size790669:hit:16914:4.5.0.6;Target=snap_masked-scaffold48|size790669-abinit-gene-6.68-mRNA-1 14 1161 +;Gap=M1148
scaffold48|size790669	snap_masked	match	714998	716188	98.711	+	.	ID=scaffold48|size790669:hit:16915:4.5.0.6;Name=snap_masked-scaffold48|size790669-abinit-gene-6.69-mRNA-1
scaffold48|size790669	snap_masked	match_part	714998	716188	98.711	+	.	ID=scaffold48|size790669:hsp:32576:4.5.0.6;Parent=scaffold48|size790669:hit:16915:4.5.0.6;Target=snap_masked-scaffold48|size790669-abinit-gene-6.69-mRNA-1 1 1191 +;Gap=M1191
scaffold48|size790669	snap_masked	match	718484	720004	76.717	+	.	ID=scaffold48|size790669:hit:16916:4.5.0.6;Name=snap_masked-scaffold48|size790669-abinit-gene-6.70-mRNA-1
scaffold48|size790669	snap_masked	match_part	718484	720004	76.717	+	.	ID=scaffold48|size790669:hsp:32577:4.5.0.6;Parent=scaffold48|size790669:hit:16916:4.5.0.6;Target=snap_masked-scaffold48|size790669-abinit-gene-6.70-mRNA-1 1 1521 +;Gap=M1521
scaffold48|size790669	snap_masked	match	728557	730482	134.977	+	.	ID=scaffold48|size790669:hit:16917:4.5.0.6;Name=snap_masked-scaffold48|size790669-abinit-gene-6.71-mRNA-1
scaffold48|size790669	snap_masked	match_part	728557	728898	25.603	+	.	ID=scaffold48|size790669:hsp:32578:4.5.0.6;Parent=scaffold48|size790669:hit:16917:4.5.0.6;Target=snap_masked-scaffold48|size790669-abinit-gene-6.71-mRNA-1 1 342 +;Gap=M342
scaffold48|size790669	snap_masked	match_part	728984	728990	12.728	+	.	ID=scaffold48|size790669:hsp:32579:4.5.0.6;Parent=scaffold48|size790669:hit:16917:4.5.0.6;Target=snap_masked-scaffold48|size790669-abinit-gene-6.71-mRNA-1 343 349 +;Gap=M7
scaffold48|size790669	snap_masked	match_part	729073	729778	47.765	+	.	ID=scaffold48|size790669:hsp:32580:4.5.0.6;Parent=scaffold48|size790669:hit:16917:4.5.0.6;Target=snap_masked-scaffold48|size790669-abinit-gene-6.71-mRNA-1 350 1055 +;Gap=M706
scaffold48|size790669	snap_masked	match_part	729858	730482	48.881	+	.	ID=scaffold48|size790669:hsp:32581:4.5.0.6;Parent=scaffold48|size790669:hit:16917:4.5.0.6;Target=snap_masked-scaffold48|size790669-abinit-gene-6.71-mRNA-1 1056 1680 +;Gap=M625
scaffold48|size790669	snap_masked	match	753283	753852	44.972	+	.	ID=scaffold48|size790669:hit:16918:4.5.0.6;Name=snap_masked-scaffold48|size790669-abinit-gene-6.72-mRNA-1
scaffold48|size790669	snap_masked	match_part	753283	753852	44.972	+	.	ID=scaffold48|size790669:hsp:32582:4.5.0.6;Parent=scaffold48|size790669:hit:16918:4.5.0.6;Target=snap_masked-scaffold48|size790669-abinit-gene-6.72-mRNA-1 1 570 +;Gap=M570
scaffold48|size790669	snap_masked	match	756540	758132	133.367	+	.	ID=scaffold48|size790669:hit:16919:4.5.0.6;Name=snap_masked-scaffold48|size790669-abinit-gene-6.73-mRNA-1
scaffold48|size790669	snap_masked	match_part	756540	756608	17.473	+	.	ID=scaffold48|size790669:hsp:32583:4.5.0.6;Parent=scaffold48|size790669:hit:16919:4.5.0.6;Target=snap_masked-scaffold48|size790669-abinit-gene-6.73-mRNA-1 1 69 +;Gap=M69
scaffold48|size790669	snap_masked	match_part	756753	756832	10.257	+	.	ID=scaffold48|size790669:hsp:32584:4.5.0.6;Parent=scaffold48|size790669:hit:16919:4.5.0.6;Target=snap_masked-scaffold48|size790669-abinit-gene-6.73-mRNA-1 70 149 +;Gap=M80
scaffold48|size790669	snap_masked	match_part	756938	758132	105.637	+	.	ID=scaffold48|size790669:hsp:32585:4.5.0.6;Parent=scaffold48|size790669:hit:16919:4.5.0.6;Target=snap_masked-scaffold48|size790669-abinit-gene-6.73-mRNA-1 150 1344 +;Gap=M1195
scaffold48|size790669	snap_masked	match	758216	759258	77.498	+	.	ID=scaffold48|size790669:hit:16920:4.5.0.6;Name=snap_masked-scaffold48|size790669-abinit-gene-6.74-mRNA-1
scaffold48|size790669	snap_masked	match_part	758216	758998	69.685	+	.	ID=scaffold48|size790669:hsp:32586:4.5.0.6;Parent=scaffold48|size790669:hit:16920:4.5.0.6;Target=snap_masked-scaffold48|size790669-abinit-gene-6.74-mRNA-1 1 783 +;Gap=M783
scaffold48|size790669	snap_masked	match_part	759241	759258	7.813	+	.	ID=scaffold48|size790669:hsp:32587:4.5.0.6;Parent=scaffold48|size790669:hit:16920:4.5.0.6;Target=snap_masked-scaffold48|size790669-abinit-gene-6.74-mRNA-1 784 801 +;Gap=M18
scaffold48|size790669	snap_masked	match	772439	775339	162.268	+	.	ID=scaffold48|size790669:hit:16921:4.5.0.6;Name=snap_masked-scaffold48|size790669-abinit-gene-6.75-mRNA-1
scaffold48|size790669	snap_masked	match_part	772439	775339	162.268	+	.	ID=scaffold48|size790669:hsp:32588:4.5.0.6;Parent=scaffold48|size790669:hit:16921:4.5.0.6;Target=snap_masked-scaffold48|size790669-abinit-gene-6.75-mRNA-1 1 2901 +;Gap=M2901
scaffold48|size790669	snap_masked	match	777049	779372	148.313	+	.	ID=scaffold48|size790669:hit:16922:4.5.0.6;Name=snap_masked-scaffold48|size790669-abinit-gene-6.76-mRNA-1
scaffold48|size790669	snap_masked	match_part	777049	778402	69.606	+	.	ID=scaffold48|size790669:hsp:32589:4.5.0.6;Parent=scaffold48|size790669:hit:16922:4.5.0.6;Target=snap_masked-scaffold48|size790669-abinit-gene-6.76-mRNA-1 1 1354 +;Gap=M1354
scaffold48|size790669	snap_masked	match_part	778483	779210	69.801	+	.	ID=scaffold48|size790669:hsp:32590:4.5.0.6;Parent=scaffold48|size790669:hit:16922:4.5.0.6;Target=snap_masked-scaffold48|size790669-abinit-gene-6.76-mRNA-1 1355 2082 +;Gap=M728
scaffold48|size790669	snap_masked	match_part	779367	779372	8.906	+	.	ID=scaffold48|size790669:hsp:32591:4.5.0.6;Parent=scaffold48|size790669:hit:16922:4.5.0.6;Target=snap_masked-scaffold48|size790669-abinit-gene-6.76-mRNA-1 2083 2088 +;Gap=M6
scaffold48|size790669	snap_masked	match	629963	631922	125.462	-	.	ID=scaffold48|size790669:hit:16923:4.5.0.6;Name=snap_masked-scaffold48|size790669-abinit-gene-6.77-mRNA-1
scaffold48|size790669	snap_masked	match_part	631004	631922	50.630	-	.	ID=scaffold48|size790669:hsp:32592:4.5.0.6;Parent=scaffold48|size790669:hit:16923:4.5.0.6;Target=snap_masked-scaffold48|size790669-abinit-gene-6.77-mRNA-1 873 1791 +;Gap=M919
scaffold48|size790669	snap_masked	match_part	630810	630907	21.634	-	.	ID=scaffold48|size790669:hsp:32593:4.5.0.6;Parent=scaffold48|size790669:hit:16923:4.5.0.6;Target=snap_masked-scaffold48|size790669-abinit-gene-6.77-mRNA-1 775 872 +;Gap=M98
scaffold48|size790669	snap_masked	match_part	629963	630736	53.198	-	.	ID=scaffold48|size790669:hsp:32594:4.5.0.6;Parent=scaffold48|size790669:hit:16923:4.5.0.6;Target=snap_masked-scaffold48|size790669-abinit-gene-6.77-mRNA-1 1 774 +;Gap=M774
scaffold48|size790669	snap_masked	match	634952	636130	70.545	-	.	ID=scaffold48|size790669:hit:16924:4.5.0.6;Name=snap_masked-scaffold48|size790669-abinit-gene-6.78-mRNA-1
scaffold48|size790669	snap_masked	match_part	634952	636130	70.545	-	.	ID=scaffold48|size790669:hsp:32595:4.5.0.6;Parent=scaffold48|size790669:hit:16924:4.5.0.6;Target=snap_masked-scaffold48|size790669-abinit-gene-6.78-mRNA-1 1 1179 +;Gap=M1179
scaffold48|size790669	snap_masked	match	649245	651546	143.486	-	.	ID=scaffold48|size790669:hit:16925:4.5.0.6;Name=snap_masked-scaffold48|size790669-abinit-gene-6.79-mRNA-1
scaffold48|size790669	snap_masked	match_part	651022	651546	42.057	-	.	ID=scaffold48|size790669:hsp:32596:4.5.0.6;Parent=scaffold48|size790669:hit:16925:4.5.0.6;Target=snap_masked-scaffold48|size790669-abinit-gene-6.79-mRNA-1 1537 2061 +;Gap=M525
scaffold48|size790669	snap_masked	match_part	650724	650915	20.882	-	.	ID=scaffold48|size790669:hsp:32597:4.5.0.6;Parent=scaffold48|size790669:hit:16925:4.5.0.6;Target=snap_masked-scaffold48|size790669-abinit-gene-6.79-mRNA-1 1345 1536 +;Gap=M192
scaffold48|size790669	snap_masked	match_part	650242	650641	11.070	-	.	ID=scaffold48|size790669:hsp:32598:4.5.0.6;Parent=scaffold48|size790669:hit:16925:4.5.0.6;Target=snap_masked-scaffold48|size790669-abinit-gene-6.79-mRNA-1 945 1344 +;Gap=M400
scaffold48|size790669	snap_masked	match_part	649245	650188	69.477	-	.	ID=scaffold48|size790669:hsp:32599:4.5.0.6;Parent=scaffold48|size790669:hit:16925:4.5.0.6;Target=snap_masked-scaffold48|size790669-abinit-gene-6.79-mRNA-1 1 944 +;Gap=M944
scaffold48|size790669	snap_masked	match	654508	656745	121.723	-	.	ID=scaffold48|size790669:hit:16926:4.5.0.6;Name=snap_masked-scaffold48|size790669-abinit-gene-6.80-mRNA-1
scaffold48|size790669	snap_masked	match_part	654833	656745	102.207	-	.	ID=scaffold48|size790669:hsp:32600:4.5.0.6;Parent=scaffold48|size790669:hit:16926:4.5.0.6;Target=snap_masked-scaffold48|size790669-abinit-gene-6.80-mRNA-1 116 2028 +;Gap=M1913
scaffold48|size790669	snap_masked	match_part	654683	654739	12.624	-	.	ID=scaffold48|size790669:hsp:32601:4.5.0.6;Parent=scaffold48|size790669:hit:16926:4.5.0.6;Target=snap_masked-scaffold48|size790669-abinit-gene-6.80-mRNA-1 59 115 +;Gap=M57
scaffold48|size790669	snap_masked	match_part	654508	654565	6.892	-	.	ID=scaffold48|size790669:hsp:32602:4.5.0.6;Parent=scaffold48|size790669:hit:16926:4.5.0.6;Target=snap_masked-scaffold48|size790669-abinit-gene-6.80-mRNA-1 1 58 +;Gap=M58
scaffold48|size790669	snap_masked	match	656904	658009	76.771	-	.	ID=scaffold48|size790669:hit:16927:4.5.0.6;Name=snap_masked-scaffold48|size790669-abinit-gene-6.81-mRNA-1
scaffold48|size790669	snap_masked	match_part	657221	658009	61.478	-	.	ID=scaffold48|size790669:hsp:32603:4.5.0.6;Parent=scaffold48|size790669:hit:16927:4.5.0.6;Target=snap_masked-scaffold48|size790669-abinit-gene-6.81-mRNA-1 220 1008 +;Gap=M789
scaffold48|size790669	snap_masked	match_part	656904	657122	15.293	-	.	ID=scaffold48|size790669:hsp:32604:4.5.0.6;Parent=scaffold48|size790669:hit:16927:4.5.0.6;Target=snap_masked-scaffold48|size790669-abinit-gene-6.81-mRNA-1 1 219 +;Gap=M219
scaffold48|size790669	snap_masked	match	660269	662915	120.84	-	.	ID=scaffold48|size790669:hit:16928:4.5.0.6;Name=snap_masked-scaffold48|size790669-abinit-gene-6.82-mRNA-1
scaffold48|size790669	snap_masked	match_part	660921	662915	79.175	-	.	ID=scaffold48|size790669:hsp:32605:4.5.0.6;Parent=scaffold48|size790669:hit:16928:4.5.0.6;Target=snap_masked-scaffold48|size790669-abinit-gene-6.82-mRNA-1 358 2352 +;Gap=M1995
scaffold48|size790669	snap_masked	match_part	660698	660835	25.148	-	.	ID=scaffold48|size790669:hsp:32606:4.5.0.6;Parent=scaffold48|size790669:hit:16928:4.5.0.6;Target=snap_masked-scaffold48|size790669-abinit-gene-6.82-mRNA-1 220 357 +;Gap=M138
scaffold48|size790669	snap_masked	match_part	660269	660487	16.517	-	.	ID=scaffold48|size790669:hsp:32607:4.5.0.6;Parent=scaffold48|size790669:hit:16928:4.5.0.6;Target=snap_masked-scaffold48|size790669-abinit-gene-6.82-mRNA-1 1 219 +;Gap=M219
scaffold48|size790669	snap_masked	match	663959	664542	36.055	-	.	ID=scaffold48|size790669:hit:16929:4.5.0.6;Name=snap_masked-scaffold48|size790669-abinit-gene-6.83-mRNA-1
scaffold48|size790669	snap_masked	match_part	664518	664542	9.476	-	.	ID=scaffold48|size790669:hsp:32608:4.5.0.6;Parent=scaffold48|size790669:hit:16929:4.5.0.6;Target=snap_masked-scaffold48|size790669-abinit-gene-6.83-mRNA-1 423 447 +;Gap=M25
scaffold48|size790669	snap_masked	match_part	664380	664465	10.464	-	.	ID=scaffold48|size790669:hsp:32609:4.5.0.6;Parent=scaffold48|size790669:hit:16929:4.5.0.6;Target=snap_masked-scaffold48|size790669-abinit-gene-6.83-mRNA-1 337 422 +;Gap=M86
scaffold48|size790669	snap_masked	match_part	663959	664294	16.115	-	.	ID=scaffold48|size790669:hsp:32610:4.5.0.6;Parent=scaffold48|size790669:hit:16929:4.5.0.6;Target=snap_masked-scaffold48|size790669-abinit-gene-6.83-mRNA-1 1 336 +;Gap=M336
scaffold48|size790669	snap_masked	match	672969	673821	57.683	-	.	ID=scaffold48|size790669:hit:16930:4.5.0.6;Name=snap_masked-scaffold48|size790669-abinit-gene-6.84-mRNA-1
scaffold48|size790669	snap_masked	match_part	673680	673821	20.847	-	.	ID=scaffold48|size790669:hsp:32611:4.5.0.6;Parent=scaffold48|size790669:hit:16930:4.5.0.6;Target=snap_masked-scaffold48|size790669-abinit-gene-6.84-mRNA-1 447 588 +;Gap=M142
scaffold48|size790669	snap_masked	match_part	672969	673414	36.836	-	.	ID=scaffold48|size790669:hsp:32612:4.5.0.6;Parent=scaffold48|size790669:hit:16930:4.5.0.6;Target=snap_masked-scaffold48|size790669-abinit-gene-6.84-mRNA-1 1 446 +;Gap=M446
scaffold48|size790669	snap_masked	match	711453	714305	212.066	-	.	ID=scaffold48|size790669:hit:16931:4.5.0.6;Name=snap_masked-scaffold48|size790669-abinit-gene-6.85-mRNA-1
scaffold48|size790669	snap_masked	match_part	714057	714305	29.258	-	.	ID=scaffold48|size790669:hsp:32613:4.5.0.6;Parent=scaffold48|size790669:hit:16931:4.5.0.6;Target=snap_masked-scaffold48|size790669-abinit-gene-6.85-mRNA-1 2500 2748 +;Gap=M249
scaffold48|size790669	snap_masked	match_part	711453	713951	182.808	-	.	ID=scaffold48|size790669:hsp:32614:4.5.0.6;Parent=scaffold48|size790669:hit:16931:4.5.0.6;Target=snap_masked-scaffold48|size790669-abinit-gene-6.85-mRNA-1 1 2499 +;Gap=M2499
scaffold48|size790669	snap_masked	match	716328	717982	91.456	-	.	ID=scaffold48|size790669:hit:16932:4.5.0.6;Name=snap_masked-scaffold48|size790669-abinit-gene-6.86-mRNA-1
scaffold48|size790669	snap_masked	match_part	717399	717982	37.681	-	.	ID=scaffold48|size790669:hsp:32615:4.5.0.6;Parent=scaffold48|size790669:hit:16932:4.5.0.6;Target=snap_masked-scaffold48|size790669-abinit-gene-6.86-mRNA-1 887 1470 +;Gap=M584
scaffold48|size790669	snap_masked	match_part	716769	717309	38.326	-	.	ID=scaffold48|size790669:hsp:32616:4.5.0.6;Parent=scaffold48|size790669:hit:16932:4.5.0.6;Target=snap_masked-scaffold48|size790669-abinit-gene-6.86-mRNA-1 346 886 +;Gap=M541
scaffold48|size790669	snap_masked	match_part	716328	716672	15.449	-	.	ID=scaffold48|size790669:hsp:32617:4.5.0.6;Parent=scaffold48|size790669:hit:16932:4.5.0.6;Target=snap_masked-scaffold48|size790669-abinit-gene-6.86-mRNA-1 1 345 +;Gap=M345
scaffold48|size790669	snap_masked	match	724929	725810	373.657	-	.	ID=scaffold48|size790669:hit:16933:4.5.0.6;Name=snap_masked-scaffold48|size790669-abinit-gene-6.87-mRNA-1
scaffold48|size790669	snap_masked	match_part	725798	725810	-4.488	-	.	ID=scaffold48|size790669:hsp:32618:4.5.0.6;Parent=scaffold48|size790669:hit:16933:4.5.0.6;Target=snap_masked-scaffold48|size790669-abinit-gene-6.87-mRNA-1 846 858 +;Gap=M13
scaffold48|size790669	snap_masked	match_part	724929	725773	378.145	-	.	ID=scaffold48|size790669:hsp:32619:4.5.0.6;Parent=scaffold48|size790669:hit:16933:4.5.0.6;Target=snap_masked-scaffold48|size790669-abinit-gene-6.87-mRNA-1 1 845 +;Gap=M845
scaffold48|size790669	snap_masked	match	726983	728110	58.548	-	.	ID=scaffold48|size790669:hit:16934:4.5.0.6;Name=snap_masked-scaffold48|size790669-abinit-gene-6.88-mRNA-1
scaffold48|size790669	snap_masked	match_part	727342	728110	43.978	-	.	ID=scaffold48|size790669:hsp:32620:4.5.0.6;Parent=scaffold48|size790669:hit:16934:4.5.0.6;Target=snap_masked-scaffold48|size790669-abinit-gene-6.88-mRNA-1 276 1044 +;Gap=M769
scaffold48|size790669	snap_masked	match_part	726983	727257	14.570	-	.	ID=scaffold48|size790669:hsp:32621:4.5.0.6;Parent=scaffold48|size790669:hit:16934:4.5.0.6;Target=snap_masked-scaffold48|size790669-abinit-gene-6.88-mRNA-1 1 275 +;Gap=M275
scaffold48|size790669	snap_masked	match	759366	760121	63.963	-	.	ID=scaffold48|size790669:hit:16935:4.5.0.6;Name=snap_masked-scaffold48|size790669-abinit-gene-6.89-mRNA-1
scaffold48|size790669	snap_masked	match_part	759366	760121	63.963	-	.	ID=scaffold48|size790669:hsp:32622:4.5.0.6;Parent=scaffold48|size790669:hit:16935:4.5.0.6;Target=snap_masked-scaffold48|size790669-abinit-gene-6.89-mRNA-1 1 756 +;Gap=M756
###
scaffold48|size790669	repeatmasker	match	49157	49212	26	+	.	ID=scaffold48|size790669:hit:13962:1.3.0.0;Name=species:%2528TCATTG%2529n|genus:Simple_repeat;Target=species:%2528TCATTG%2529n|genus:Simple_repeat 1 55 +
scaffold48|size790669	repeatmasker	match_part	49157	49212	26	+	.	ID=scaffold48|size790669:hsp:26738:1.3.0.0;Parent=scaffold48|size790669:hit:13962:1.3.0.0;Target=species:%252528TCATTG%252529n|genus:Simple_repeat 1 55 +
scaffold48|size790669	repeatmasker	match	97744	97765	13	+	.	ID=scaffold48|size790669:hit:13963:1.3.0.0;Name=species:%2528TTC%2529n|genus:Simple_repeat;Target=species:%2528TTC%2529n|genus:Simple_repeat 1 22 +
scaffold48|size790669	repeatmasker	match_part	97744	97765	13	+	.	ID=scaffold48|size790669:hsp:26739:1.3.0.0;Parent=scaffold48|size790669:hit:13963:1.3.0.0;Target=species:%252528TTC%252529n|genus:Simple_repeat 1 22 +
scaffold48|size790669	repeatmasker	match	27232	27260	27	+	.	ID=scaffold48|size790669:hit:13964:1.3.0.0;Name=species:%2528A%2529n|genus:Simple_repeat;Target=species:%2528A%2529n|genus:Simple_repeat 1 29 +
scaffold48|size790669	repeatmasker	match_part	27232	27260	27	+	.	ID=scaffold48|size790669:hsp:26740:1.3.0.0;Parent=scaffold48|size790669:hit:13964:1.3.0.0;Target=species:%252528A%252529n|genus:Simple_repeat 1 29 +
scaffold48|size790669	repeatmasker	match	72708	72810	121	+	.	ID=scaffold48|size790669:hit:13965:1.3.0.0;Name=species:%2528AT%2529n|genus:Simple_repeat;Target=species:%2528AT%2529n|genus:Simple_repeat 1 103 +
scaffold48|size790669	repeatmasker	match_part	72708	72810	121	+	.	ID=scaffold48|size790669:hsp:26741:1.3.0.0;Parent=scaffold48|size790669:hit:13965:1.3.0.0;Target=species:%252528AT%252529n|genus:Simple_repeat 1 103 +
scaffold48|size790669	repeatmasker	match	72837	72857	19	+	.	ID=scaffold48|size790669:hit:13966:1.3.0.0;Name=species:%2528AT%2529n|genus:Simple_repeat;Target=species:%2528AT%2529n|genus:Simple_repeat 1 21 +
scaffold48|size790669	repeatmasker	match_part	72837	72857	19	+	.	ID=scaffold48|size790669:hsp:26742:1.3.0.0;Parent=scaffold48|size790669:hit:13966:1.3.0.0;Target=species:%252528AT%252529n|genus:Simple_repeat 1 21 +
scaffold48|size790669	repeatmasker	match	958	1060	49	+	.	ID=scaffold48|size790669:hit:13967:1.3.0.0;Name=species:%2528GGTTTCACTT%2529n|genus:Simple_repeat;Target=species:%2528GGTTTCACTT%2529n|genus:Simple_repeat 1 98 +
scaffold48|size790669	repeatmasker	match_part	958	1060	49	+	.	ID=scaffold48|size790669:hsp:26743:1.3.0.0;Parent=scaffold48|size790669:hit:13967:1.3.0.0;Target=species:%252528GGTTTCACTT%252529n|genus:Simple_repeat 1 98 +
scaffold48|size790669	repeatmasker	match	72814	72837	19	+	.	ID=scaffold48|size790669:hit:13968:1.3.0.0;Name=species:%2528AC%2529n|genus:Simple_repeat;Target=species:%2528AC%2529n|genus:Simple_repeat 1 25 +
scaffold48|size790669	repeatmasker	match_part	72814	72837	19	+	.	ID=scaffold48|size790669:hsp:26744:1.3.0.0;Parent=scaffold48|size790669:hit:13968:1.3.0.0;Target=species:%252528AC%252529n|genus:Simple_repeat 1 25 +
scaffold48|size790669	repeatmasker	match	769	842	27	+	.	ID=scaffold48|size790669:hit:13969:1.3.0.0;Name=species:%2528TCGGTTTCAC%2529n|genus:Simple_repeat;Target=species:%2528TCGGTTTCAC%2529n|genus:Simple_repeat 1 71 +
scaffold48|size790669	repeatmasker	match_part	769	842	27	+	.	ID=scaffold48|size790669:hsp:26745:1.3.0.0;Parent=scaffold48|size790669:hit:13969:1.3.0.0;Target=species:%252528TCGGTTTCAC%252529n|genus:Simple_repeat 1 71 +
scaffold48|size790669	repeatmasker	match	84236	84351	63	+	.	ID=scaffold48|size790669:hit:13970:1.3.0.0;Name=species:GA-rich|genus:Low_complexity;Target=species:GA-rich|genus:Low_complexity 1 124 +
scaffold48|size790669	repeatmasker	match_part	84236	84351	63	+	.	ID=scaffold48|size790669:hsp:26746:1.3.0.0;Parent=scaffold48|size790669:hit:13970:1.3.0.0;Target=species:GA-rich|genus:Low_complexity 1 124 +
scaffold48|size790669	repeatmasker	match	653	750	54	+	.	ID=scaffold48|size790669:hit:13971:1.3.0.0;Name=species:%2528ACTTGGTTTC%2529n|genus:Simple_repeat;Target=species:%2528ACTTGGTTTC%2529n|genus:Simple_repeat 1 96 +
scaffold48|size790669	repeatmasker	match_part	653	750	54	+	.	ID=scaffold48|size790669:hsp:26747:1.3.0.0;Parent=scaffold48|size790669:hit:13971:1.3.0.0;Target=species:%252528ACTTGGTTTC%252529n|genus:Simple_repeat 1 96 +
scaffold48|size790669	repeatmasker	match	83546	83585	12	+	.	ID=scaffold48|size790669:hit:13972:1.3.0.0;Name=species:%2528AACATG%2529n|genus:Simple_repeat;Target=species:%2528AACATG%2529n|genus:Simple_repeat 1 40 +
scaffold48|size790669	repeatmasker	match_part	83546	83585	12	+	.	ID=scaffold48|size790669:hsp:26748:1.3.0.0;Parent=scaffold48|size790669:hit:13972:1.3.0.0;Target=species:%252528AACATG%252529n|genus:Simple_repeat 1 40 +
scaffold48|size790669	repeatmasker	match	57239	57354	27	+	.	ID=scaffold48|size790669:hit:13973:1.3.0.0;Name=species:%2528CAGTAG%2529n|genus:Simple_repeat;Target=species:%2528CAGTAG%2529n|genus:Simple_repeat 1 119 +
scaffold48|size790669	repeatmasker	match_part	57239	57354	27	+	.	ID=scaffold48|size790669:hsp:26749:1.3.0.0;Parent=scaffold48|size790669:hit:13973:1.3.0.0;Target=species:%252528CAGTAG%252529n|genus:Simple_repeat 1 119 +
scaffold48|size790669	repeatmasker	match	83955	84074	136	+	.	ID=scaffold48|size790669:hit:13974:1.3.0.0;Name=species:%2528GA%2529n|genus:Simple_repeat;Target=species:%2528GA%2529n|genus:Simple_repeat 1 120 +
scaffold48|size790669	repeatmasker	match_part	83955	84074	136	+	.	ID=scaffold48|size790669:hsp:26750:1.3.0.0;Parent=scaffold48|size790669:hit:13974:1.3.0.0;Target=species:%252528GA%252529n|genus:Simple_repeat 1 120 +
scaffold48|size790669	repeatmasker	match	1386	1414	15	+	.	ID=scaffold48|size790669:hit:13975:1.3.0.0;Name=species:%2528GTATT%2529n|genus:Simple_repeat;Target=species:%2528GTATT%2529n|genus:Simple_repeat 1 28 +
scaffold48|size790669	repeatmasker	match_part	1386	1414	15	+	.	ID=scaffold48|size790669:hsp:26751:1.3.0.0;Parent=scaffold48|size790669:hit:13975:1.3.0.0;Target=species:%252528GTATT%252529n|genus:Simple_repeat 1 28 +
scaffold48|size790669	repeatmasker	match	31	652	1727	+	.	ID=scaffold48|size790669:hit:13976:1.3.0.0;Name=species:genome_2_15377|genus:Unspecified;Target=species:genome_2_15377|genus:Unspecified 1 239 +
scaffold48|size790669	repeatmasker	match_part	31	652	1727	+	.	ID=scaffold48|size790669:hsp:26752:1.3.0.0;Parent=scaffold48|size790669:hit:13976:1.3.0.0;Target=species:genome_2_15377|genus:Unspecified 1 239 +
scaffold48|size790669	repeatmasker	match	751	768	1060	+	.	ID=scaffold48|size790669:hit:13977:1.3.0.0;Name=species:genome_11_13808|genus:Unspecified;Target=species:genome_11_13808|genus:Unspecified 125 136 +
scaffold48|size790669	repeatmasker	match_part	751	768	1060	+	.	ID=scaffold48|size790669:hsp:26753:1.3.0.0;Parent=scaffold48|size790669:hit:13977:1.3.0.0;Target=species:genome_11_13808|genus:Unspecified 125 136 +
scaffold48|size790669	repeatmasker	match	843	957	1060	+	.	ID=scaffold48|size790669:hit:13978:1.3.0.0;Name=species:genome_11_13808|genus:Unspecified;Target=species:genome_11_13808|genus:Unspecified 137 249 +
scaffold48|size790669	repeatmasker	match_part	843	957	1060	+	.	ID=scaffold48|size790669:hsp:26754:1.3.0.0;Parent=scaffold48|size790669:hit:13978:1.3.0.0;Target=species:genome_11_13808|genus:Unspecified 137 249 +
scaffold48|size790669	repeatmasker	match	1061	1253	1377	+	.	ID=scaffold48|size790669:hit:13979:1.3.0.0;Name=species:genome_1_17335|genus:Unspecified;Target=species:genome_1_17335|genus:Unspecified 2 139 +
scaffold48|size790669	repeatmasker	match_part	1061	1253	1377	+	.	ID=scaffold48|size790669:hsp:26755:1.3.0.0;Parent=scaffold48|size790669:hit:13979:1.3.0.0;Target=species:genome_1_17335|genus:Unspecified 2 139 +
scaffold48|size790669	repeatmasker	match	1492	1895	3196	+	.	ID=scaffold48|size790669:hit:13980:1.3.0.0;Name=species:genome_1_3735|genus:Unspecified;Target=species:genome_1_3735|genus:Unspecified 1 436 +
scaffold48|size790669	repeatmasker	match_part	1492	1895	3196	+	.	ID=scaffold48|size790669:hsp:26756:1.3.0.0;Parent=scaffold48|size790669:hit:13980:1.3.0.0;Target=species:genome_1_3735|genus:Unspecified 1 436 +
scaffold48|size790669	repeatmasker	match	7158	11038	9608	+	.	ID=scaffold48|size790669:hit:13981:1.3.0.0;Name=species:rnd-1_family-276|genus:Unknown;Target=species:rnd-1_family-276|genus:Unknown 528 1329 +
scaffold48|size790669	repeatmasker	match_part	7158	11038	9608	+	.	ID=scaffold48|size790669:hsp:26757:1.3.0.0;Parent=scaffold48|size790669:hit:13981:1.3.0.0;Target=species:rnd-1_family-276|genus:Unknown 528 1329 +
scaffold48|size790669	repeatmasker	match	11108	20766	31479	+	.	ID=scaffold48|size790669:hit:13982:1.3.0.0;Name=species:rnd-4_family-169|genus:RC%252FHelitron;Target=species:rnd-4_family-169|genus:RC%252FHelitron 987 6175 +
scaffold48|size790669	repeatmasker	match_part	11108	20766	31479	+	.	ID=scaffold48|size790669:hsp:26758:1.3.0.0;Parent=scaffold48|size790669:hit:13982:1.3.0.0;Target=species:rnd-4_family-169|genus:RC%25252FHelitron 987 6175 +
scaffold48|size790669	repeatmasker	match	20810	22443	9064	+	.	ID=scaffold48|size790669:hit:13983:1.3.0.0;Name=species:rnd-1_family-231|genus:Unknown;Target=species:rnd-1_family-231|genus:Unknown 1870 3503 +
scaffold48|size790669	repeatmasker	match_part	20810	22443	9064	+	.	ID=scaffold48|size790669:hsp:26759:1.3.0.0;Parent=scaffold48|size790669:hit:13983:1.3.0.0;Target=species:rnd-1_family-231|genus:Unknown 1870 3503 +
scaffold48|size790669	repeatmasker	match	22497	27157	6539	+	.	ID=scaffold48|size790669:hit:13984:1.3.0.0;Name=species:rnd-1_family-419|genus:Unknown;Target=species:rnd-1_family-419|genus:Unknown 1 1478 +
scaffold48|size790669	repeatmasker	match_part	22497	27157	6539	+	.	ID=scaffold48|size790669:hsp:26760:1.3.0.0;Parent=scaffold48|size790669:hit:13984:1.3.0.0;Target=species:rnd-1_family-419|genus:Unknown 1 1478 +
scaffold48|size790669	repeatmasker	match	27310	28647	8941	+	.	ID=scaffold48|size790669:hit:13985:1.3.0.0;Name=species:rnd-1_family-114|genus:Unknown;Target=species:rnd-1_family-114|genus:Unknown 2 1509 +
scaffold48|size790669	repeatmasker	match_part	27310	28647	8941	+	.	ID=scaffold48|size790669:hsp:26761:1.3.0.0;Parent=scaffold48|size790669:hit:13985:1.3.0.0;Target=species:rnd-1_family-114|genus:Unknown 2 1509 +
scaffold48|size790669	repeatmasker	match	28694	29317	4984	+	.	ID=scaffold48|size790669:hit:13986:1.3.0.0;Name=species:genome_5_2387|genus:Unspecified;Target=species:genome_5_2387|genus:Unspecified 8 631 +
scaffold48|size790669	repeatmasker	match_part	28694	29317	4984	+	.	ID=scaffold48|size790669:hsp:26762:1.3.0.0;Parent=scaffold48|size790669:hit:13986:1.3.0.0;Target=species:genome_5_2387|genus:Unspecified 8 631 +
scaffold48|size790669	repeatmasker	match	29367	29659	2282	+	.	ID=scaffold48|size790669:hit:13987:1.3.0.0;Name=species:genome_3_21042|genus:Unspecified;Target=species:genome_3_21042|genus:Unspecified 1 294 +
scaffold48|size790669	repeatmasker	match_part	29367	29659	2282	+	.	ID=scaffold48|size790669:hsp:26763:1.3.0.0;Parent=scaffold48|size790669:hit:13987:1.3.0.0;Target=species:genome_3_21042|genus:Unspecified 1 294 +
scaffold48|size790669	repeatmasker	match	29810	29978	813	+	.	ID=scaffold48|size790669:hit:13988:1.3.0.0;Name=species:rnd-1_family-546|genus:Unknown;Target=species:rnd-1_family-546|genus:Unknown 1 173 +
scaffold48|size790669	repeatmasker	match_part	29810	29978	813	+	.	ID=scaffold48|size790669:hsp:26764:1.3.0.0;Parent=scaffold48|size790669:hit:13988:1.3.0.0;Target=species:rnd-1_family-546|genus:Unknown 1 173 +
scaffold48|size790669	repeatmasker	match	30081	34035	7976	+	.	ID=scaffold48|size790669:hit:13989:1.3.0.0;Name=species:rnd-4_family-290|genus:LINE%252FAmbal;Target=species:rnd-4_family-290|genus:LINE%252FAmbal 3 3932 +
scaffold48|size790669	repeatmasker	match_part	30081	34035	7976	+	.	ID=scaffold48|size790669:hsp:26765:1.3.0.0;Parent=scaffold48|size790669:hit:13989:1.3.0.0;Target=species:rnd-4_family-290|genus:LINE%25252FAmbal 3 3932 +
scaffold48|size790669	repeatmasker	match	34352	35801	4204	+	.	ID=scaffold48|size790669:hit:13990:1.3.0.0;Name=species:rnd-1_family-534|genus:LINE%252FAmbal;Target=species:rnd-1_family-534|genus:LINE%252FAmbal 42 1492 +
scaffold48|size790669	repeatmasker	match_part	34352	35801	4204	+	.	ID=scaffold48|size790669:hsp:26766:1.3.0.0;Parent=scaffold48|size790669:hit:13990:1.3.0.0;Target=species:rnd-1_family-534|genus:LINE%25252FAmbal 42 1492 +
scaffold48|size790669	repeatmasker	match	36024	38219	9097	+	.	ID=scaffold48|size790669:hit:13991:1.3.0.0;Name=species:rnd-1_family-619|genus:Unknown;Target=species:rnd-1_family-619|genus:Unknown 17 2199 +
scaffold48|size790669	repeatmasker	match_part	36024	38219	9097	+	.	ID=scaffold48|size790669:hsp:26767:1.3.0.0;Parent=scaffold48|size790669:hit:13991:1.3.0.0;Target=species:rnd-1_family-619|genus:Unknown 17 2199 +
scaffold48|size790669	repeatmasker	match	38621	39151	1334	+	.	ID=scaffold48|size790669:hit:13992:1.3.0.0;Name=species:rnd-1_family-857|genus:Unknown;Target=species:rnd-1_family-857|genus:Unknown 53 580 +
scaffold48|size790669	repeatmasker	match_part	38621	39151	1334	+	.	ID=scaffold48|size790669:hsp:26768:1.3.0.0;Parent=scaffold48|size790669:hit:13992:1.3.0.0;Target=species:rnd-1_family-857|genus:Unknown 53 580 +
scaffold48|size790669	repeatmasker	match	39624	39915	282	+	.	ID=scaffold48|size790669:hit:13993:1.3.0.0;Name=species:rnd-1_family-639|genus:Unknown;Target=species:rnd-1_family-639|genus:Unknown 1320 1636 +
scaffold48|size790669	repeatmasker	match_part	39624	39915	282	+	.	ID=scaffold48|size790669:hsp:26769:1.3.0.0;Parent=scaffold48|size790669:hit:13993:1.3.0.0;Target=species:rnd-1_family-639|genus:Unknown 1320 1636 +
scaffold48|size790669	repeatmasker	match	44668	44982	527	+	.	ID=scaffold48|size790669:hit:13994:1.3.0.0;Name=species:rnd-1_family-287|genus:Unknown;Target=species:rnd-1_family-287|genus:Unknown 109 412 +
scaffold48|size790669	repeatmasker	match_part	44668	44982	527	+	.	ID=scaffold48|size790669:hsp:26770:1.3.0.0;Parent=scaffold48|size790669:hit:13994:1.3.0.0;Target=species:rnd-1_family-287|genus:Unknown 109 412 +
scaffold48|size790669	repeatmasker	match	46040	46176	465	+	.	ID=scaffold48|size790669:hit:13995:1.3.0.0;Name=species:genome_2_13625|genus:Unspecified;Target=species:genome_2_13625|genus:Unspecified 350 484 +
scaffold48|size790669	repeatmasker	match_part	46040	46176	465	+	.	ID=scaffold48|size790669:hsp:26771:1.3.0.0;Parent=scaffold48|size790669:hit:13995:1.3.0.0;Target=species:genome_2_13625|genus:Unspecified 350 484 +
scaffold48|size790669	repeatmasker	match	46628	46700	424	+	.	ID=scaffold48|size790669:hit:13996:1.3.0.0;Name=species:rnd-1_family-628|genus:Unknown;Target=species:rnd-1_family-628|genus:Unknown 300 372 +
scaffold48|size790669	repeatmasker	match_part	46628	46700	424	+	.	ID=scaffold48|size790669:hsp:26772:1.3.0.0;Parent=scaffold48|size790669:hit:13996:1.3.0.0;Target=species:rnd-1_family-628|genus:Unknown 300 372 +
scaffold48|size790669	repeatmasker	match	46801	46888	361	+	.	ID=scaffold48|size790669:hit:13997:1.3.0.0;Name=species:rnd-1_family-628|genus:Unknown;Target=species:rnd-1_family-628|genus:Unknown 292 378 +
scaffold48|size790669	repeatmasker	match_part	46801	46888	361	+	.	ID=scaffold48|size790669:hsp:26773:1.3.0.0;Parent=scaffold48|size790669:hit:13997:1.3.0.0;Target=species:rnd-1_family-628|genus:Unknown 292 378 +
scaffold48|size790669	repeatmasker	match	47622	47813	607	+	.	ID=scaffold48|size790669:hit:13998:1.3.0.0;Name=species:genome_2_13625|genus:Unspecified;Target=species:genome_2_13625|genus:Unspecified 5 199 +
scaffold48|size790669	repeatmasker	match_part	47622	47813	607	+	.	ID=scaffold48|size790669:hsp:26774:1.3.0.0;Parent=scaffold48|size790669:hit:13998:1.3.0.0;Target=species:genome_2_13625|genus:Unspecified 5 199 +
scaffold48|size790669	repeatmasker	match	52712	52803	295	+	.	ID=scaffold48|size790669:hit:13999:1.3.0.0;Name=species:rnd-5_family-126|genus:Unknown;Target=species:rnd-5_family-126|genus:Unknown 1 90 +
scaffold48|size790669	repeatmasker	match_part	52712	52803	295	+	.	ID=scaffold48|size790669:hsp:26775:1.3.0.0;Parent=scaffold48|size790669:hit:13999:1.3.0.0;Target=species:rnd-5_family-126|genus:Unknown 1 90 +
scaffold48|size790669	repeatmasker	match	52908	52988	267	+	.	ID=scaffold48|size790669:hit:14000:1.3.0.0;Name=species:rnd-5_family-512|genus:Unknown;Target=species:rnd-5_family-512|genus:Unknown 4226 4305 +
scaffold48|size790669	repeatmasker	match_part	52908	52988	267	+	.	ID=scaffold48|size790669:hsp:26776:1.3.0.0;Parent=scaffold48|size790669:hit:14000:1.3.0.0;Target=species:rnd-5_family-512|genus:Unknown 4226 4305 +
scaffold48|size790669	repeatmasker	match	53531	53695	364	+	.	ID=scaffold48|size790669:hit:14001:1.3.0.0;Name=species:rnd-5_family-512|genus:Unknown;Target=species:rnd-5_family-512|genus:Unknown 3416 3574 +
scaffold48|size790669	repeatmasker	match_part	53531	53695	364	+	.	ID=scaffold48|size790669:hsp:26777:1.3.0.0;Parent=scaffold48|size790669:hit:14001:1.3.0.0;Target=species:rnd-5_family-512|genus:Unknown 3416 3574 +
scaffold48|size790669	repeatmasker	match	54884	55331	386	+	.	ID=scaffold48|size790669:hit:14002:1.3.0.0;Name=species:rnd-5_family-2414|genus:Unknown;Target=species:rnd-5_family-2414|genus:Unknown 169 618 +
scaffold48|size790669	repeatmasker	match_part	54884	55331	386	+	.	ID=scaffold48|size790669:hsp:26778:1.3.0.0;Parent=scaffold48|size790669:hit:14002:1.3.0.0;Target=species:rnd-5_family-2414|genus:Unknown 169 618 +
scaffold48|size790669	repeatmasker	match	55561	55831	2028	+	.	ID=scaffold48|size790669:hit:14003:1.3.0.0;Name=species:genome_1_8676|genus:Unspecified;Target=species:genome_1_8676|genus:Unspecified 1 267 +
scaffold48|size790669	repeatmasker	match_part	55561	55831	2028	+	.	ID=scaffold48|size790669:hsp:26779:1.3.0.0;Parent=scaffold48|size790669:hit:14003:1.3.0.0;Target=species:genome_1_8676|genus:Unspecified 1 267 +
scaffold48|size790669	repeatmasker	match	58589	60475	586	+	.	ID=scaffold48|size790669:hit:14004:1.3.0.0;Name=species:rnd-1_family-399|genus:Unknown;Target=species:rnd-1_family-399|genus:Unknown 30 317 +
scaffold48|size790669	repeatmasker	match_part	58589	60475	586	+	.	ID=scaffold48|size790669:hsp:26780:1.3.0.0;Parent=scaffold48|size790669:hit:14004:1.3.0.0;Target=species:rnd-1_family-399|genus:Unknown 30 317 +
scaffold48|size790669	repeatmasker	match	60578	60750	689	+	.	ID=scaffold48|size790669:hit:14005:1.3.0.0;Name=species:rnd-1_family-365|genus:Unknown;Target=species:rnd-1_family-365|genus:Unknown 1 197 +
scaffold48|size790669	repeatmasker	match_part	60578	60750	689	+	.	ID=scaffold48|size790669:hsp:26781:1.3.0.0;Parent=scaffold48|size790669:hit:14005:1.3.0.0;Target=species:rnd-1_family-365|genus:Unknown 1 197 +
scaffold48|size790669	repeatmasker	match	60822	61140	546	+	.	ID=scaffold48|size790669:hit:14006:1.3.0.0;Name=species:rnd-5_family-2623|genus:Unknown;Target=species:rnd-5_family-2623|genus:Unknown 5 317 +
scaffold48|size790669	repeatmasker	match_part	60822	61140	546	+	.	ID=scaffold48|size790669:hsp:26782:1.3.0.0;Parent=scaffold48|size790669:hit:14006:1.3.0.0;Target=species:rnd-5_family-2623|genus:Unknown 5 317 +
scaffold48|size790669	repeatmasker	match	62131	62482	2014	+	.	ID=scaffold48|size790669:hit:14007:1.3.0.0;Name=species:rnd-1_family-537|genus:Unknown;Target=species:rnd-1_family-537|genus:Unknown 1 301 +
scaffold48|size790669	repeatmasker	match_part	62131	62482	2014	+	.	ID=scaffold48|size790669:hsp:26783:1.3.0.0;Parent=scaffold48|size790669:hit:14007:1.3.0.0;Target=species:rnd-1_family-537|genus:Unknown 1 301 +
scaffold48|size790669	repeatmasker	match	62698	63002	1041	+	.	ID=scaffold48|size790669:hit:14008:1.3.0.0;Name=species:rnd-1_family-988|genus:Unknown;Target=species:rnd-1_family-988|genus:Unknown 569 865 +
scaffold48|size790669	repeatmasker	match_part	62698	63002	1041	+	.	ID=scaffold48|size790669:hsp:26784:1.3.0.0;Parent=scaffold48|size790669:hit:14008:1.3.0.0;Target=species:rnd-1_family-988|genus:Unknown 569 865 +
scaffold48|size790669	repeatmasker	match	63284	63559	715	+	.	ID=scaffold48|size790669:hit:14009:1.3.0.0;Name=species:rnd-1_family-988|genus:Unknown;Target=species:rnd-1_family-988|genus:Unknown 68 334 +
scaffold48|size790669	repeatmasker	match_part	63284	63559	715	+	.	ID=scaffold48|size790669:hsp:26785:1.3.0.0;Parent=scaffold48|size790669:hit:14009:1.3.0.0;Target=species:rnd-1_family-988|genus:Unknown 68 334 +
scaffold48|size790669	repeatmasker	match	63659	64724	3180	+	.	ID=scaffold48|size790669:hit:14010:1.3.0.0;Name=species:rnd-5_family-5958|genus:Unknown;Target=species:rnd-5_family-5958|genus:Unknown 3 416 +
scaffold48|size790669	repeatmasker	match_part	63659	64724	3180	+	.	ID=scaffold48|size790669:hsp:26786:1.3.0.0;Parent=scaffold48|size790669:hit:14010:1.3.0.0;Target=species:rnd-5_family-5958|genus:Unknown 3 416 +
scaffold48|size790669	repeatmasker	match	65233	66275	1465	+	.	ID=scaffold48|size790669:hit:14011:1.3.0.0;Name=species:rnd-5_family-394|genus:Unknown;Target=species:rnd-5_family-394|genus:Unknown 1 417 +
scaffold48|size790669	repeatmasker	match_part	65233	66275	1465	+	.	ID=scaffold48|size790669:hsp:26787:1.3.0.0;Parent=scaffold48|size790669:hit:14011:1.3.0.0;Target=species:rnd-5_family-394|genus:Unknown 1 417 +
scaffold48|size790669	repeatmasker	match	66392	68208	6494	+	.	ID=scaffold48|size790669:hit:14012:1.3.0.0;Name=species:genome_7_18274|genus:Unspecified;Target=species:genome_7_18274|genus:Unspecified 1 756 +
scaffold48|size790669	repeatmasker	match_part	66392	68208	6494	+	.	ID=scaffold48|size790669:hsp:26788:1.3.0.0;Parent=scaffold48|size790669:hit:14012:1.3.0.0;Target=species:genome_7_18274|genus:Unspecified 1 756 +
scaffold48|size790669	repeatmasker	match	70058	71862	3416	+	.	ID=scaffold48|size790669:hit:14013:1.3.0.0;Name=species:genome_3_21380|genus:Unspecified;Target=species:genome_3_21380|genus:Unspecified 1 677 +
scaffold48|size790669	repeatmasker	match_part	70058	71862	3416	+	.	ID=scaffold48|size790669:hsp:26789:1.3.0.0;Parent=scaffold48|size790669:hit:14013:1.3.0.0;Target=species:genome_3_21380|genus:Unspecified 1 677 +
scaffold48|size790669	repeatmasker	match	72133	72349	343	+	.	ID=scaffold48|size790669:hit:14014:1.3.0.0;Name=species:rnd-1_family-58|genus:Unknown;Target=species:rnd-1_family-58|genus:Unknown 391 593 +
scaffold48|size790669	repeatmasker	match_part	72133	72349	343	+	.	ID=scaffold48|size790669:hsp:26790:1.3.0.0;Parent=scaffold48|size790669:hit:14014:1.3.0.0;Target=species:rnd-1_family-58|genus:Unknown 391 593 +
scaffold48|size790669	repeatmasker	match	72525	72655	539	+	.	ID=scaffold48|size790669:hit:14015:1.3.0.0;Name=species:rnd-1_family-135|genus:Unknown;Target=species:rnd-1_family-135|genus:Unknown 551 653 +
scaffold48|size790669	repeatmasker	match_part	72525	72655	539	+	.	ID=scaffold48|size790669:hsp:26791:1.3.0.0;Parent=scaffold48|size790669:hit:14015:1.3.0.0;Target=species:rnd-1_family-135|genus:Unknown 551 653 +
scaffold48|size790669	repeatmasker	match	72858	73932	697	+	.	ID=scaffold48|size790669:hit:14016:1.3.0.0;Name=species:genome_11_17291|genus:Unspecified;Target=species:genome_11_17291|genus:Unspecified 1 546 +
scaffold48|size790669	repeatmasker	match_part	72858	73932	697	+	.	ID=scaffold48|size790669:hsp:26792:1.3.0.0;Parent=scaffold48|size790669:hit:14016:1.3.0.0;Target=species:genome_11_17291|genus:Unspecified 1 546 +
scaffold48|size790669	repeatmasker	match	73997	74451	740	+	.	ID=scaffold48|size790669:hit:14017:1.3.0.0;Name=species:rnd-1_family-315|genus:Unknown;Target=species:rnd-1_family-315|genus:Unknown 1 447 +
scaffold48|size790669	repeatmasker	match_part	73997	74451	740	+	.	ID=scaffold48|size790669:hsp:26793:1.3.0.0;Parent=scaffold48|size790669:hit:14017:1.3.0.0;Target=species:rnd-1_family-315|genus:Unknown 1 447 +
scaffold48|size790669	repeatmasker	match	74922	75812	2794	+	.	ID=scaffold48|size790669:hit:14018:1.3.0.0;Name=species:rnd-1_family-274|genus:Unknown;Target=species:rnd-1_family-274|genus:Unknown 139 1046 +
scaffold48|size790669	repeatmasker	match_part	74922	75812	2794	+	.	ID=scaffold48|size790669:hsp:26794:1.3.0.0;Parent=scaffold48|size790669:hit:14018:1.3.0.0;Target=species:rnd-1_family-274|genus:Unknown 139 1046 +
scaffold48|size790669	repeatmasker	match	77417	77627	1413	+	.	ID=scaffold48|size790669:hit:14019:1.3.0.0;Name=species:genome_1_19309|genus:Unspecified;Target=species:genome_1_19309|genus:Unspecified 1 213 +
scaffold48|size790669	repeatmasker	match_part	77417	77627	1413	+	.	ID=scaffold48|size790669:hsp:26795:1.3.0.0;Parent=scaffold48|size790669:hit:14019:1.3.0.0;Target=species:genome_1_19309|genus:Unspecified 1 213 +
scaffold48|size790669	repeatmasker	match	77827	78593	2752	+	.	ID=scaffold48|size790669:hit:14020:1.3.0.0;Name=species:rnd-1_family-600|genus:Unknown;Target=species:rnd-1_family-600|genus:Unknown 17 801 +
scaffold48|size790669	repeatmasker	match_part	77827	78593	2752	+	.	ID=scaffold48|size790669:hsp:26796:1.3.0.0;Parent=scaffold48|size790669:hit:14020:1.3.0.0;Target=species:rnd-1_family-600|genus:Unknown 17 801 +
scaffold48|size790669	repeatmasker	match	79103	79308	999	+	.	ID=scaffold48|size790669:hit:14021:1.3.0.0;Name=species:rnd-1_family-630|genus:DNA%252FGinger;Target=species:rnd-1_family-630|genus:DNA%252FGinger 2 207 +
scaffold48|size790669	repeatmasker	match_part	79103	79308	999	+	.	ID=scaffold48|size790669:hsp:26797:1.3.0.0;Parent=scaffold48|size790669:hit:14021:1.3.0.0;Target=species:rnd-1_family-630|genus:DNA%25252FGinger 2 207 +
scaffold48|size790669	repeatmasker	match	79425	80823	5492	+	.	ID=scaffold48|size790669:hit:14022:1.3.0.0;Name=species:rnd-5_family-1486|genus:DNA%252FGinger;Target=species:rnd-5_family-1486|genus:DNA%252FGinger 1 1004 +
scaffold48|size790669	repeatmasker	match_part	79425	80823	5492	+	.	ID=scaffold48|size790669:hsp:26798:1.3.0.0;Parent=scaffold48|size790669:hit:14022:1.3.0.0;Target=species:rnd-5_family-1486|genus:DNA%25252FGinger 1 1004 +
scaffold48|size790669	repeatmasker	match	81352	81459	648	+	.	ID=scaffold48|size790669:hit:14023:1.3.0.0;Name=species:rnd-5_family-1377|genus:LTR;Target=species:rnd-5_family-1377|genus:LTR 335 441 +
scaffold48|size790669	repeatmasker	match_part	81352	81459	648	+	.	ID=scaffold48|size790669:hsp:26799:1.3.0.0;Parent=scaffold48|size790669:hit:14023:1.3.0.0;Target=species:rnd-5_family-1377|genus:LTR 335 441 +
scaffold48|size790669	repeatmasker	match	81540	81919	1005	+	.	ID=scaffold48|size790669:hit:14024:1.3.0.0;Name=species:rnd-5_family-6001|genus:Unknown;Target=species:rnd-5_family-6001|genus:Unknown 1427 1829 +
scaffold48|size790669	repeatmasker	match_part	81540	81919	1005	+	.	ID=scaffold48|size790669:hsp:26800:1.3.0.0;Parent=scaffold48|size790669:hit:14024:1.3.0.0;Target=species:rnd-5_family-6001|genus:Unknown 1427 1829 +
scaffold48|size790669	repeatmasker	match	82599	82973	1909	+	.	ID=scaffold48|size790669:hit:14025:1.3.0.0;Name=species:genome_2_15188|genus:Unspecified;Target=species:genome_2_15188|genus:Unspecified 1 386 +
scaffold48|size790669	repeatmasker	match_part	82599	82973	1909	+	.	ID=scaffold48|size790669:hsp:26801:1.3.0.0;Parent=scaffold48|size790669:hit:14025:1.3.0.0;Target=species:genome_2_15188|genus:Unspecified 1 386 +
scaffold48|size790669	repeatmasker	match	83785	83953	1313	+	.	ID=scaffold48|size790669:hit:14026:1.3.0.0;Name=species:genome_10_276|genus:Unspecified;Target=species:genome_10_276|genus:Unspecified 1 166 +
scaffold48|size790669	repeatmasker	match_part	83785	83953	1313	+	.	ID=scaffold48|size790669:hsp:26802:1.3.0.0;Parent=scaffold48|size790669:hit:14026:1.3.0.0;Target=species:genome_10_276|genus:Unspecified 1 166 +
scaffold48|size790669	repeatmasker	match	84352	97443	49907	+	.	ID=scaffold48|size790669:hit:14027:1.3.0.0;Name=species:scaffold122|size482992_%2528dbseq-nr_654%2529_%255B248621%252C254518%255D|genus:Unspecified;Target=species:scaffold122|size482992_%2528dbseq-nr_654%2529_%255B248621%252C254518%255D|genus:Unspecified 1 5898 +
scaffold48|size790669	repeatmasker	match_part	84352	97443	49907	+	.	ID=scaffold48|size790669:hsp:26803:1.3.0.0;Parent=scaffold48|size790669:hit:14027:1.3.0.0;Target=species:scaffold122|size482992_%252528dbseq-nr_654%252529_%25255B248621%25252C254518%25255D|genus:Unspecified 1 5898 +
scaffold48|size790669	repeatmasker	match	126724	126763	16	+	.	ID=scaffold48|size790669:hit:14028:1.3.0.1;Name=species:%2528CTCTGTCA%2529n|genus:Simple_repeat;Target=species:%2528CTCTGTCA%2529n|genus:Simple_repeat 1 42 +
scaffold48|size790669	repeatmasker	match_part	126724	126763	16	+	.	ID=scaffold48|size790669:hsp:26804:1.3.0.1;Parent=scaffold48|size790669:hit:14028:1.3.0.1;Target=species:%252528CTCTGTCA%252529n|genus:Simple_repeat 1 42 +
scaffold48|size790669	repeatmasker	match	174804	174851	13	+	.	ID=scaffold48|size790669:hit:14029:1.3.0.1;Name=species:%2528TAG%2529n|genus:Simple_repeat;Target=species:%2528TAG%2529n|genus:Simple_repeat 1 45 +
scaffold48|size790669	repeatmasker	match_part	174804	174851	13	+	.	ID=scaffold48|size790669:hsp:26805:1.3.0.1;Parent=scaffold48|size790669:hit:14029:1.3.0.1;Target=species:%252528TAG%252529n|genus:Simple_repeat 1 45 +
scaffold48|size790669	repeatmasker	match	166806	166830	13	+	.	ID=scaffold48|size790669:hit:14030:1.3.0.1;Name=species:%2528CGT%2529n|genus:Simple_repeat;Target=species:%2528CGT%2529n|genus:Simple_repeat 1 25 +
scaffold48|size790669	repeatmasker	match_part	166806	166830	13	+	.	ID=scaffold48|size790669:hsp:26806:1.3.0.1;Parent=scaffold48|size790669:hit:14030:1.3.0.1;Target=species:%252528CGT%252529n|genus:Simple_repeat 1 25 +
scaffold48|size790669	repeatmasker	match	173240	173269	12	+	.	ID=scaffold48|size790669:hit:14031:1.3.0.1;Name=species:%2528ATT%2529n|genus:Simple_repeat;Target=species:%2528ATT%2529n|genus:Simple_repeat 1 29 +
scaffold48|size790669	repeatmasker	match_part	173240	173269	12	+	.	ID=scaffold48|size790669:hsp:26807:1.3.0.1;Parent=scaffold48|size790669:hit:14031:1.3.0.1;Target=species:%252528ATT%252529n|genus:Simple_repeat 1 29 +
scaffold48|size790669	repeatmasker	match	148956	148989	12	+	.	ID=scaffold48|size790669:hit:14032:1.3.0.1;Name=species:A-rich|genus:Low_complexity;Target=species:A-rich|genus:Low_complexity 1 34 +
scaffold48|size790669	repeatmasker	match_part	148956	148989	12	+	.	ID=scaffold48|size790669:hsp:26808:1.3.0.1;Parent=scaffold48|size790669:hit:14032:1.3.0.1;Target=species:A-rich|genus:Low_complexity 1 34 +
scaffold48|size790669	repeatmasker	match	109619	109654	39	+	.	ID=scaffold48|size790669:hit:14033:1.3.0.1;Name=species:%2528TTC%2529n|genus:Simple_repeat;Target=species:%2528TTC%2529n|genus:Simple_repeat 1 36 +
scaffold48|size790669	repeatmasker	match_part	109619	109654	39	+	.	ID=scaffold48|size790669:hsp:26809:1.3.0.1;Parent=scaffold48|size790669:hit:14033:1.3.0.1;Target=species:%252528TTC%252529n|genus:Simple_repeat 1 36 +
scaffold48|size790669	repeatmasker	match	169409	169465	17	+	.	ID=scaffold48|size790669:hit:14034:1.3.0.1;Name=species:%2528CATT%2529n|genus:Simple_repeat;Target=species:%2528CATT%2529n|genus:Simple_repeat 1 59 +
scaffold48|size790669	repeatmasker	match_part	169409	169465	17	+	.	ID=scaffold48|size790669:hsp:26810:1.3.0.1;Parent=scaffold48|size790669:hit:14034:1.3.0.1;Target=species:%252528CATT%252529n|genus:Simple_repeat 1 59 +
scaffold48|size790669	repeatmasker	match	126580	126608	15	+	.	ID=scaffold48|size790669:hit:14035:1.3.0.1;Name=species:%2528TCT%2529n|genus:Simple_repeat;Target=species:%2528TCT%2529n|genus:Simple_repeat 1 29 +
scaffold48|size790669	repeatmasker	match_part	126580	126608	15	+	.	ID=scaffold48|size790669:hsp:26811:1.3.0.1;Parent=scaffold48|size790669:hit:14035:1.3.0.1;Target=species:%252528TCT%252529n|genus:Simple_repeat 1 29 +
scaffold48|size790669	repeatmasker	match	168836	168867	21	+	.	ID=scaffold48|size790669:hit:14036:1.3.0.1;Name=species:%2528CCT%2529n|genus:Simple_repeat;Target=species:%2528CCT%2529n|genus:Simple_repeat 1 32 +
scaffold48|size790669	repeatmasker	match_part	168836	168867	21	+	.	ID=scaffold48|size790669:hsp:26812:1.3.0.1;Parent=scaffold48|size790669:hit:14036:1.3.0.1;Target=species:%252528CCT%252529n|genus:Simple_repeat 1 32 +
scaffold48|size790669	repeatmasker	match	190910	190966	64	+	.	ID=scaffold48|size790669:hit:14037:1.3.0.1;Name=species:%2528TCC%2529n|genus:Simple_repeat;Target=species:%2528TCC%2529n|genus:Simple_repeat 1 57 +
scaffold48|size790669	repeatmasker	match_part	190910	190966	64	+	.	ID=scaffold48|size790669:hsp:26813:1.3.0.1;Parent=scaffold48|size790669:hit:14037:1.3.0.1;Target=species:%252528TCC%252529n|genus:Simple_repeat 1 57 +
scaffold48|size790669	repeatmasker	match	168299	168336	12	+	.	ID=scaffold48|size790669:hit:14038:1.3.0.1;Name=species:%2528CAATGA%2529n|genus:Simple_repeat;Target=species:%2528CAATGA%2529n|genus:Simple_repeat 1 38 +
scaffold48|size790669	repeatmasker	match_part	168299	168336	12	+	.	ID=scaffold48|size790669:hsp:26814:1.3.0.1;Parent=scaffold48|size790669:hit:14038:1.3.0.1;Target=species:%252528CAATGA%252529n|genus:Simple_repeat 1 38 +
scaffold48|size790669	repeatmasker	match	101284	101361	409	+	.	ID=scaffold48|size790669:hit:14039:1.3.0.1;Name=species:rnd-5_family-616|genus:Unknown;Target=species:rnd-5_family-616|genus:Unknown 1 76 +
scaffold48|size790669	repeatmasker	match_part	101284	101361	409	+	.	ID=scaffold48|size790669:hsp:26815:1.3.0.1;Parent=scaffold48|size790669:hit:14039:1.3.0.1;Target=species:rnd-5_family-616|genus:Unknown 1 76 +
scaffold48|size790669	repeatmasker	match	105053	105191	338	+	.	ID=scaffold48|size790669:hit:14040:1.3.0.1;Name=species:genome_1_5829|genus:Unspecified;Target=species:genome_1_5829|genus:Unspecified 409 551 +
scaffold48|size790669	repeatmasker	match_part	105053	105191	338	+	.	ID=scaffold48|size790669:hsp:26816:1.3.0.1;Parent=scaffold48|size790669:hit:14040:1.3.0.1;Target=species:genome_1_5829|genus:Unspecified 409 551 +
scaffold48|size790669	repeatmasker	match	105303	105397	329	+	.	ID=scaffold48|size790669:hit:14041:1.3.0.1;Name=species:rnd-5_family-3045|genus:Unknown;Target=species:rnd-5_family-3045|genus:Unknown 4 99 +
scaffold48|size790669	repeatmasker	match_part	105303	105397	329	+	.	ID=scaffold48|size790669:hsp:26817:1.3.0.1;Parent=scaffold48|size790669:hit:14041:1.3.0.1;Target=species:rnd-5_family-3045|genus:Unknown 4 99 +
scaffold48|size790669	repeatrunner	protein_match	105481	105879	280	-	.	ID=scaffold48|size790669:hit:14042:1.3.0.1;Name=gi|538540|pir||A40831;Target=gi|538540|pir||A40831 591 723 +
scaffold48|size790669	repeatrunner	match_part	105481	105879	280	-	.	ID=scaffold48|size790669:hsp:26818:1.3.0.1;Parent=scaffold48|size790669:hit:14042:1.3.0.1;Target=gi|538540|pir||A40831 591 723 +
scaffold48|size790669	repeatrunner	protein_match	105993	106520	261	-	.	ID=scaffold48|size790669:hit:14043:1.3.0.1;Name=gi|538540|pir||A40831;Target=gi|538540|pir||A40831 429 580 +
scaffold48|size790669	repeatrunner	match_part	105993	106520	261	-	.	ID=scaffold48|size790669:hsp:26819:1.3.0.1;Parent=scaffold48|size790669:hit:14043:1.3.0.1;Target=gi|538540|pir||A40831 429 580 +
scaffold48|size790669	repeatmasker	match	106853	107506	6110	+	.	ID=scaffold48|size790669:hit:14044:1.3.0.1;Name=species:rnd-1_family-664|genus:Unknown;Target=species:rnd-1_family-664|genus:Unknown 1254 1908 +
scaffold48|size790669	repeatmasker	match_part	106853	107506	6110	+	.	ID=scaffold48|size790669:hsp:26820:1.3.0.1;Parent=scaffold48|size790669:hit:14044:1.3.0.1;Target=species:rnd-1_family-664|genus:Unknown 1254 1908 +
scaffold48|size790669	repeatmasker	match	109469	111132	4124	+	.	ID=scaffold48|size790669:hit:14045:1.3.0.1;Name=species:genome_11_18930|genus:Unspecified;Target=species:genome_11_18930|genus:Unspecified 1 479 +
scaffold48|size790669	repeatmasker	match_part	109469	111132	4124	+	.	ID=scaffold48|size790669:hsp:26821:1.3.0.1;Parent=scaffold48|size790669:hit:14045:1.3.0.1;Target=species:genome_11_18930|genus:Unspecified 1 479 +
scaffold48|size790669	repeatmasker	match	111647	115776	17439	+	.	ID=scaffold48|size790669:hit:14046:1.3.0.1;Name=species:rnd-5_family-482|genus:Unknown;Target=species:rnd-5_family-482|genus:Unknown 11 2306 +
scaffold48|size790669	repeatmasker	match_part	111647	115776	17439	+	.	ID=scaffold48|size790669:hsp:26822:1.3.0.1;Parent=scaffold48|size790669:hit:14046:1.3.0.1;Target=species:rnd-5_family-482|genus:Unknown 11 2306 +
scaffold48|size790669	repeatmasker	match	115825	116189	1474	+	.	ID=scaffold48|size790669:hit:14047:1.3.0.1;Name=species:rnd-5_family-875|genus:Unknown;Target=species:rnd-5_family-875|genus:Unknown 1 367 +
scaffold48|size790669	repeatmasker	match_part	115825	116189	1474	+	.	ID=scaffold48|size790669:hsp:26823:1.3.0.1;Parent=scaffold48|size790669:hit:14047:1.3.0.1;Target=species:rnd-5_family-875|genus:Unknown 1 367 +
scaffold48|size790669	repeatmasker	match	116242	116980	2338	+	.	ID=scaffold48|size790669:hit:14048:1.3.0.1;Name=species:rnd-5_family-875|genus:Unknown;Target=species:rnd-5_family-875|genus:Unknown 420 786 +
scaffold48|size790669	repeatmasker	match_part	116242	116980	2338	+	.	ID=scaffold48|size790669:hsp:26824:1.3.0.1;Parent=scaffold48|size790669:hit:14048:1.3.0.1;Target=species:rnd-5_family-875|genus:Unknown 420 786 +
scaffold48|size790669	repeatmasker	match	117024	117390	1235	+	.	ID=scaffold48|size790669:hit:14049:1.3.0.1;Name=species:rnd-1_family-693|genus:Unknown;Target=species:rnd-1_family-693|genus:Unknown 88 448 +
scaffold48|size790669	repeatmasker	match_part	117024	117390	1235	+	.	ID=scaffold48|size790669:hsp:26825:1.3.0.1;Parent=scaffold48|size790669:hit:14049:1.3.0.1;Target=species:rnd-1_family-693|genus:Unknown 88 448 +
scaffold48|size790669	repeatmasker	match	117644	117784	298	+	.	ID=scaffold48|size790669:hit:14050:1.3.0.1;Name=species:rnd-1_family-438|genus:Unknown;Target=species:rnd-1_family-438|genus:Unknown 1050 1190 +
scaffold48|size790669	repeatmasker	match_part	117644	117784	298	+	.	ID=scaffold48|size790669:hsp:26826:1.3.0.1;Parent=scaffold48|size790669:hit:14050:1.3.0.1;Target=species:rnd-1_family-438|genus:Unknown 1050 1190 +
scaffold48|size790669	repeatmasker	match	117866	118672	1827	+	.	ID=scaffold48|size790669:hit:14051:1.3.0.1;Name=species:rnd-1_family-438|genus:Unknown;Target=species:rnd-1_family-438|genus:Unknown 43 849 +
scaffold48|size790669	repeatmasker	match_part	117866	118672	1827	+	.	ID=scaffold48|size790669:hsp:26827:1.3.0.1;Parent=scaffold48|size790669:hit:14051:1.3.0.1;Target=species:rnd-1_family-438|genus:Unknown 43 849 +
scaffold48|size790669	repeatmasker	match	118768	118941	396	+	.	ID=scaffold48|size790669:hit:14052:1.3.0.1;Name=species:rnd-5_family-2623|genus:Unknown;Target=species:rnd-5_family-2623|genus:Unknown 180 346 +
scaffold48|size790669	repeatmasker	match_part	118768	118941	396	+	.	ID=scaffold48|size790669:hsp:26828:1.3.0.1;Parent=scaffold48|size790669:hit:14052:1.3.0.1;Target=species:rnd-5_family-2623|genus:Unknown 180 346 +
scaffold48|size790669	repeatmasker	match	119071	119122	233	+	.	ID=scaffold48|size790669:hit:14053:1.3.0.1;Name=species:rnd-1_family-475|genus:Unknown;Target=species:rnd-1_family-475|genus:Unknown 177 231 +
scaffold48|size790669	repeatmasker	match_part	119071	119122	233	+	.	ID=scaffold48|size790669:hsp:26829:1.3.0.1;Parent=scaffold48|size790669:hit:14053:1.3.0.1;Target=species:rnd-1_family-475|genus:Unknown 177 231 +
scaffold48|size790669	repeatmasker	match	119277	120389	856	+	.	ID=scaffold48|size790669:hit:14054:1.3.0.1;Name=species:rnd-5_family-1755|genus:Unknown;Target=species:rnd-5_family-1755|genus:Unknown 1 317 +
scaffold48|size790669	repeatmasker	match_part	119277	120389	856	+	.	ID=scaffold48|size790669:hsp:26830:1.3.0.1;Parent=scaffold48|size790669:hit:14054:1.3.0.1;Target=species:rnd-5_family-1755|genus:Unknown 1 317 +
scaffold48|size790669	repeatmasker	match	120660	120700	261	+	.	ID=scaffold48|size790669:hit:14055:1.3.0.1;Name=species:rnd-5_family-1816|genus:Unknown;Target=species:rnd-5_family-1816|genus:Unknown 336 374 +
scaffold48|size790669	repeatmasker	match_part	120660	120700	261	+	.	ID=scaffold48|size790669:hsp:26831:1.3.0.1;Parent=scaffold48|size790669:hit:14055:1.3.0.1;Target=species:rnd-5_family-1816|genus:Unknown 336 374 +
scaffold48|size790669	repeatmasker	match	121015	123139	7407	+	.	ID=scaffold48|size790669:hit:14056:1.3.0.1;Name=species:rnd-5_family-101|genus:Unknown;Target=species:rnd-5_family-101|genus:Unknown 1 2033 +
scaffold48|size790669	repeatmasker	match_part	121015	123139	7407	+	.	ID=scaffold48|size790669:hsp:26832:1.3.0.1;Parent=scaffold48|size790669:hit:14056:1.3.0.1;Target=species:rnd-5_family-101|genus:Unknown 1 2033 +
scaffold48|size790669	repeatmasker	match	123183	123473	1078	+	.	ID=scaffold48|size790669:hit:14057:1.3.0.1;Name=species:rnd-1_family-809|genus:LINE%252FPenelope;Target=species:rnd-1_family-809|genus:LINE%252FPenelope 7 295 +
scaffold48|size790669	repeatmasker	match_part	123183	123473	1078	+	.	ID=scaffold48|size790669:hsp:26833:1.3.0.1;Parent=scaffold48|size790669:hit:14057:1.3.0.1;Target=species:rnd-1_family-809|genus:LINE%25252FPenelope 7 295 +
scaffold48|size790669	repeatmasker	match	124448	125591	2309	+	.	ID=scaffold48|size790669:hit:14058:1.3.0.1;Name=species:rnd-1_family-1150|genus:LINE%252FPenelope;Target=species:rnd-1_family-1150|genus:LINE%252FPenelope 1 537 +
scaffold48|size790669	repeatmasker	match_part	124448	125591	2309	+	.	ID=scaffold48|size790669:hsp:26834:1.3.0.1;Parent=scaffold48|size790669:hit:14058:1.3.0.1;Target=species:rnd-1_family-1150|genus:LINE%25252FPenelope 1 537 +
scaffold48|size790669	repeatmasker	match	125709	126330	3836	+	.	ID=scaffold48|size790669:hit:14059:1.3.0.1;Name=species:genome_1_15962|genus:Unspecified;Target=species:genome_1_15962|genus:Unspecified 1 632 +
scaffold48|size790669	repeatmasker	match_part	125709	126330	3836	+	.	ID=scaffold48|size790669:hsp:26835:1.3.0.1;Parent=scaffold48|size790669:hit:14059:1.3.0.1;Target=species:genome_1_15962|genus:Unspecified 1 632 +
scaffold48|size790669	repeatmasker	match	127772	128387	578	+	.	ID=scaffold48|size790669:hit:14060:1.3.0.1;Name=species:rnd-1_family-880|genus:Unknown;Target=species:rnd-1_family-880|genus:Unknown 1 346 +
scaffold48|size790669	repeatmasker	match_part	127772	128387	578	+	.	ID=scaffold48|size790669:hsp:26836:1.3.0.1;Parent=scaffold48|size790669:hit:14060:1.3.0.1;Target=species:rnd-1_family-880|genus:Unknown 1 346 +
scaffold48|size790669	repeatmasker	match	129434	130924	6561	+	.	ID=scaffold48|size790669:hit:14061:1.3.0.1;Name=species:rnd-1_family-619|genus:Unknown;Target=species:rnd-1_family-619|genus:Unknown 756 2249 +
scaffold48|size790669	repeatmasker	match_part	129434	130924	6561	+	.	ID=scaffold48|size790669:hsp:26837:1.3.0.1;Parent=scaffold48|size790669:hit:14061:1.3.0.1;Target=species:rnd-1_family-619|genus:Unknown 756 2249 +
scaffold48|size790669	repeatmasker	match	131284	132499	3548	+	.	ID=scaffold48|size790669:hit:14062:1.3.0.1;Name=species:rnd-1_family-534|genus:LINE%252FAmbal;Target=species:rnd-1_family-534|genus:LINE%252FAmbal 223 1487 +
scaffold48|size790669	repeatmasker	match_part	131284	132499	3548	+	.	ID=scaffold48|size790669:hsp:26838:1.3.0.1;Parent=scaffold48|size790669:hit:14062:1.3.0.1;Target=species:rnd-1_family-534|genus:LINE%25252FAmbal 223 1487 +
scaffold48|size790669	repeatmasker	match	132555	132802	831	+	.	ID=scaffold48|size790669:hit:14063:1.3.0.1;Name=species:rnd-5_family-87|genus:Unknown;Target=species:rnd-5_family-87|genus:Unknown 6 253 +
scaffold48|size790669	repeatmasker	match_part	132555	132802	831	+	.	ID=scaffold48|size790669:hsp:26839:1.3.0.1;Parent=scaffold48|size790669:hit:14063:1.3.0.1;Target=species:rnd-5_family-87|genus:Unknown 6 253 +
scaffold48|size790669	repeatmasker	match	132866	135017	6415	+	.	ID=scaffold48|size790669:hit:14064:1.3.0.1;Name=species:rnd-4_family-290|genus:LINE%252FAmbal;Target=species:rnd-4_family-290|genus:LINE%252FAmbal 28 2184 +
scaffold48|size790669	repeatmasker	match_part	132866	135017	6415	+	.	ID=scaffold48|size790669:hsp:26840:1.3.0.1;Parent=scaffold48|size790669:hit:14064:1.3.0.1;Target=species:rnd-4_family-290|genus:LINE%25252FAmbal 28 2184 +
scaffold48|size790669	repeatmasker	match	135210	136771	3752	+	.	ID=scaffold48|size790669:hit:14065:1.3.0.1;Name=species:rnd-4_family-290|genus:LINE%252FAmbal;Target=species:rnd-4_family-290|genus:LINE%252FAmbal 2373 3945 +
scaffold48|size790669	repeatmasker	match_part	135210	136771	3752	+	.	ID=scaffold48|size790669:hsp:26841:1.3.0.1;Parent=scaffold48|size790669:hit:14065:1.3.0.1;Target=species:rnd-4_family-290|genus:LINE%25252FAmbal 2373 3945 +
scaffold48|size790669	repeatmasker	match	136879	137358	581	+	.	ID=scaffold48|size790669:hit:14066:1.3.0.1;Name=species:rnd-1_family-1374|genus:Unknown;Target=species:rnd-1_family-1374|genus:Unknown 7 303 +
scaffold48|size790669	repeatmasker	match_part	136879	137358	581	+	.	ID=scaffold48|size790669:hsp:26842:1.3.0.1;Parent=scaffold48|size790669:hit:14066:1.3.0.1;Target=species:rnd-1_family-1374|genus:Unknown 7 303 +
scaffold48|size790669	repeatmasker	match	141710	142086	1199	+	.	ID=scaffold48|size790669:hit:14067:1.3.0.1;Name=species:genome_7_7989|genus:Unspecified;Target=species:genome_7_7989|genus:Unspecified 43 300 +
scaffold48|size790669	repeatmasker	match_part	141710	142086	1199	+	.	ID=scaffold48|size790669:hsp:26843:1.3.0.1;Parent=scaffold48|size790669:hit:14067:1.3.0.1;Target=species:genome_7_7989|genus:Unspecified 43 300 +
scaffold48|size790669	repeatmasker	match	142188	143161	3511	+	.	ID=scaffold48|size790669:hit:14068:1.3.0.1;Name=species:rnd-1_family-688|genus:Unknown;Target=species:rnd-1_family-688|genus:Unknown 126 950 +
scaffold48|size790669	repeatmasker	match_part	142188	143161	3511	+	.	ID=scaffold48|size790669:hsp:26844:1.3.0.1;Parent=scaffold48|size790669:hit:14068:1.3.0.1;Target=species:rnd-1_family-688|genus:Unknown 126 950 +
scaffold48|size790669	repeatmasker	match	143516	145733	4560	+	.	ID=scaffold48|size790669:hit:14069:1.3.0.1;Name=species:rnd-1_family-168|genus:Unknown;Target=species:rnd-1_family-168|genus:Unknown 4 829 +
scaffold48|size790669	repeatmasker	match_part	143516	145733	4560	+	.	ID=scaffold48|size790669:hsp:26845:1.3.0.1;Parent=scaffold48|size790669:hit:14069:1.3.0.1;Target=species:rnd-1_family-168|genus:Unknown 4 829 +
scaffold48|size790669	repeatmasker	match	145799	146492	2508	+	.	ID=scaffold48|size790669:hit:14070:1.3.0.1;Name=species:genome_7_9759|genus:Unspecified;Target=species:genome_7_9759|genus:Unspecified 39 536 +
scaffold48|size790669	repeatmasker	match_part	145799	146492	2508	+	.	ID=scaffold48|size790669:hsp:26846:1.3.0.1;Parent=scaffold48|size790669:hit:14070:1.3.0.1;Target=species:genome_7_9759|genus:Unspecified 39 536 +
scaffold48|size790669	repeatmasker	match	146826	148121	5043	+	.	ID=scaffold48|size790669:hit:14071:1.3.0.1;Name=species:genome_1_15599|genus:Unspecified;Target=species:genome_1_15599|genus:Unspecified 2 1271 +
scaffold48|size790669	repeatmasker	match_part	146826	148121	5043	+	.	ID=scaffold48|size790669:hsp:26847:1.3.0.1;Parent=scaffold48|size790669:hit:14071:1.3.0.1;Target=species:genome_1_15599|genus:Unspecified 2 1271 +
scaffold48|size790669	repeatmasker	match	148404	148622	284	+	.	ID=scaffold48|size790669:hit:14072:1.3.0.1;Name=species:scaffold226|size248449_%2528dbseq-nr_558%2529_%255B94722%252C100627%255D|genus:Unspecified;Target=species:scaffold226|size248449_%2528dbseq-nr_558%2529_%255B94722%252C100627%255D|genus:Unspecified 5525 5726 +
scaffold48|size790669	repeatmasker	match_part	148404	148622	284	+	.	ID=scaffold48|size790669:hsp:26848:1.3.0.1;Parent=scaffold48|size790669:hit:14072:1.3.0.1;Target=species:scaffold226|size248449_%252528dbseq-nr_558%252529_%25255B94722%25252C100627%25255D|genus:Unspecified 5525 5726 +
scaffold48|size790669	repeatmasker	match	150589	151136	640	+	.	ID=scaffold48|size790669:hit:14073:1.3.0.1;Name=species:scaffold80|size783030_%2528dbseq-nr_43%2529_%255B553675%252C559585%255D|genus:Unspecified;Target=species:scaffold80|size783030_%2528dbseq-nr_43%2529_%255B553675%252C559585%255D|genus:Unspecified 1974 2416 +
scaffold48|size790669	repeatmasker	match_part	150589	151136	640	+	.	ID=scaffold48|size790669:hsp:26849:1.3.0.1;Parent=scaffold48|size790669:hit:14073:1.3.0.1;Target=species:scaffold80|size783030_%252528dbseq-nr_43%252529_%25255B553675%25252C559585%25255D|genus:Unspecified 1974 2416 +
scaffold48|size790669	repeatrunner	protein_match	151308	151841	187	+	.	ID=scaffold48|size790669:hit:14074:1.3.0.1;Name=gi|7511990|pir||T13996;Target=gi|7511990|pir||T13996 278 461 +
scaffold48|size790669	repeatrunner	match_part	151308	151841	187	+	.	ID=scaffold48|size790669:hsp:26850:1.3.0.1;Parent=scaffold48|size790669:hit:14074:1.3.0.1;Target=gi|7511990|pir||T13996 278 461 +
scaffold48|size790669	repeatmasker	match	151894	151947	238	+	.	ID=scaffold48|size790669:hit:14075:1.3.0.1;Name=species:scaffold433|size259623_%2528dbseq-nr_699%2529_%255B187890%252C193857%255D|genus:Unspecified;Target=species:scaffold433|size259623_%2528dbseq-nr_699%2529_%255B187890%252C193857%255D|genus:Unspecified 3361 3414 +
scaffold48|size790669	repeatmasker	match_part	151894	151947	238	+	.	ID=scaffold48|size790669:hsp:26851:1.3.0.1;Parent=scaffold48|size790669:hit:14075:1.3.0.1;Target=species:scaffold433|size259623_%252528dbseq-nr_699%252529_%25255B187890%25252C193857%25255D|genus:Unspecified 3361 3414 +
scaffold48|size790669	repeatmasker	match	152085	152272	252	+	.	ID=scaffold48|size790669:hit:14076:1.3.0.1;Name=species:scaffold35|size490618_%2528dbseq-nr_715%2529_%255B281969%252C287860%255D|genus:Unspecified;Target=species:scaffold35|size490618_%2528dbseq-nr_715%2529_%255B281969%252C287860%255D|genus:Unspecified 2174 2339 +
scaffold48|size790669	repeatmasker	match_part	152085	152272	252	+	.	ID=scaffold48|size790669:hsp:26852:1.3.0.1;Parent=scaffold48|size790669:hit:14076:1.3.0.1;Target=species:scaffold35|size490618_%252528dbseq-nr_715%252529_%25255B281969%25252C287860%25255D|genus:Unspecified 2174 2339 +
scaffold48|size790669	repeatrunner	protein_match	152323	153226	117	+	.	ID=scaffold48|size790669:hit:14077:1.3.0.1;Name=gi|7511990|pir||T13996;Target=gi|7511990|pir||T13996 688 939 +
scaffold48|size790669	repeatrunner	match_part	152323	153226	117	+	.	ID=scaffold48|size790669:hsp:26853:1.3.0.1;Parent=scaffold48|size790669:hit:14077:1.3.0.1;Target=gi|7511990|pir||T13996 688 939 +
scaffold48|size790669	repeatmasker	match	153281	154000	481	+	.	ID=scaffold48|size790669:hit:14078:1.3.0.1;Name=species:scaffold233|size717952_%2528dbseq-nr_637%2529_%255B346609%252C352715%255D|genus:Unspecified;Target=species:scaffold233|size717952_%2528dbseq-nr_637%2529_%255B346609%252C352715%255D|genus:Unspecified 4673 5399 +
scaffold48|size790669	repeatmasker	match_part	153281	154000	481	+	.	ID=scaffold48|size790669:hsp:26854:1.3.0.1;Parent=scaffold48|size790669:hit:14078:1.3.0.1;Target=species:scaffold233|size717952_%252528dbseq-nr_637%252529_%25255B346609%25252C352715%25255D|genus:Unspecified 4673 5399 +
scaffold48|size790669	repeatmasker	match	154169	154277	346	+	.	ID=scaffold48|size790669:hit:14079:1.3.0.1;Name=species:scaffold177|size204315_%2528dbseq-nr_273%2529_%255B38496%252C44408%255D|genus:Unspecified;Target=species:scaffold177|size204315_%2528dbseq-nr_273%2529_%255B38496%252C44408%255D|genus:Unspecified 314 523 +
scaffold48|size790669	repeatmasker	match_part	154169	154277	346	+	.	ID=scaffold48|size790669:hsp:26855:1.3.0.1;Parent=scaffold48|size790669:hit:14079:1.3.0.1;Target=species:scaffold177|size204315_%252528dbseq-nr_273%252529_%25255B38496%25252C44408%25255D|genus:Unspecified 314 523 +
scaffold48|size790669	repeatmasker	match	154758	155089	2065	+	.	ID=scaffold48|size790669:hit:14080:1.3.0.1;Name=species:rnd-1_family-436|genus:Unknown;Target=species:rnd-1_family-436|genus:Unknown 145 478 +
scaffold48|size790669	repeatmasker	match_part	154758	155089	2065	+	.	ID=scaffold48|size790669:hsp:26856:1.3.0.1;Parent=scaffold48|size790669:hit:14080:1.3.0.1;Target=species:rnd-1_family-436|genus:Unknown 145 478 +
scaffold48|size790669	repeatmasker	match	155758	156261	2030	+	.	ID=scaffold48|size790669:hit:14081:1.3.0.1;Name=species:rnd-1_family-338|genus:Unknown;Target=species:rnd-1_family-338|genus:Unknown 1 412 +
scaffold48|size790669	repeatmasker	match_part	155758	156261	2030	+	.	ID=scaffold48|size790669:hsp:26857:1.3.0.1;Parent=scaffold48|size790669:hit:14081:1.3.0.1;Target=species:rnd-1_family-338|genus:Unknown 1 412 +
scaffold48|size790669	repeatmasker	match	156367	156584	395	+	.	ID=scaffold48|size790669:hit:14082:1.3.0.1;Name=species:genome_3_21789|genus:Unspecified;Target=species:genome_3_21789|genus:Unspecified 361 495 +
scaffold48|size790669	repeatmasker	match_part	156367	156584	395	+	.	ID=scaffold48|size790669:hsp:26858:1.3.0.1;Parent=scaffold48|size790669:hit:14082:1.3.0.1;Target=species:genome_3_21789|genus:Unspecified 361 495 +
scaffold48|size790669	repeatmasker	match	156679	157189	2385	+	.	ID=scaffold48|size790669:hit:14083:1.3.0.1;Name=species:genome_1_4458|genus:Unspecified;Target=species:genome_1_4458|genus:Unspecified 81 405 +
scaffold48|size790669	repeatmasker	match_part	156679	157189	2385	+	.	ID=scaffold48|size790669:hsp:26859:1.3.0.1;Parent=scaffold48|size790669:hit:14083:1.3.0.1;Target=species:genome_1_4458|genus:Unspecified 81 405 +
scaffold48|size790669	repeatmasker	match	167233	167566	1677	+	.	ID=scaffold48|size790669:hit:14084:1.3.0.1;Name=species:rnd-5_family-2837|genus:Unknown;Target=species:rnd-5_family-2837|genus:Unknown 195 552 +
scaffold48|size790669	repeatmasker	match_part	167233	167566	1677	+	.	ID=scaffold48|size790669:hsp:26860:1.3.0.1;Parent=scaffold48|size790669:hit:14084:1.3.0.1;Target=species:rnd-5_family-2837|genus:Unknown 195 552 +
scaffold48|size790669	repeatmasker	match	167728	167889	251	+	.	ID=scaffold48|size790669:hit:14085:1.3.0.1;Name=species:rnd-1_family-1006|genus:Unknown;Target=species:rnd-1_family-1006|genus:Unknown 171 312 +
scaffold48|size790669	repeatmasker	match_part	167728	167889	251	+	.	ID=scaffold48|size790669:hsp:26861:1.3.0.1;Parent=scaffold48|size790669:hit:14085:1.3.0.1;Target=species:rnd-1_family-1006|genus:Unknown 171 312 +
scaffold48|size790669	repeatmasker	match	169830	170468	1776	+	.	ID=scaffold48|size790669:hit:14086:1.3.0.1;Name=species:rnd-1_family-613|genus:Unknown;Target=species:rnd-1_family-613|genus:Unknown 1893 2459 +
scaffold48|size790669	repeatmasker	match_part	169830	170468	1776	+	.	ID=scaffold48|size790669:hsp:26862:1.3.0.1;Parent=scaffold48|size790669:hit:14086:1.3.0.1;Target=species:rnd-1_family-613|genus:Unknown 1893 2459 +
scaffold48|size790669	repeatmasker	match	170781	173051	4563	+	.	ID=scaffold48|size790669:hit:14087:1.3.0.1;Name=species:rnd-1_family-771|genus:Unknown;Target=species:rnd-1_family-771|genus:Unknown 1 1666 +
scaffold48|size790669	repeatmasker	match_part	170781	173051	4563	+	.	ID=scaffold48|size790669:hsp:26863:1.3.0.1;Parent=scaffold48|size790669:hit:14087:1.3.0.1;Target=species:rnd-1_family-771|genus:Unknown 1 1666 +
scaffold48|size790669	repeatmasker	match	173271	174561	479	+	.	ID=scaffold48|size790669:hit:14088:1.3.0.1;Name=species:rnd-4_family-98|genus:DNA%252FhAT-Tag1;Target=species:rnd-4_family-98|genus:DNA%252FhAT-Tag1 1274 1574 +
scaffold48|size790669	repeatmasker	match_part	173271	174561	479	+	.	ID=scaffold48|size790669:hsp:26864:1.3.0.1;Parent=scaffold48|size790669:hit:14088:1.3.0.1;Target=species:rnd-4_family-98|genus:DNA%25252FhAT-Tag1 1274 1574 +
scaffold48|size790669	repeatmasker	match	174613	174800	464	+	.	ID=scaffold48|size790669:hit:14089:1.3.0.1;Name=species:rnd-1_family-1278|genus:Unknown;Target=species:rnd-1_family-1278|genus:Unknown 18 172 +
scaffold48|size790669	repeatmasker	match_part	174613	174800	464	+	.	ID=scaffold48|size790669:hsp:26865:1.3.0.1;Parent=scaffold48|size790669:hit:14089:1.3.0.1;Target=species:rnd-1_family-1278|genus:Unknown 18 172 +
scaffold48|size790669	repeatmasker	match	174864	174974	646	+	.	ID=scaffold48|size790669:hit:14090:1.3.0.1;Name=species:rnd-1_family-969|genus:Unknown;Target=species:rnd-1_family-969|genus:Unknown 1 88 +
scaffold48|size790669	repeatmasker	match_part	174864	174974	646	+	.	ID=scaffold48|size790669:hsp:26866:1.3.0.1;Parent=scaffold48|size790669:hit:14090:1.3.0.1;Target=species:rnd-1_family-969|genus:Unknown 1 88 +
scaffold48|size790669	repeatmasker	match	175050	176453	1384	+	.	ID=scaffold48|size790669:hit:14091:1.3.0.1;Name=species:rnd-4_family-49|genus:Unknown;Target=species:rnd-4_family-49|genus:Unknown 380 1054 +
scaffold48|size790669	repeatmasker	match_part	175050	176453	1384	+	.	ID=scaffold48|size790669:hsp:26867:1.3.0.1;Parent=scaffold48|size790669:hit:14091:1.3.0.1;Target=species:rnd-4_family-49|genus:Unknown 380 1054 +
scaffold48|size790669	repeatmasker	match	176622	177229	1802	+	.	ID=scaffold48|size790669:hit:14092:1.3.0.1;Name=species:rnd-1_family-747|genus:Unknown;Target=species:rnd-1_family-747|genus:Unknown 6 429 +
scaffold48|size790669	repeatmasker	match_part	176622	177229	1802	+	.	ID=scaffold48|size790669:hsp:26868:1.3.0.1;Parent=scaffold48|size790669:hit:14092:1.3.0.1;Target=species:rnd-1_family-747|genus:Unknown 6 429 +
scaffold48|size790669	repeatmasker	match	177300	177401	228	+	.	ID=scaffold48|size790669:hit:14093:1.3.0.1;Name=species:rnd-4_family-406|genus:Unknown;Target=species:rnd-4_family-406|genus:Unknown 18 113 +
scaffold48|size790669	repeatmasker	match_part	177300	177401	228	+	.	ID=scaffold48|size790669:hsp:26869:1.3.0.1;Parent=scaffold48|size790669:hit:14093:1.3.0.1;Target=species:rnd-4_family-406|genus:Unknown 18 113 +
scaffold48|size790669	repeatmasker	match	178354	178497	293	+	.	ID=scaffold48|size790669:hit:14094:1.3.0.1;Name=species:scaffold35|size490618_%2528dbseq-nr_715%2529_%255B281969%252C287860%255D|genus:Unspecified;Target=species:scaffold35|size490618_%2528dbseq-nr_715%2529_%255B281969%252C287860%255D|genus:Unspecified 597 739 +
scaffold48|size790669	repeatmasker	match_part	178354	178497	293	+	.	ID=scaffold48|size790669:hsp:26870:1.3.0.1;Parent=scaffold48|size790669:hit:14094:1.3.0.1;Target=species:scaffold35|size490618_%252528dbseq-nr_715%252529_%25255B281969%25252C287860%25255D|genus:Unspecified 597 739 +
scaffold48|size790669	repeatmasker	match	178711	178776	338	+	.	ID=scaffold48|size790669:hit:14095:1.3.0.1;Name=species:scaffold177|size204315_%2528dbseq-nr_273%2529_%255B38496%252C44408%255D|genus:Unspecified;Target=species:scaffold177|size204315_%2528dbseq-nr_273%2529_%255B38496%252C44408%255D|genus:Unspecified 314 381 +
scaffold48|size790669	repeatmasker	match_part	178711	178776	338	+	.	ID=scaffold48|size790669:hsp:26871:1.3.0.1;Parent=scaffold48|size790669:hit:14095:1.3.0.1;Target=species:scaffold177|size204315_%252528dbseq-nr_273%252529_%25255B38496%25252C44408%25255D|genus:Unspecified 314 381 +
scaffold48|size790669	repeatmasker	match	179148	179571	2165	+	.	ID=scaffold48|size790669:hit:14096:1.3.0.1;Name=species:rnd-1_family-924|genus:Unknown;Target=species:rnd-1_family-924|genus:Unknown 191 622 +
scaffold48|size790669	repeatmasker	match_part	179148	179571	2165	+	.	ID=scaffold48|size790669:hsp:26872:1.3.0.1;Parent=scaffold48|size790669:hit:14096:1.3.0.1;Target=species:rnd-1_family-924|genus:Unknown 191 622 +
scaffold48|size790669	repeatmasker	match	180746	181867	3036	+	.	ID=scaffold48|size790669:hit:14097:1.3.0.1;Name=species:rnd-1_family-707|genus:Unknown;Target=species:rnd-1_family-707|genus:Unknown 147 919 +
scaffold48|size790669	repeatmasker	match_part	180746	181867	3036	+	.	ID=scaffold48|size790669:hsp:26873:1.3.0.1;Parent=scaffold48|size790669:hit:14097:1.3.0.1;Target=species:rnd-1_family-707|genus:Unknown 147 919 +
scaffold48|size790669	repeatmasker	match	182757	183790	3164	+	.	ID=scaffold48|size790669:hit:14098:1.3.0.1;Name=species:rnd-1_family-1011|genus:LTR%252FCopia;Target=species:rnd-1_family-1011|genus:LTR%252FCopia 1 434 +
scaffold48|size790669	repeatmasker	match_part	182757	183790	3164	+	.	ID=scaffold48|size790669:hsp:26874:1.3.0.1;Parent=scaffold48|size790669:hit:14098:1.3.0.1;Target=species:rnd-1_family-1011|genus:LTR%25252FCopia 1 434 +
scaffold48|size790669	repeatmasker	match	184098	184726	2252	+	.	ID=scaffold48|size790669:hit:14099:1.3.0.1;Name=species:rnd-1_family-1011|genus:LTR%252FCopia;Target=species:rnd-1_family-1011|genus:LTR%252FCopia 1802 2147 +
scaffold48|size790669	repeatmasker	match_part	184098	184726	2252	+	.	ID=scaffold48|size790669:hsp:26875:1.3.0.1;Parent=scaffold48|size790669:hit:14099:1.3.0.1;Target=species:rnd-1_family-1011|genus:LTR%25252FCopia 1802 2147 +
scaffold48|size790669	repeatmasker	match	184889	184985	315	+	.	ID=scaffold48|size790669:hit:14100:1.3.0.1;Name=species:rnd-1_family-407|genus:LTR%252FCopia;Target=species:rnd-1_family-407|genus:LTR%252FCopia 2144 2240 +
scaffold48|size790669	repeatmasker	match_part	184889	184985	315	+	.	ID=scaffold48|size790669:hsp:26876:1.3.0.1;Parent=scaffold48|size790669:hit:14100:1.3.0.1;Target=species:rnd-1_family-407|genus:LTR%25252FCopia 2144 2240 +
scaffold48|size790669	repeatmasker	match	185219	186468	1790	+	.	ID=scaffold48|size790669:hit:14101:1.3.0.1;Name=species:rnd-1_family-747|genus:Unknown;Target=species:rnd-1_family-747|genus:Unknown 6 428 +
scaffold48|size790669	repeatmasker	match_part	185219	186468	1790	+	.	ID=scaffold48|size790669:hsp:26877:1.3.0.1;Parent=scaffold48|size790669:hit:14101:1.3.0.1;Target=species:rnd-1_family-747|genus:Unknown 6 428 +
scaffold48|size790669	repeatmasker	match	186646	186718	411	+	.	ID=scaffold48|size790669:hit:14102:1.3.0.1;Name=species:rnd-5_family-2837|genus:Unknown;Target=species:rnd-5_family-2837|genus:Unknown 1 73 +
scaffold48|size790669	repeatmasker	match_part	186646	186718	411	+	.	ID=scaffold48|size790669:hsp:26878:1.3.0.1;Parent=scaffold48|size790669:hit:14102:1.3.0.1;Target=species:rnd-5_family-2837|genus:Unknown 1 73 +
scaffold48|size790669	repeatmasker	match	187557	188089	593	+	.	ID=scaffold48|size790669:hit:14103:1.3.0.1;Name=species:genome_11_17291|genus:Unspecified;Target=species:genome_11_17291|genus:Unspecified 259 546 +
scaffold48|size790669	repeatmasker	match_part	187557	188089	593	+	.	ID=scaffold48|size790669:hsp:26879:1.3.0.1;Parent=scaffold48|size790669:hit:14103:1.3.0.1;Target=species:genome_11_17291|genus:Unspecified 259 546 +
scaffold48|size790669	repeatmasker	match	190852	190909	857	+	.	ID=scaffold48|size790669:hit:14104:1.3.0.1;Name=species:rnd-2_family-88|genus:Unknown;Target=species:rnd-2_family-88|genus:Unknown 925 979 +
scaffold48|size790669	repeatmasker	match_part	190852	190909	857	+	.	ID=scaffold48|size790669:hsp:26880:1.3.0.1;Parent=scaffold48|size790669:hit:14104:1.3.0.1;Target=species:rnd-2_family-88|genus:Unknown 925 979 +
scaffold48|size790669	repeatmasker	match	190967	191264	857	+	.	ID=scaffold48|size790669:hit:14105:1.3.0.1;Name=species:rnd-2_family-88|genus:Unknown;Target=species:rnd-2_family-88|genus:Unknown 771 924 +
scaffold48|size790669	repeatmasker	match_part	190967	191264	857	+	.	ID=scaffold48|size790669:hsp:26881:1.3.0.1;Parent=scaffold48|size790669:hit:14105:1.3.0.1;Target=species:rnd-2_family-88|genus:Unknown 771 924 +
scaffold48|size790669	repeatmasker	match	191306	192046	1402	+	.	ID=scaffold48|size790669:hit:14106:1.3.0.1;Name=species:rnd-1_family-667|genus:Unknown;Target=species:rnd-1_family-667|genus:Unknown 213 657 +
scaffold48|size790669	repeatmasker	match_part	191306	192046	1402	+	.	ID=scaffold48|size790669:hsp:26882:1.3.0.1;Parent=scaffold48|size790669:hit:14106:1.3.0.1;Target=species:rnd-1_family-667|genus:Unknown 213 657 +
scaffold48|size790669	repeatmasker	match	192332	192574	742	+	.	ID=scaffold48|size790669:hit:14107:1.3.0.1;Name=species:rnd-1_family-904|genus:Unknown;Target=species:rnd-1_family-904|genus:Unknown 194 413 +
scaffold48|size790669	repeatmasker	match_part	192332	192574	742	+	.	ID=scaffold48|size790669:hsp:26883:1.3.0.1;Parent=scaffold48|size790669:hit:14107:1.3.0.1;Target=species:rnd-1_family-904|genus:Unknown 194 413 +
scaffold48|size790669	repeatmasker	match	192842	193022	769	+	.	ID=scaffold48|size790669:hit:14108:1.3.0.1;Name=species:rnd-1_family-354|genus:Unknown;Target=species:rnd-1_family-354|genus:Unknown 279 462 +
scaffold48|size790669	repeatmasker	match_part	192842	193022	769	+	.	ID=scaffold48|size790669:hsp:26884:1.3.0.1;Parent=scaffold48|size790669:hit:14108:1.3.0.1;Target=species:rnd-1_family-354|genus:Unknown 279 462 +
scaffold48|size790669	repeatmasker	match	193341	193593	1119	+	.	ID=scaffold48|size790669:hit:14109:1.3.0.1;Name=species:rnd-1_family-336|genus:Unknown;Target=species:rnd-1_family-336|genus:Unknown 1 258 +
scaffold48|size790669	repeatmasker	match_part	193341	193593	1119	+	.	ID=scaffold48|size790669:hsp:26885:1.3.0.1;Parent=scaffold48|size790669:hit:14109:1.3.0.1;Target=species:rnd-1_family-336|genus:Unknown 1 258 +
scaffold48|size790669	repeatmasker	match	193732	194448	959	+	.	ID=scaffold48|size790669:hit:14110:1.3.0.1;Name=species:rnd-1_family-866|genus:Unknown;Target=species:rnd-1_family-866|genus:Unknown 46 342 +
scaffold48|size790669	repeatmasker	match_part	193732	194448	959	+	.	ID=scaffold48|size790669:hsp:26886:1.3.0.1;Parent=scaffold48|size790669:hit:14110:1.3.0.1;Target=species:rnd-1_family-866|genus:Unknown 46 342 +
scaffold48|size790669	repeatmasker	match	195279	195686	1010	+	.	ID=scaffold48|size790669:hit:14111:1.3.0.1;Name=species:rnd-1_family-667|genus:Unknown;Target=species:rnd-1_family-667|genus:Unknown 253 672 +
scaffold48|size790669	repeatmasker	match_part	195279	195686	1010	+	.	ID=scaffold48|size790669:hsp:26887:1.3.0.1;Parent=scaffold48|size790669:hit:14111:1.3.0.1;Target=species:rnd-1_family-667|genus:Unknown 253 672 +
scaffold48|size790669	repeatmasker	match	196047	196444	1820	+	.	ID=scaffold48|size790669:hit:14112:1.3.0.1;Name=species:rnd-1_family-26|genus:Unknown;Target=species:rnd-1_family-26|genus:Unknown 1 324 +
scaffold48|size790669	repeatmasker	match_part	196047	196444	1820	+	.	ID=scaffold48|size790669:hsp:26888:1.3.0.1;Parent=scaffold48|size790669:hit:14112:1.3.0.1;Target=species:rnd-1_family-26|genus:Unknown 1 324 +
scaffold48|size790669	repeatmasker	match	196647	196825	942	+	.	ID=scaffold48|size790669:hit:14113:1.3.0.1;Name=species:genome_3_7528|genus:Unspecified;Target=species:genome_3_7528|genus:Unspecified 281 456 +
scaffold48|size790669	repeatmasker	match_part	196647	196825	942	+	.	ID=scaffold48|size790669:hsp:26889:1.3.0.1;Parent=scaffold48|size790669:hit:14113:1.3.0.1;Target=species:genome_3_7528|genus:Unspecified 281 456 +
scaffold48|size790669	repeatmasker	match	197056	197719	1066	+	.	ID=scaffold48|size790669:hit:14114:1.3.0.1;Name=species:rnd-3_family-211|genus:DNA%252FTcMar-Tc2;Target=species:rnd-3_family-211|genus:DNA%252FTcMar-Tc2 108 793 +
scaffold48|size790669	repeatmasker	match_part	197056	197719	1066	+	.	ID=scaffold48|size790669:hsp:26890:1.3.0.1;Parent=scaffold48|size790669:hit:14114:1.3.0.1;Target=species:rnd-3_family-211|genus:DNA%25252FTcMar-Tc2 108 793 +
scaffold48|size790669	repeatmasker	match	197961	198158	508	+	.	ID=scaffold48|size790669:hit:14115:1.3.0.1;Name=species:rnd-5_family-766|genus:DNA%252FTcMar-Tc2;Target=species:rnd-5_family-766|genus:DNA%252FTcMar-Tc2 274 472 +
scaffold48|size790669	repeatmasker	match_part	197961	198158	508	+	.	ID=scaffold48|size790669:hsp:26891:1.3.0.1;Parent=scaffold48|size790669:hit:14115:1.3.0.1;Target=species:rnd-5_family-766|genus:DNA%25252FTcMar-Tc2 274 472 +
scaffold48|size790669	repeatmasker	match	198218	198889	1028	+	.	ID=scaffold48|size790669:hit:14116:1.3.0.1;Name=species:genome_3_7906|genus:Unspecified;Target=species:genome_3_7906|genus:Unspecified 1 606 +
scaffold48|size790669	repeatmasker	match_part	198218	198889	1028	+	.	ID=scaffold48|size790669:hsp:26892:1.3.0.1;Parent=scaffold48|size790669:hit:14116:1.3.0.1;Target=species:genome_3_7906|genus:Unspecified 1 606 +
scaffold48|size790669	repeatmasker	match	198988	199999	2125	+	.	ID=scaffold48|size790669:hit:14117:1.3.0.1;Name=species:rnd-1_family-26|genus:Unknown;Target=species:rnd-1_family-26|genus:Unknown 13 324 +
scaffold48|size790669	repeatmasker	match_part	198988	199999	2125	+	.	ID=scaffold48|size790669:hsp:26893:1.3.0.1;Parent=scaffold48|size790669:hit:14117:1.3.0.1;Target=species:rnd-1_family-26|genus:Unknown 13 324 +
scaffold48|size790669	repeatmasker	match	202770	202793	15	+	.	ID=scaffold48|size790669:hit:14118:1.3.0.2;Name=species:%2528GCT%2529n|genus:Simple_repeat;Target=species:%2528GCT%2529n|genus:Simple_repeat 1 24 +
scaffold48|size790669	repeatmasker	match_part	202770	202793	15	+	.	ID=scaffold48|size790669:hsp:26894:1.3.0.2;Parent=scaffold48|size790669:hit:14118:1.3.0.2;Target=species:%252528GCT%252529n|genus:Simple_repeat 1 24 +
scaffold48|size790669	repeatmasker	match	214241	214292	15	+	.	ID=scaffold48|size790669:hit:14119:1.3.0.2;Name=species:%2528ATC%2529n|genus:Simple_repeat;Target=species:%2528ATC%2529n|genus:Simple_repeat 1 52 +
scaffold48|size790669	repeatmasker	match_part	214241	214292	15	+	.	ID=scaffold48|size790669:hsp:26895:1.3.0.2;Parent=scaffold48|size790669:hit:14119:1.3.0.2;Target=species:%252528ATC%252529n|genus:Simple_repeat 1 52 +
scaffold48|size790669	repeatmasker	match	246881	246905	13	+	.	ID=scaffold48|size790669:hit:14120:1.3.0.2;Name=species:%2528GCCA%2529n|genus:Simple_repeat;Target=species:%2528GCCA%2529n|genus:Simple_repeat 1 28 +
scaffold48|size790669	repeatmasker	match_part	246881	246905	13	+	.	ID=scaffold48|size790669:hsp:26896:1.3.0.2;Parent=scaffold48|size790669:hit:14120:1.3.0.2;Target=species:%252528GCCA%252529n|genus:Simple_repeat 1 28 +
scaffold48|size790669	repeatmasker	match	243351	243394	16	+	.	ID=scaffold48|size790669:hit:14121:1.3.0.2;Name=species:%2528CACCGC%2529n|genus:Simple_repeat;Target=species:%2528CACCGC%2529n|genus:Simple_repeat 1 44 +
scaffold48|size790669	repeatmasker	match_part	243351	243394	16	+	.	ID=scaffold48|size790669:hsp:26897:1.3.0.2;Parent=scaffold48|size790669:hit:14121:1.3.0.2;Target=species:%252528CACCGC%252529n|genus:Simple_repeat 1 44 +
scaffold48|size790669	repeatmasker	match	200002	200898	2667	+	.	ID=scaffold48|size790669:hit:14122:1.3.0.2;Name=species:genome_11_12231|genus:Unspecified;Target=species:genome_11_12231|genus:Unspecified 1 437 +
scaffold48|size790669	repeatmasker	match_part	200002	200898	2667	+	.	ID=scaffold48|size790669:hsp:26898:1.3.0.2;Parent=scaffold48|size790669:hit:14122:1.3.0.2;Target=species:genome_11_12231|genus:Unspecified 1 437 +
scaffold48|size790669	repeatmasker	match	200943	202291	3366	+	.	ID=scaffold48|size790669:hit:14123:1.3.0.2;Name=species:genome_7_10266|genus:Unspecified;Target=species:genome_7_10266|genus:Unspecified 1 520 +
scaffold48|size790669	repeatmasker	match_part	200943	202291	3366	+	.	ID=scaffold48|size790669:hsp:26899:1.3.0.2;Parent=scaffold48|size790669:hit:14123:1.3.0.2;Target=species:genome_7_10266|genus:Unspecified 1 520 +
scaffold48|size790669	repeatmasker	match	218042	218243	483	+	.	ID=scaffold48|size790669:hit:14124:1.3.0.2;Name=species:genome_7_18053|genus:Unspecified;Target=species:genome_7_18053|genus:Unspecified 200 405 +
scaffold48|size790669	repeatmasker	match_part	218042	218243	483	+	.	ID=scaffold48|size790669:hsp:26900:1.3.0.2;Parent=scaffold48|size790669:hit:14124:1.3.0.2;Target=species:genome_7_18053|genus:Unspecified 200 405 +
scaffold48|size790669	repeatmasker	match	218366	218614	657	+	.	ID=scaffold48|size790669:hit:14125:1.3.0.2;Name=species:rnd-5_family-93|genus:Unknown;Target=species:rnd-5_family-93|genus:Unknown 22 263 +
scaffold48|size790669	repeatmasker	match_part	218366	218614	657	+	.	ID=scaffold48|size790669:hsp:26901:1.3.0.2;Parent=scaffold48|size790669:hit:14125:1.3.0.2;Target=species:rnd-5_family-93|genus:Unknown 22 263 +
scaffold48|size790669	repeatmasker	match	219706	219759	235	+	.	ID=scaffold48|size790669:hit:14126:1.3.0.2;Name=species:rnd-5_family-2828|genus:LINE%252FL1;Target=species:rnd-5_family-2828|genus:LINE%252FL1 7961 8011 +
scaffold48|size790669	repeatmasker	match_part	219706	219759	235	+	.	ID=scaffold48|size790669:hsp:26902:1.3.0.2;Parent=scaffold48|size790669:hit:14126:1.3.0.2;Target=species:rnd-5_family-2828|genus:LINE%25252FL1 7961 8011 +
scaffold48|size790669	repeatmasker	match	220360	220631	447	+	.	ID=scaffold48|size790669:hit:14127:1.3.0.2;Name=species:genome_12_10956|genus:Unspecified;Target=species:genome_12_10956|genus:Unspecified 606 812 +
scaffold48|size790669	repeatmasker	match_part	220360	220631	447	+	.	ID=scaffold48|size790669:hsp:26903:1.3.0.2;Parent=scaffold48|size790669:hit:14127:1.3.0.2;Target=species:genome_12_10956|genus:Unspecified 606 812 +
scaffold48|size790669	repeatmasker	match	220738	220842	377	+	.	ID=scaffold48|size790669:hit:14128:1.3.0.2;Name=species:rnd-5_family-126|genus:Unknown;Target=species:rnd-5_family-126|genus:Unknown 730 833 +
scaffold48|size790669	repeatmasker	match_part	220738	220842	377	+	.	ID=scaffold48|size790669:hsp:26904:1.3.0.2;Parent=scaffold48|size790669:hit:14128:1.3.0.2;Target=species:rnd-5_family-126|genus:Unknown 730 833 +
scaffold48|size790669	repeatmasker	match	228055	238045	30681	+	.	ID=scaffold48|size790669:hit:14129:1.3.0.2;Name=species:rnd-1_family-231|genus:Unknown;Target=species:rnd-1_family-231|genus:Unknown 1219 5158 +
scaffold48|size790669	repeatmasker	match_part	228055	238045	30681	+	.	ID=scaffold48|size790669:hsp:26905:1.3.0.2;Parent=scaffold48|size790669:hit:14129:1.3.0.2;Target=species:rnd-1_family-231|genus:Unknown 1219 5158 +
scaffold48|size790669	repeatmasker	match	246601	246789	523	+	.	ID=scaffold48|size790669:hit:14130:1.3.0.2;Name=species:genome_7_4584|genus:Unspecified;Target=species:genome_7_4584|genus:Unspecified 1 112 +
scaffold48|size790669	repeatmasker	match_part	246601	246789	523	+	.	ID=scaffold48|size790669:hsp:26906:1.3.0.2;Parent=scaffold48|size790669:hit:14130:1.3.0.2;Target=species:genome_7_4584|genus:Unspecified 1 112 +
scaffold48|size790669	repeatmasker	match	248963	250706	5596	+	.	ID=scaffold48|size790669:hit:14131:1.3.0.2;Name=species:genome_5_2387|genus:Unspecified;Target=species:genome_5_2387|genus:Unspecified 1 631 +
scaffold48|size790669	repeatmasker	match_part	248963	250706	5596	+	.	ID=scaffold48|size790669:hsp:26907:1.3.0.2;Parent=scaffold48|size790669:hit:14131:1.3.0.2;Target=species:genome_5_2387|genus:Unspecified 1 631 +
scaffold48|size790669	repeatmasker	match	250930	250983	286	+	.	ID=scaffold48|size790669:hit:14132:1.3.0.2;Name=species:rnd-1_family-134|genus:Unknown;Target=species:rnd-1_family-134|genus:Unknown 353 399 +
scaffold48|size790669	repeatmasker	match_part	250930	250983	286	+	.	ID=scaffold48|size790669:hsp:26908:1.3.0.2;Parent=scaffold48|size790669:hit:14132:1.3.0.2;Target=species:rnd-1_family-134|genus:Unknown 353 399 +
scaffold48|size790669	repeatmasker	match	251028	257848	8139	+	.	ID=scaffold48|size790669:hit:14133:1.3.0.2;Name=species:rnd-4_family-116|genus:Unknown;Target=species:rnd-4_family-116|genus:Unknown 1 1779 +
scaffold48|size790669	repeatmasker	match_part	251028	257848	8139	+	.	ID=scaffold48|size790669:hsp:26909:1.3.0.2;Parent=scaffold48|size790669:hit:14133:1.3.0.2;Target=species:rnd-4_family-116|genus:Unknown 1 1779 +
scaffold48|size790669	repeatmasker	match	266723	271992	22191	+	.	ID=scaffold48|size790669:hit:14134:1.3.0.2;Name=species:scaffold60|size524837_%2528dbseq-nr_150%2529_%255B111726%252C117839%255D|genus:Unspecified;Target=species:scaffold60|size524837_%2528dbseq-nr_150%2529_%255B111726%252C117839%255D|genus:Unspecified 149 2750 +
scaffold48|size790669	repeatmasker	match_part	266723	271992	22191	+	.	ID=scaffold48|size790669:hsp:26910:1.3.0.2;Parent=scaffold48|size790669:hit:14134:1.3.0.2;Target=species:scaffold60|size524837_%252528dbseq-nr_150%252529_%25255B111726%25252C117839%25255D|genus:Unspecified 149 2750 +
scaffold48|size790669	repeatmasker	match	272544	274332	511	+	.	ID=scaffold48|size790669:hit:14135:1.3.0.2;Name=species:rnd-1_family-235|genus:LINE%252FTad1;Target=species:rnd-1_family-235|genus:LINE%252FTad1 98 505 +
scaffold48|size790669	repeatmasker	match_part	272544	274332	511	+	.	ID=scaffold48|size790669:hsp:26911:1.3.0.2;Parent=scaffold48|size790669:hit:14135:1.3.0.2;Target=species:rnd-1_family-235|genus:LINE%25252FTad1 98 505 +
scaffold48|size790669	repeatmasker	match	274409	274484	253	+	.	ID=scaffold48|size790669:hit:14136:1.3.0.2;Name=species:rnd-5_family-4228|genus:Unknown;Target=species:rnd-5_family-4228|genus:Unknown 10 85 +
scaffold48|size790669	repeatmasker	match_part	274409	274484	253	+	.	ID=scaffold48|size790669:hsp:26912:1.3.0.2;Parent=scaffold48|size790669:hit:14136:1.3.0.2;Target=species:rnd-5_family-4228|genus:Unknown 10 85 +
scaffold48|size790669	repeatmasker	match	274864	278184	26203	+	.	ID=scaffold48|size790669:hit:14137:1.3.0.2;Name=species:scaffold60|size524837_%2528dbseq-nr_150%2529_%255B42263%252C48465%255D|genus:Unspecified;Target=species:scaffold60|size524837_%2528dbseq-nr_150%2529_%255B42263%252C48465%255D|genus:Unspecified 2902 6203 +
scaffold48|size790669	repeatmasker	match_part	274864	278184	26203	+	.	ID=scaffold48|size790669:hsp:26913:1.3.0.2;Parent=scaffold48|size790669:hit:14137:1.3.0.2;Target=species:scaffold60|size524837_%252528dbseq-nr_150%252529_%25255B42263%25252C48465%25255D|genus:Unspecified 2902 6203 +
scaffold48|size790669	repeatmasker	match	289316	289493	275	+	.	ID=scaffold48|size790669:hit:14138:1.3.0.2;Name=species:rnd-5_family-1093|genus:Unknown;Target=species:rnd-5_family-1093|genus:Unknown 6918 7088 +
scaffold48|size790669	repeatmasker	match_part	289316	289493	275	+	.	ID=scaffold48|size790669:hsp:26914:1.3.0.2;Parent=scaffold48|size790669:hit:14138:1.3.0.2;Target=species:rnd-5_family-1093|genus:Unknown 6918 7088 +
scaffold48|size790669	repeatmasker	match	289614	290376	794	+	.	ID=scaffold48|size790669:hit:14139:1.3.0.2;Name=species:rnd-5_family-1093|genus:Unknown;Target=species:rnd-5_family-1093|genus:Unknown 5065 5736 +
scaffold48|size790669	repeatmasker	match_part	289614	290376	794	+	.	ID=scaffold48|size790669:hsp:26915:1.3.0.2;Parent=scaffold48|size790669:hit:14139:1.3.0.2;Target=species:rnd-5_family-1093|genus:Unknown 5065 5736 +
scaffold48|size790669	repeatmasker	match	290633	290682	227	+	.	ID=scaffold48|size790669:hit:14140:1.3.0.2;Name=species:rnd-5_family-1093|genus:Unknown;Target=species:rnd-5_family-1093|genus:Unknown 3434 3483 +
scaffold48|size790669	repeatmasker	match_part	290633	290682	227	+	.	ID=scaffold48|size790669:hsp:26916:1.3.0.2;Parent=scaffold48|size790669:hit:14140:1.3.0.2;Target=species:rnd-5_family-1093|genus:Unknown 3434 3483 +
scaffold48|size790669	repeatmasker	match	291052	291241	528	+	.	ID=scaffold48|size790669:hit:14141:1.3.0.2;Name=species:genome_3_21671|genus:Unspecified;Target=species:genome_3_21671|genus:Unspecified 1 181 +
scaffold48|size790669	repeatmasker	match_part	291052	291241	528	+	.	ID=scaffold48|size790669:hsp:26917:1.3.0.2;Parent=scaffold48|size790669:hit:14141:1.3.0.2;Target=species:genome_3_21671|genus:Unspecified 1 181 +
scaffold48|size790669	repeatmasker	match	293374	293492	312	+	.	ID=scaffold48|size790669:hit:14142:1.3.0.2;Name=species:scaffold14|size2522936_%2528dbseq-nr_238%2529_%255B150087%252C155942%255D|genus:Unspecified;Target=species:scaffold14|size2522936_%2528dbseq-nr_238%2529_%255B150087%252C155942%255D|genus:Unspecified 3457 3574 +
scaffold48|size790669	repeatmasker	match_part	293374	293492	312	+	.	ID=scaffold48|size790669:hsp:26918:1.3.0.2;Parent=scaffold48|size790669:hit:14142:1.3.0.2;Target=species:scaffold14|size2522936_%252528dbseq-nr_238%252529_%25255B150087%25252C155942%25255D|genus:Unspecified 3457 3574 +
scaffold48|size790669	repeatmasker	match	293933	294123	547	+	.	ID=scaffold48|size790669:hit:14143:1.3.0.2;Name=species:genome_3_21671|genus:Unspecified;Target=species:genome_3_21671|genus:Unspecified 1 182 +
scaffold48|size790669	repeatmasker	match_part	293933	294123	547	+	.	ID=scaffold48|size790669:hsp:26919:1.3.0.2;Parent=scaffold48|size790669:hit:14143:1.3.0.2;Target=species:genome_3_21671|genus:Unspecified 1 182 +
scaffold48|size790669	repeatmasker	match	297879	298141	781	+	.	ID=scaffold48|size790669:hit:14144:1.3.0.2;Name=species:rnd-5_family-2850|genus:Unknown;Target=species:rnd-5_family-2850|genus:Unknown 12 274 +
scaffold48|size790669	repeatmasker	match_part	297879	298141	781	+	.	ID=scaffold48|size790669:hsp:26920:1.3.0.2;Parent=scaffold48|size790669:hit:14144:1.3.0.2;Target=species:rnd-5_family-2850|genus:Unknown 12 274 +
scaffold48|size790669	repeatmasker	match	298582	298824	660	+	.	ID=scaffold48|size790669:hit:14145:1.3.0.2;Name=species:rnd-5_family-2850|genus:Unknown;Target=species:rnd-5_family-2850|genus:Unknown 11 255 +
scaffold48|size790669	repeatmasker	match_part	298582	298824	660	+	.	ID=scaffold48|size790669:hsp:26921:1.3.0.2;Parent=scaffold48|size790669:hit:14145:1.3.0.2;Target=species:rnd-5_family-2850|genus:Unknown 11 255 +
scaffold48|size790669	repeatmasker	match	298984	299418	2209	+	.	ID=scaffold48|size790669:hit:14146:1.3.0.2;Name=species:scaffold21|size630201_%2528dbseq-nr_224%2529_%255B497027%252C503169%255D|genus:Unspecified;Target=species:scaffold21|size630201_%2528dbseq-nr_224%2529_%255B497027%252C503169%255D|genus:Unspecified 68 508 +
scaffold48|size790669	repeatmasker	match_part	298984	299418	2209	+	.	ID=scaffold48|size790669:hsp:26922:1.3.0.2;Parent=scaffold48|size790669:hit:14146:1.3.0.2;Target=species:scaffold21|size630201_%252528dbseq-nr_224%252529_%25255B497027%25252C503169%25255D|genus:Unspecified 68 508 +
scaffold48|size790669	repeatmasker	match	299604	299875	254	+	.	ID=scaffold48|size790669:hit:14147:1.3.0.2;Name=species:scaffold208|size262725_%2528dbseq-nr_431%2529_%255B103277%252C109396%255D|genus:Unspecified;Target=species:scaffold208|size262725_%2528dbseq-nr_431%2529_%255B103277%252C109396%255D|genus:Unspecified 5171 5433 +
scaffold48|size790669	repeatmasker	match_part	299604	299875	254	+	.	ID=scaffold48|size790669:hsp:26923:1.3.0.2;Parent=scaffold48|size790669:hit:14147:1.3.0.2;Target=species:scaffold208|size262725_%252528dbseq-nr_431%252529_%25255B103277%25252C109396%25255D|genus:Unspecified 5171 5433 +
scaffold48|size790669	repeatmasker	match	386813	386832	12	+	.	ID=scaffold48|size790669:hit:14148:1.3.0.3;Name=species:%2528GAT%2529n|genus:Simple_repeat;Target=species:%2528GAT%2529n|genus:Simple_repeat 1 19 +
scaffold48|size790669	repeatmasker	match_part	386813	386832	12	+	.	ID=scaffold48|size790669:hsp:26924:1.3.0.3;Parent=scaffold48|size790669:hit:14148:1.3.0.3;Target=species:%252528GAT%252529n|genus:Simple_repeat 1 19 +
scaffold48|size790669	repeatmasker	match	309850	309871	15	+	.	ID=scaffold48|size790669:hit:14149:1.3.0.3;Name=species:%2528GA%2529n|genus:Simple_repeat;Target=species:%2528GA%2529n|genus:Simple_repeat 1 22 +
scaffold48|size790669	repeatmasker	match_part	309850	309871	15	+	.	ID=scaffold48|size790669:hsp:26925:1.3.0.3;Parent=scaffold48|size790669:hit:14149:1.3.0.3;Target=species:%252528GA%252529n|genus:Simple_repeat 1 22 +
scaffold48|size790669	repeatmasker	match	357233	357247	17	+	.	ID=scaffold48|size790669:hit:14150:1.3.0.3;Name=species:%2528CAGCAA%2529n|genus:Simple_repeat;Target=species:%2528CAGCAA%2529n|genus:Simple_repeat 1 41 +
scaffold48|size790669	repeatmasker	match_part	357233	357247	17	+	.	ID=scaffold48|size790669:hsp:26926:1.3.0.3;Parent=scaffold48|size790669:hit:14150:1.3.0.3;Target=species:%252528CAGCAA%252529n|genus:Simple_repeat 1 41 +
scaffold48|size790669	repeatmasker	match	345399	345428	32	+	.	ID=scaffold48|size790669:hit:14151:1.3.0.3;Name=species:%2528CTT%2529n|genus:Simple_repeat;Target=species:%2528CTT%2529n|genus:Simple_repeat 1 30 +
scaffold48|size790669	repeatmasker	match_part	345399	345428	32	+	.	ID=scaffold48|size790669:hsp:26927:1.3.0.3;Parent=scaffold48|size790669:hit:14151:1.3.0.3;Target=species:%252528CTT%252529n|genus:Simple_repeat 1 30 +
scaffold48|size790669	repeatmasker	match	357248	357276	12	+	.	ID=scaffold48|size790669:hit:14152:1.3.0.3;Name=species:%2528CAG%2529n|genus:Simple_repeat;Target=species:%2528CAG%2529n|genus:Simple_repeat 1 29 +
scaffold48|size790669	repeatmasker	match_part	357248	357276	12	+	.	ID=scaffold48|size790669:hsp:26928:1.3.0.3;Parent=scaffold48|size790669:hit:14152:1.3.0.3;Target=species:%252528CAG%252529n|genus:Simple_repeat 1 29 +
scaffold48|size790669	repeatmasker	match	381782	381818	13	+	.	ID=scaffold48|size790669:hit:14153:1.3.0.3;Name=species:%2528TCGGA%2529n|genus:Simple_repeat;Target=species:%2528TCGGA%2529n|genus:Simple_repeat 1 37 +
scaffold48|size790669	repeatmasker	match_part	381782	381818	13	+	.	ID=scaffold48|size790669:hsp:26929:1.3.0.3;Parent=scaffold48|size790669:hit:14153:1.3.0.3;Target=species:%252528TCGGA%252529n|genus:Simple_repeat 1 37 +
scaffold48|size790669	repeatmasker	match	351566	351776	40	+	.	ID=scaffold48|size790669:hit:14154:1.3.0.3;Name=species:A-rich|genus:Low_complexity;Target=species:A-rich|genus:Low_complexity 1 201 +
scaffold48|size790669	repeatmasker	match_part	351566	351776	40	+	.	ID=scaffold48|size790669:hsp:26930:1.3.0.3;Parent=scaffold48|size790669:hit:14154:1.3.0.3;Target=species:A-rich|genus:Low_complexity 1 201 +
scaffold48|size790669	repeatmasker	match	355101	355129	14	+	.	ID=scaffold48|size790669:hit:14155:1.3.0.3;Name=species:%2528AAC%2529n|genus:Simple_repeat;Target=species:%2528AAC%2529n|genus:Simple_repeat 1 29 +
scaffold48|size790669	repeatmasker	match_part	355101	355129	14	+	.	ID=scaffold48|size790669:hsp:26931:1.3.0.3;Parent=scaffold48|size790669:hit:14155:1.3.0.3;Target=species:%252528AAC%252529n|genus:Simple_repeat 1 29 +
scaffold48|size790669	repeatmasker	match	340512	340580	18	+	.	ID=scaffold48|size790669:hit:14156:1.3.0.3;Name=species:%2528CAC%2529n|genus:Simple_repeat;Target=species:%2528CAC%2529n|genus:Simple_repeat 1 66 +
scaffold48|size790669	repeatmasker	match_part	340512	340580	18	+	.	ID=scaffold48|size790669:hsp:26932:1.3.0.3;Parent=scaffold48|size790669:hit:14156:1.3.0.3;Target=species:%252528CAC%252529n|genus:Simple_repeat 1 66 +
scaffold48|size790669	repeatrunner	protein_match	301516	301755	146	-	.	ID=scaffold48|size790669:hit:14157:1.3.0.3;Name=gi|6457198|gb|AAF09382.1|;Target=gi|6457198|gb|AAF09382.1| 3 82 +
scaffold48|size790669	repeatrunner	match_part	301516	301755	146	-	.	ID=scaffold48|size790669:hsp:26933:1.3.0.3;Parent=scaffold48|size790669:hit:14157:1.3.0.3;Target=gi|6457198|gb|AAF09382.1| 3 82 +
scaffold48|size790669	repeatmasker	match	302482	302917	729	+	.	ID=scaffold48|size790669:hit:14158:1.3.0.3;Name=species:scaffold80|size783030_%2528dbseq-nr_43%2529_%255B553675%252C559585%255D|genus:Unspecified;Target=species:scaffold80|size783030_%2528dbseq-nr_43%2529_%255B553675%252C559585%255D|genus:Unspecified 2053 2416 +
scaffold48|size790669	repeatmasker	match_part	302482	302917	729	+	.	ID=scaffold48|size790669:hsp:26934:1.3.0.3;Parent=scaffold48|size790669:hit:14158:1.3.0.3;Target=species:scaffold80|size783030_%252528dbseq-nr_43%252529_%25255B553675%25252C559585%25255D|genus:Unspecified 2053 2416 +
scaffold48|size790669	repeatmasker	match	304779	305285	2121	+	.	ID=scaffold48|size790669:hit:14159:1.3.0.3;Name=species:scaffold14|size2522936_%2528dbseq-nr_238%2529_%255B1907887%252C1914023%255D|genus:Unspecified;Target=species:scaffold14|size2522936_%2528dbseq-nr_238%2529_%255B1907887%252C1914023%255D|genus:Unspecified 5629 6096 +
scaffold48|size790669	repeatmasker	match_part	304779	305285	2121	+	.	ID=scaffold48|size790669:hsp:26935:1.3.0.3;Parent=scaffold48|size790669:hit:14159:1.3.0.3;Target=species:scaffold14|size2522936_%252528dbseq-nr_238%252529_%25255B1907887%25252C1914023%25255D|genus:Unspecified 5629 6096 +
scaffold48|size790669	repeatmasker	match	305600	305997	458	+	.	ID=scaffold48|size790669:hit:14160:1.3.0.3;Name=species:rnd-5_family-4502|genus:Unknown;Target=species:rnd-5_family-4502|genus:Unknown 33 324 +
scaffold48|size790669	repeatmasker	match_part	305600	305997	458	+	.	ID=scaffold48|size790669:hsp:26936:1.3.0.3;Parent=scaffold48|size790669:hit:14160:1.3.0.3;Target=species:rnd-5_family-4502|genus:Unknown 33 324 +
scaffold48|size790669	repeatmasker	match	306567	307587	1627	+	.	ID=scaffold48|size790669:hit:14161:1.3.0.3;Name=species:genome_3_21789|genus:Unspecified;Target=species:genome_3_21789|genus:Unspecified 1 495 +
scaffold48|size790669	repeatmasker	match_part	306567	307587	1627	+	.	ID=scaffold48|size790669:hsp:26937:1.3.0.3;Parent=scaffold48|size790669:hit:14161:1.3.0.3;Target=species:genome_3_21789|genus:Unspecified 1 495 +
scaffold48|size790669	repeatmasker	match	307933	308549	3329	+	.	ID=scaffold48|size790669:hit:14162:1.3.0.3;Name=species:genome_1_18143|genus:Unspecified;Target=species:genome_1_18143|genus:Unspecified 2 487 +
scaffold48|size790669	repeatmasker	match_part	307933	308549	3329	+	.	ID=scaffold48|size790669:hsp:26938:1.3.0.3;Parent=scaffold48|size790669:hit:14162:1.3.0.3;Target=species:genome_1_18143|genus:Unspecified 2 487 +
scaffold48|size790669	repeatmasker	match	308591	309352	5173	+	.	ID=scaffold48|size790669:hit:14163:1.3.0.3;Name=species:genome_12_16385|genus:Unspecified;Target=species:genome_12_16385|genus:Unspecified 1 562 +
scaffold48|size790669	repeatmasker	match_part	308591	309352	5173	+	.	ID=scaffold48|size790669:hsp:26939:1.3.0.3;Parent=scaffold48|size790669:hit:14163:1.3.0.3;Target=species:genome_12_16385|genus:Unspecified 1 562 +
scaffold48|size790669	repeatrunner	protein_match	313582	313809	371	-	.	ID=scaffold48|size790669:hit:14164:1.3.0.3;Name=gi|2118962|pir||I50438;Target=gi|2118962|pir||I50438 82 157 +
scaffold48|size790669	repeatrunner	match_part	313582	313809	371	-	.	ID=scaffold48|size790669:hsp:26940:1.3.0.3;Parent=scaffold48|size790669:hit:14164:1.3.0.3;Target=gi|2118962|pir||I50438 82 157 +
scaffold48|size790669	repeatmasker	match	327330	327928	3868	+	.	ID=scaffold48|size790669:hit:14165:1.3.0.3;Name=species:genome_2_13648|genus:Unspecified;Target=species:genome_2_13648|genus:Unspecified 1 584 +
scaffold48|size790669	repeatmasker	match_part	327330	327928	3868	+	.	ID=scaffold48|size790669:hsp:26941:1.3.0.3;Parent=scaffold48|size790669:hit:14165:1.3.0.3;Target=species:genome_2_13648|genus:Unspecified 1 584 +
scaffold48|size790669	repeatmasker	match	328684	329333	1849	+	.	ID=scaffold48|size790669:hit:14166:1.3.0.3;Name=species:rnd-5_family-126|genus:Unknown;Target=species:rnd-5_family-126|genus:Unknown 1 733 +
scaffold48|size790669	repeatmasker	match_part	328684	329333	1849	+	.	ID=scaffold48|size790669:hsp:26942:1.3.0.3;Parent=scaffold48|size790669:hit:14166:1.3.0.3;Target=species:rnd-5_family-126|genus:Unknown 1 733 +
scaffold48|size790669	repeatmasker	match	329448	329498	320	+	.	ID=scaffold48|size790669:hit:14167:1.3.0.3;Name=species:rnd-5_family-3626|genus:Unknown;Target=species:rnd-5_family-3626|genus:Unknown 4189 4238 +
scaffold48|size790669	repeatmasker	match_part	329448	329498	320	+	.	ID=scaffold48|size790669:hsp:26943:1.3.0.3;Parent=scaffold48|size790669:hit:14167:1.3.0.3;Target=species:rnd-5_family-3626|genus:Unknown 4189 4238 +
scaffold48|size790669	repeatmasker	match	334270	334558	1687	+	.	ID=scaffold48|size790669:hit:14168:1.3.0.3;Name=species:genome_8_12029|genus:Unspecified;Target=species:genome_8_12029|genus:Unspecified 1 290 +
scaffold48|size790669	repeatmasker	match_part	334270	334558	1687	+	.	ID=scaffold48|size790669:hsp:26944:1.3.0.3;Parent=scaffold48|size790669:hit:14168:1.3.0.3;Target=species:genome_8_12029|genus:Unspecified 1 290 +
scaffold48|size790669	repeatmasker	match	334759	334982	301	+	.	ID=scaffold48|size790669:hit:14169:1.3.0.3;Name=species:scaffold109|size879770_%2528dbseq-nr_434%2529_%255B731440%252C737336%255D|genus:Unspecified;Target=species:scaffold109|size879770_%2528dbseq-nr_434%2529_%255B731440%252C737336%255D|genus:Unspecified 182 383 +
scaffold48|size790669	repeatmasker	match_part	334759	334982	301	+	.	ID=scaffold48|size790669:hsp:26945:1.3.0.3;Parent=scaffold48|size790669:hit:14169:1.3.0.3;Target=species:scaffold109|size879770_%252528dbseq-nr_434%252529_%25255B731440%25252C737336%25255D|genus:Unspecified 182 383 +
scaffold48|size790669	repeatmasker	match	336802	336905	546	+	.	ID=scaffold48|size790669:hit:14170:1.3.0.3;Name=species:scaffold14|size2522936_%2528dbseq-nr_238%2529_%255B1907887%252C1914023%255D|genus:Unspecified;Target=species:scaffold14|size2522936_%2528dbseq-nr_238%2529_%255B1907887%252C1914023%255D|genus:Unspecified 4210 4283 +
scaffold48|size790669	repeatmasker	match_part	336802	336905	546	+	.	ID=scaffold48|size790669:hsp:26946:1.3.0.3;Parent=scaffold48|size790669:hit:14170:1.3.0.3;Target=species:scaffold14|size2522936_%252528dbseq-nr_238%252529_%25255B1907887%25252C1914023%25255D|genus:Unspecified 4210 4283 +
scaffold48|size790669	repeatmasker	match	337055	337334	677	+	.	ID=scaffold48|size790669:hit:14171:1.3.0.3;Name=species:scaffold72|size891351_%2528dbseq-nr_47%2529_%255B198322%252C203627%255D|genus:Unspecified;Target=species:scaffold72|size891351_%2528dbseq-nr_47%2529_%255B198322%252C203627%255D|genus:Unspecified 1567 1833 +
scaffold48|size790669	repeatmasker	match_part	337055	337334	677	+	.	ID=scaffold48|size790669:hsp:26947:1.3.0.3;Parent=scaffold48|size790669:hit:14171:1.3.0.3;Target=species:scaffold72|size891351_%252528dbseq-nr_47%252529_%25255B198322%25252C203627%25255D|genus:Unspecified 1567 1833 +
scaffold48|size790669	repeatrunner	protein_match	337660	338765	161	+	.	ID=scaffold48|size790669:hit:14172:1.3.0.3;Name=gi|1000388|gb|AAB34007.1|;Target=gi|1000388|gb|AAB34007.1| 7 171 +
scaffold48|size790669	repeatrunner	match_part	337660	338765	161	+	.	ID=scaffold48|size790669:hsp:26948:1.3.0.3;Parent=scaffold48|size790669:hit:14172:1.3.0.3;Target=gi|1000388|gb|AAB34007.1| 7 171 +
scaffold48|size790669	repeatmasker	match	339679	340077	473	+	.	ID=scaffold48|size790669:hit:14173:1.3.0.3;Name=species:scaffold60|size524837_%2528dbseq-nr_150%2529_%255B111726%252C117839%255D|genus:Unspecified;Target=species:scaffold60|size524837_%2528dbseq-nr_150%2529_%255B111726%252C117839%255D|genus:Unspecified 875 1280 +
scaffold48|size790669	repeatmasker	match_part	339679	340077	473	+	.	ID=scaffold48|size790669:hsp:26949:1.3.0.3;Parent=scaffold48|size790669:hit:14173:1.3.0.3;Target=species:scaffold60|size524837_%252528dbseq-nr_150%252529_%25255B111726%25252C117839%25255D|genus:Unspecified 875 1280 +
scaffold48|size790669	repeatmasker	match	340182	340309	735	+	.	ID=scaffold48|size790669:hit:14174:1.3.0.3;Name=species:rnd-1_family-928|genus:Unknown;Target=species:rnd-1_family-928|genus:Unknown 1 87 +
scaffold48|size790669	repeatmasker	match_part	340182	340309	735	+	.	ID=scaffold48|size790669:hsp:26950:1.3.0.3;Parent=scaffold48|size790669:hit:14174:1.3.0.3;Target=species:rnd-1_family-928|genus:Unknown 1 87 +
scaffold48|size790669	repeatmasker	match	342000	342218	530	+	.	ID=scaffold48|size790669:hit:14175:1.3.0.3;Name=species:rnd-1_family-985|genus:Unknown;Target=species:rnd-1_family-985|genus:Unknown 28 262 +
scaffold48|size790669	repeatmasker	match_part	342000	342218	530	+	.	ID=scaffold48|size790669:hsp:26951:1.3.0.3;Parent=scaffold48|size790669:hit:14175:1.3.0.3;Target=species:rnd-1_family-985|genus:Unknown 28 262 +
scaffold48|size790669	repeatmasker	match	343652	344267	1194	+	.	ID=scaffold48|size790669:hit:14176:1.3.0.3;Name=species:rnd-5_family-736|genus:Unknown;Target=species:rnd-5_family-736|genus:Unknown 127 772 +
scaffold48|size790669	repeatmasker	match_part	343652	344267	1194	+	.	ID=scaffold48|size790669:hsp:26952:1.3.0.3;Parent=scaffold48|size790669:hit:14176:1.3.0.3;Target=species:rnd-5_family-736|genus:Unknown 127 772 +
scaffold48|size790669	repeatmasker	match	344430	345023	991	+	.	ID=scaffold48|size790669:hit:14177:1.3.0.3;Name=species:rnd-1_family-253|genus:Unknown;Target=species:rnd-1_family-253|genus:Unknown 941 1535 +
scaffold48|size790669	repeatmasker	match_part	344430	345023	991	+	.	ID=scaffold48|size790669:hsp:26953:1.3.0.3;Parent=scaffold48|size790669:hit:14177:1.3.0.3;Target=species:rnd-1_family-253|genus:Unknown 941 1535 +
scaffold48|size790669	repeatmasker	match	346194	347273	689	+	.	ID=scaffold48|size790669:hit:14178:1.3.0.3;Name=species:rnd-1_family-1323|genus:Unknown;Target=species:rnd-1_family-1323|genus:Unknown 1 586 +
scaffold48|size790669	repeatmasker	match_part	346194	347273	689	+	.	ID=scaffold48|size790669:hsp:26954:1.3.0.3;Parent=scaffold48|size790669:hit:14178:1.3.0.3;Target=species:rnd-1_family-1323|genus:Unknown 1 586 +
scaffold48|size790669	repeatmasker	match	351107	351153	236	+	.	ID=scaffold48|size790669:hit:14179:1.3.0.3;Name=species:genome_7_13492|genus:Unspecified;Target=species:genome_7_13492|genus:Unspecified 877 923 +
scaffold48|size790669	repeatmasker	match_part	351107	351153	236	+	.	ID=scaffold48|size790669:hsp:26955:1.3.0.3;Parent=scaffold48|size790669:hit:14179:1.3.0.3;Target=species:genome_7_13492|genus:Unspecified 877 923 +
scaffold48|size790669	repeatmasker	match	357865	359053	2732	+	.	ID=scaffold48|size790669:hit:14180:1.3.0.3;Name=species:rnd-1_family-2|genus:Unknown;Target=species:rnd-1_family-2|genus:Unknown 199 1357 +
scaffold48|size790669	repeatmasker	match_part	357865	359053	2732	+	.	ID=scaffold48|size790669:hsp:26956:1.3.0.3;Parent=scaffold48|size790669:hit:14180:1.3.0.3;Target=species:rnd-1_family-2|genus:Unknown 199 1357 +
scaffold48|size790669	repeatmasker	match	359172	359550	2639	+	.	ID=scaffold48|size790669:hit:14181:1.3.0.3;Name=species:rnd-1_family-1278|genus:Unknown;Target=species:rnd-1_family-1278|genus:Unknown 1 380 +
scaffold48|size790669	repeatmasker	match_part	359172	359550	2639	+	.	ID=scaffold48|size790669:hsp:26957:1.3.0.3;Parent=scaffold48|size790669:hit:14181:1.3.0.3;Target=species:rnd-1_family-1278|genus:Unknown 1 380 +
scaffold48|size790669	repeatmasker	match	359796	360170	1422	+	.	ID=scaffold48|size790669:hit:14182:1.3.0.3;Name=species:genome_8_11149|genus:Unspecified;Target=species:genome_8_11149|genus:Unspecified 1 209 +
scaffold48|size790669	repeatmasker	match_part	359796	360170	1422	+	.	ID=scaffold48|size790669:hsp:26958:1.3.0.3;Parent=scaffold48|size790669:hit:14182:1.3.0.3;Target=species:genome_8_11149|genus:Unspecified 1 209 +
scaffold48|size790669	repeatmasker	match	360382	361042	1773	+	.	ID=scaffold48|size790669:hit:14183:1.3.0.3;Name=species:rnd-1_family-207|genus:DNA%252FTcMar-Tc2;Target=species:rnd-1_family-207|genus:DNA%252FTcMar-Tc2 1 687 +
scaffold48|size790669	repeatmasker	match_part	360382	361042	1773	+	.	ID=scaffold48|size790669:hsp:26959:1.3.0.3;Parent=scaffold48|size790669:hit:14183:1.3.0.3;Target=species:rnd-1_family-207|genus:DNA%25252FTcMar-Tc2 1 687 +
scaffold48|size790669	repeatmasker	match	363476	364187	1989	+	.	ID=scaffold48|size790669:hit:14184:1.3.0.3;Name=species:rnd-1_family-207|genus:DNA%252FTcMar-Tc2;Target=species:rnd-1_family-207|genus:DNA%252FTcMar-Tc2 1 687 +
scaffold48|size790669	repeatmasker	match_part	363476	364187	1989	+	.	ID=scaffold48|size790669:hsp:26960:1.3.0.3;Parent=scaffold48|size790669:hit:14184:1.3.0.3;Target=species:rnd-1_family-207|genus:DNA%25252FTcMar-Tc2 1 687 +
scaffold48|size790669	repeatmasker	match	364382	364654	757	+	.	ID=scaffold48|size790669:hit:14185:1.3.0.3;Name=species:rnd-5_family-766|genus:DNA%252FTcMar-Tc2;Target=species:rnd-5_family-766|genus:DNA%252FTcMar-Tc2 215 479 +
scaffold48|size790669	repeatmasker	match_part	364382	364654	757	+	.	ID=scaffold48|size790669:hsp:26961:1.3.0.3;Parent=scaffold48|size790669:hit:14185:1.3.0.3;Target=species:rnd-5_family-766|genus:DNA%25252FTcMar-Tc2 215 479 +
scaffold48|size790669	repeatmasker	match	364774	365055	593	+	.	ID=scaffold48|size790669:hit:14186:1.3.0.3;Name=species:rnd-5_family-93|genus:Unknown;Target=species:rnd-5_family-93|genus:Unknown 2 304 +
scaffold48|size790669	repeatmasker	match_part	364774	365055	593	+	.	ID=scaffold48|size790669:hsp:26962:1.3.0.3;Parent=scaffold48|size790669:hit:14186:1.3.0.3;Target=species:rnd-5_family-93|genus:Unknown 2 304 +
scaffold48|size790669	repeatmasker	match	365437	365508	247	+	.	ID=scaffold48|size790669:hit:14187:1.3.0.3;Name=species:rnd-1_family-150|genus:Unknown;Target=species:rnd-1_family-150|genus:Unknown 318 386 +
scaffold48|size790669	repeatmasker	match_part	365437	365508	247	+	.	ID=scaffold48|size790669:hsp:26963:1.3.0.3;Parent=scaffold48|size790669:hit:14187:1.3.0.3;Target=species:rnd-1_family-150|genus:Unknown 318 386 +
scaffold48|size790669	repeatmasker	match	365655	371979	13207	+	.	ID=scaffold48|size790669:hit:14188:1.3.0.3;Name=species:rnd-1_family-1108|genus:Unknown;Target=species:rnd-1_family-1108|genus:Unknown 2 1891 +
scaffold48|size790669	repeatmasker	match_part	365655	371979	13207	+	.	ID=scaffold48|size790669:hsp:26964:1.3.0.3;Parent=scaffold48|size790669:hit:14188:1.3.0.3;Target=species:rnd-1_family-1108|genus:Unknown 2 1891 +
scaffold48|size790669	repeatmasker	match	372033	372191	613	+	.	ID=scaffold48|size790669:hit:14189:1.3.0.3;Name=species:genome_3_21671|genus:Unspecified;Target=species:genome_3_21671|genus:Unspecified 1 158 +
scaffold48|size790669	repeatmasker	match_part	372033	372191	613	+	.	ID=scaffold48|size790669:hsp:26965:1.3.0.3;Parent=scaffold48|size790669:hit:14189:1.3.0.3;Target=species:genome_3_21671|genus:Unspecified 1 158 +
scaffold48|size790669	repeatmasker	match	374359	374611	369	+	.	ID=scaffold48|size790669:hit:14190:1.3.0.3;Name=species:scaffold17|size542218_%2528dbseq-nr_435%2529_%255B186261%252C192485%255D|genus:Unspecified;Target=species:scaffold17|size542218_%2528dbseq-nr_435%2529_%255B186261%252C192485%255D|genus:Unspecified 3595 3835 +
scaffold48|size790669	repeatmasker	match_part	374359	374611	369	+	.	ID=scaffold48|size790669:hsp:26966:1.3.0.3;Parent=scaffold48|size790669:hit:14190:1.3.0.3;Target=species:scaffold17|size542218_%252528dbseq-nr_435%252529_%25255B186261%25252C192485%25255D|genus:Unspecified 3595 3835 +
scaffold48|size790669	repeatrunner	protein_match	375047	375367	119	+	.	ID=scaffold48|size790669:hit:14191:1.3.0.3;Name=gi|7682494|gb|AAF67291.1|;Target=gi|7682494|gb|AAF67291.1| 158 271 +
scaffold48|size790669	repeatrunner	match_part	375047	375367	119	+	.	ID=scaffold48|size790669:hsp:26967:1.3.0.3;Parent=scaffold48|size790669:hit:14191:1.3.0.3;Target=gi|7682494|gb|AAF67291.1| 158 271 +
scaffold48|size790669	repeatmasker	match	375430	375500	244	+	.	ID=scaffold48|size790669:hit:14192:1.3.0.3;Name=species:scaffold21|size630201_%2528dbseq-nr_224%2529_%255B497027%252C503169%255D|genus:Unspecified;Target=species:scaffold21|size630201_%2528dbseq-nr_224%2529_%255B497027%252C503169%255D|genus:Unspecified 2638 2707 +
scaffold48|size790669	repeatmasker	match_part	375430	375500	244	+	.	ID=scaffold48|size790669:hsp:26968:1.3.0.3;Parent=scaffold48|size790669:hit:14192:1.3.0.3;Target=species:scaffold21|size630201_%252528dbseq-nr_224%252529_%25255B497027%25252C503169%25255D|genus:Unspecified 2638 2707 +
scaffold48|size790669	repeatrunner	protein_match	375556	375669	110	+	.	ID=scaffold48|size790669:hit:14193:1.3.0.3;Name=gi|1000388|gb|AAB34007.1|;Target=gi|1000388|gb|AAB34007.1| 11 48 +
scaffold48|size790669	repeatrunner	match_part	375556	375669	110	+	.	ID=scaffold48|size790669:hsp:26969:1.3.0.3;Parent=scaffold48|size790669:hit:14193:1.3.0.3;Target=gi|1000388|gb|AAB34007.1| 11 48 +
scaffold48|size790669	repeatrunner	protein_match	375770	376072	109	+	.	ID=scaffold48|size790669:hit:14194:1.3.0.3;Name=gi|1000388|gb|AAB34007.1|;Target=gi|1000388|gb|AAB34007.1| 69 171 +
scaffold48|size790669	repeatrunner	match_part	375770	376072	109	+	.	ID=scaffold48|size790669:hsp:26970:1.3.0.3;Parent=scaffold48|size790669:hit:14194:1.3.0.3;Target=gi|1000388|gb|AAB34007.1| 69 171 +
scaffold48|size790669	repeatmasker	match	377680	378392	818	+	.	ID=scaffold48|size790669:hit:14195:1.3.0.3;Name=species:scaffold59|size999685_%2528dbseq-nr_521%2529_%255B477864%252C484081%255D|genus:Unspecified;Target=species:scaffold59|size999685_%2528dbseq-nr_521%2529_%255B477864%252C484081%255D|genus:Unspecified 5686 6031 +
scaffold48|size790669	repeatmasker	match_part	377680	378392	818	+	.	ID=scaffold48|size790669:hsp:26971:1.3.0.3;Parent=scaffold48|size790669:hit:14195:1.3.0.3;Target=species:scaffold59|size999685_%252528dbseq-nr_521%252529_%25255B477864%25252C484081%25255D|genus:Unspecified 5686 6031 +
scaffold48|size790669	repeatmasker	match	378550	379331	5897	+	.	ID=scaffold48|size790669:hit:14196:1.3.0.3;Name=species:rnd-1_family-402|genus:DNA%252FPiggyBac;Target=species:rnd-1_family-402|genus:DNA%252FPiggyBac 1 764 +
scaffold48|size790669	repeatmasker	match_part	378550	379331	5897	+	.	ID=scaffold48|size790669:hsp:26972:1.3.0.3;Parent=scaffold48|size790669:hit:14196:1.3.0.3;Target=species:rnd-1_family-402|genus:DNA%25252FPiggyBac 1 764 +
scaffold48|size790669	repeatmasker	match	380720	381202	3642	+	.	ID=scaffold48|size790669:hit:14197:1.3.0.3;Name=species:rnd-1_family-337|genus:LTR%252FERVK;Target=species:rnd-1_family-337|genus:LTR%252FERVK 1 482 +
scaffold48|size790669	repeatmasker	match_part	380720	381202	3642	+	.	ID=scaffold48|size790669:hsp:26973:1.3.0.3;Parent=scaffold48|size790669:hit:14197:1.3.0.3;Target=species:rnd-1_family-337|genus:LTR%25252FERVK 1 482 +
scaffold48|size790669	repeatmasker	match	381819	385851	8995	+	.	ID=scaffold48|size790669:hit:14198:1.3.0.3;Name=species:rnd-1_family-952|genus:DNA%252FTcMar-Sagan;Target=species:rnd-1_family-952|genus:DNA%252FTcMar-Sagan 1 2474 +
scaffold48|size790669	repeatmasker	match_part	381819	385851	8995	+	.	ID=scaffold48|size790669:hsp:26974:1.3.0.3;Parent=scaffold48|size790669:hit:14198:1.3.0.3;Target=species:rnd-1_family-952|genus:DNA%25252FTcMar-Sagan 1 2474 +
scaffold48|size790669	repeatmasker	match	390730	392537	5135	+	.	ID=scaffold48|size790669:hit:14199:1.3.0.3;Name=species:rnd-1_family-2|genus:Unknown;Target=species:rnd-1_family-2|genus:Unknown 61 1094 +
scaffold48|size790669	repeatmasker	match_part	390730	392537	5135	+	.	ID=scaffold48|size790669:hsp:26975:1.3.0.3;Parent=scaffold48|size790669:hit:14199:1.3.0.3;Target=species:rnd-1_family-2|genus:Unknown 61 1094 +
scaffold48|size790669	repeatmasker	match	392691	393798	3002	+	.	ID=scaffold48|size790669:hit:14200:1.3.0.3;Name=species:rnd-1_family-259|genus:DNA%252FhAT-Tag1;Target=species:rnd-1_family-259|genus:DNA%252FhAT-Tag1 1902 2999 +
scaffold48|size790669	repeatmasker	match_part	392691	393798	3002	+	.	ID=scaffold48|size790669:hsp:26976:1.3.0.3;Parent=scaffold48|size790669:hit:14200:1.3.0.3;Target=species:rnd-1_family-259|genus:DNA%25252FhAT-Tag1 1902 2999 +
scaffold48|size790669	repeatmasker	match	393909	394058	489	+	.	ID=scaffold48|size790669:hit:14201:1.3.0.3;Name=species:rnd-1_family-1361|genus:Unknown;Target=species:rnd-1_family-1361|genus:Unknown 14 151 +
scaffold48|size790669	repeatmasker	match_part	393909	394058	489	+	.	ID=scaffold48|size790669:hsp:26977:1.3.0.3;Parent=scaffold48|size790669:hit:14201:1.3.0.3;Target=species:rnd-1_family-1361|genus:Unknown 14 151 +
scaffold48|size790669	repeatmasker	match	394606	394886	715	+	.	ID=scaffold48|size790669:hit:14202:1.3.0.3;Name=species:rnd-5_family-1377|genus:LTR;Target=species:rnd-5_family-1377|genus:LTR 3 216 +
scaffold48|size790669	repeatmasker	match_part	394606	394886	715	+	.	ID=scaffold48|size790669:hsp:26978:1.3.0.3;Parent=scaffold48|size790669:hit:14202:1.3.0.3;Target=species:rnd-5_family-1377|genus:LTR 3 216 +
scaffold48|size790669	repeatmasker	match	394931	395021	306	+	.	ID=scaffold48|size790669:hit:14203:1.3.0.3;Name=species:genome_1_4786|genus:Unspecified;Target=species:genome_1_4786|genus:Unspecified 172 263 +
scaffold48|size790669	repeatmasker	match_part	394931	395021	306	+	.	ID=scaffold48|size790669:hsp:26979:1.3.0.3;Parent=scaffold48|size790669:hit:14203:1.3.0.3;Target=species:genome_1_4786|genus:Unspecified 172 263 +
scaffold48|size790669	repeatmasker	match	395239	395728	871	+	.	ID=scaffold48|size790669:hit:14204:1.3.0.3;Name=species:genome_1_4786|genus:Unspecified;Target=species:genome_1_4786|genus:Unspecified 1 175 +
scaffold48|size790669	repeatmasker	match_part	395239	395728	871	+	.	ID=scaffold48|size790669:hsp:26980:1.3.0.3;Parent=scaffold48|size790669:hit:14204:1.3.0.3;Target=species:genome_1_4786|genus:Unspecified 1 175 +
scaffold48|size790669	repeatmasker	match	396511	398969	19950	+	.	ID=scaffold48|size790669:hit:14205:1.3.0.3;Name=species:rnd-1_family-613|genus:Unknown;Target=species:rnd-1_family-613|genus:Unknown 1 2461 +
scaffold48|size790669	repeatmasker	match_part	396511	398969	19950	+	.	ID=scaffold48|size790669:hsp:26981:1.3.0.3;Parent=scaffold48|size790669:hit:14205:1.3.0.3;Target=species:rnd-1_family-613|genus:Unknown 1 2461 +
scaffold48|size790669	repeatmasker	match	399585	400000	1199	+	.	ID=scaffold48|size790669:hit:14206:1.3.0.3;Name=species:rnd-1_family-540|genus:Unknown;Target=species:rnd-1_family-540|genus:Unknown 337 874 +
scaffold48|size790669	repeatmasker	match_part	399585	400000	1199	+	.	ID=scaffold48|size790669:hsp:26982:1.3.0.3;Parent=scaffold48|size790669:hit:14206:1.3.0.3;Target=species:rnd-1_family-540|genus:Unknown 337 874 +
scaffold48|size790669	repeatmasker	match	490758	490833	54	+	.	ID=scaffold48|size790669:hit:14207:1.3.0.4;Name=species:%2528ACCAACATGA%2529n|genus:Simple_repeat;Target=species:%2528ACCAACATGA%2529n|genus:Simple_repeat 1 76 +
scaffold48|size790669	repeatmasker	match_part	490758	490833	54	+	.	ID=scaffold48|size790669:hsp:26983:1.3.0.4;Parent=scaffold48|size790669:hit:14207:1.3.0.4;Target=species:%252528ACCAACATGA%252529n|genus:Simple_repeat 1 76 +
scaffold48|size790669	repeatmasker	match	489310	489349	14	+	.	ID=scaffold48|size790669:hit:14208:1.3.0.4;Name=species:%2528GGACGG%2529n|genus:Simple_repeat;Target=species:%2528GGACGG%2529n|genus:Simple_repeat 1 39 +
scaffold48|size790669	repeatmasker	match_part	489310	489349	14	+	.	ID=scaffold48|size790669:hsp:26984:1.3.0.4;Parent=scaffold48|size790669:hit:14208:1.3.0.4;Target=species:%252528GGACGG%252529n|genus:Simple_repeat 1 39 +
scaffold48|size790669	repeatmasker	match	439707	439747	48	+	.	ID=scaffold48|size790669:hit:14209:1.3.0.4;Name=species:%2528GT%2529n|genus:Simple_repeat;Target=species:%2528GT%2529n|genus:Simple_repeat 1 41 +
scaffold48|size790669	repeatmasker	match_part	439707	439747	48	+	.	ID=scaffold48|size790669:hsp:26985:1.3.0.4;Parent=scaffold48|size790669:hit:14209:1.3.0.4;Target=species:%252528GT%252529n|genus:Simple_repeat 1 41 +
scaffold48|size790669	repeatmasker	match	466115	466161	22	+	.	ID=scaffold48|size790669:hit:14210:1.3.0.4;Name=species:%2528CCG%2529n|genus:Simple_repeat;Target=species:%2528CCG%2529n|genus:Simple_repeat 1 47 +
scaffold48|size790669	repeatmasker	match_part	466115	466161	22	+	.	ID=scaffold48|size790669:hsp:26986:1.3.0.4;Parent=scaffold48|size790669:hit:14210:1.3.0.4;Target=species:%252528CCG%252529n|genus:Simple_repeat 1 47 +
scaffold48|size790669	repeatmasker	match	490626	490666	39	+	.	ID=scaffold48|size790669:hit:14211:1.3.0.4;Name=species:%2528CAACACAAAG%2529n|genus:Simple_repeat;Target=species:%2528CAACACAAAG%2529n|genus:Simple_repeat 1 41 +
scaffold48|size790669	repeatmasker	match_part	490626	490666	39	+	.	ID=scaffold48|size790669:hsp:26987:1.3.0.4;Parent=scaffold48|size790669:hit:14211:1.3.0.4;Target=species:%252528CAACACAAAG%252529n|genus:Simple_repeat 1 41 +
scaffold48|size790669	repeatmasker	match	445585	445618	12	+	.	ID=scaffold48|size790669:hit:14212:1.3.0.4;Name=species:%2528TCATG%2529n|genus:Simple_repeat;Target=species:%2528TCATG%2529n|genus:Simple_repeat 1 32 +
scaffold48|size790669	repeatmasker	match_part	445585	445618	12	+	.	ID=scaffold48|size790669:hsp:26988:1.3.0.4;Parent=scaffold48|size790669:hit:14212:1.3.0.4;Target=species:%252528TCATG%252529n|genus:Simple_repeat 1 32 +
scaffold48|size790669	repeatmasker	match	447934	448017	14	+	.	ID=scaffold48|size790669:hit:14213:1.3.0.4;Name=species:%2528CGACGC%2529n|genus:Simple_repeat;Target=species:%2528CGACGC%2529n|genus:Simple_repeat 1 84 +
scaffold48|size790669	repeatmasker	match_part	447934	448017	14	+	.	ID=scaffold48|size790669:hsp:26989:1.3.0.4;Parent=scaffold48|size790669:hit:14213:1.3.0.4;Target=species:%252528CGACGC%252529n|genus:Simple_repeat 1 84 +
scaffold48|size790669	repeatmasker	match	495463	495567	116	+	.	ID=scaffold48|size790669:hit:14214:1.3.0.4;Name=species:%2528TCT%2529n|genus:Simple_repeat;Target=species:%2528TCT%2529n|genus:Simple_repeat 1 105 +
scaffold48|size790669	repeatmasker	match_part	495463	495567	116	+	.	ID=scaffold48|size790669:hsp:26990:1.3.0.4;Parent=scaffold48|size790669:hit:14214:1.3.0.4;Target=species:%252528TCT%252529n|genus:Simple_repeat 1 105 +
scaffold48|size790669	repeatmasker	match	475778	475811	11	+	.	ID=scaffold48|size790669:hit:14215:1.3.0.4;Name=species:%2528GGAGAT%2529n|genus:Simple_repeat;Target=species:%2528GGAGAT%2529n|genus:Simple_repeat 1 37 +
scaffold48|size790669	repeatmasker	match_part	475778	475811	11	+	.	ID=scaffold48|size790669:hsp:26991:1.3.0.4;Parent=scaffold48|size790669:hit:14215:1.3.0.4;Target=species:%252528GGAGAT%252529n|genus:Simple_repeat 1 37 +
scaffold48|size790669	repeatmasker	match	490440	490496	42	+	.	ID=scaffold48|size790669:hit:14216:1.3.0.4;Name=species:%2528AACCAACATG%2529n|genus:Simple_repeat;Target=species:%2528AACCAACATG%2529n|genus:Simple_repeat 1 57 +
scaffold48|size790669	repeatmasker	match_part	490440	490496	42	+	.	ID=scaffold48|size790669:hsp:26992:1.3.0.4;Parent=scaffold48|size790669:hit:14216:1.3.0.4;Target=species:%252528AACCAACATG%252529n|genus:Simple_repeat 1 57 +
scaffold48|size790669	repeatmasker	match	474697	474768	24	+	.	ID=scaffold48|size790669:hit:14217:1.3.0.4;Name=species:%2528TGT%2529n|genus:Simple_repeat;Target=species:%2528TGT%2529n|genus:Simple_repeat 1 69 +
scaffold48|size790669	repeatmasker	match_part	474697	474768	24	+	.	ID=scaffold48|size790669:hsp:26993:1.3.0.4;Parent=scaffold48|size790669:hit:14217:1.3.0.4;Target=species:%252528TGT%252529n|genus:Simple_repeat 1 69 +
scaffold48|size790669	repeatmasker	match	451206	451259	13	+	.	ID=scaffold48|size790669:hit:14218:1.3.0.4;Name=species:%2528CCCCCA%2529n|genus:Simple_repeat;Target=species:%2528CCCCCA%2529n|genus:Simple_repeat 1 54 +
scaffold48|size790669	repeatmasker	match_part	451206	451259	13	+	.	ID=scaffold48|size790669:hsp:26994:1.3.0.4;Parent=scaffold48|size790669:hit:14218:1.3.0.4;Target=species:%252528CCCCCA%252529n|genus:Simple_repeat 1 54 +
scaffold48|size790669	repeatmasker	match	491663	491720	54	+	.	ID=scaffold48|size790669:hit:14219:1.3.0.4;Name=species:%2528GGAGAAGGAT%2529n|genus:Simple_repeat;Target=species:%2528GGAGAAGGAT%2529n|genus:Simple_repeat 1 58 +
scaffold48|size790669	repeatmasker	match_part	491663	491720	54	+	.	ID=scaffold48|size790669:hsp:26995:1.3.0.4;Parent=scaffold48|size790669:hit:14219:1.3.0.4;Target=species:%252528GGAGAAGGAT%252529n|genus:Simple_repeat 1 58 +
scaffold48|size790669	repeatmasker	match	490337	490392	46	+	.	ID=scaffold48|size790669:hit:14220:1.3.0.4;Name=species:%2528ACAAACTGAC%2529n|genus:Simple_repeat;Target=species:%2528ACAAACTGAC%2529n|genus:Simple_repeat 1 56 +
scaffold48|size790669	repeatmasker	match_part	490337	490392	46	+	.	ID=scaffold48|size790669:hsp:26996:1.3.0.4;Parent=scaffold48|size790669:hit:14220:1.3.0.4;Target=species:%252528ACAAACTGAC%252529n|genus:Simple_repeat 1 56 +
scaffold48|size790669	repeatmasker	match	400001	401487	9317	+	.	ID=scaffold48|size790669:hit:14221:1.3.0.4;Name=species:rnd-1_family-771|genus:Unknown;Target=species:rnd-1_family-771|genus:Unknown 1 1484 +
scaffold48|size790669	repeatmasker	match_part	400001	401487	9317	+	.	ID=scaffold48|size790669:hsp:26997:1.3.0.4;Parent=scaffold48|size790669:hit:14221:1.3.0.4;Target=species:rnd-1_family-771|genus:Unknown 1 1484 +
scaffold48|size790669	repeatmasker	match	405064	405514	3845	+	.	ID=scaffold48|size790669:hit:14222:1.3.0.4;Name=species:genome_12_4527|genus:Unspecified;Target=species:genome_12_4527|genus:Unspecified 1 439 +
scaffold48|size790669	repeatmasker	match_part	405064	405514	3845	+	.	ID=scaffold48|size790669:hsp:26998:1.3.0.4;Parent=scaffold48|size790669:hit:14222:1.3.0.4;Target=species:genome_12_4527|genus:Unspecified 1 439 +
scaffold48|size790669	repeatmasker	match	405573	406083	2623	+	.	ID=scaffold48|size790669:hit:14223:1.3.0.4;Name=species:genome_8_5832|genus:Unspecified;Target=species:genome_8_5832|genus:Unspecified 1 369 +
scaffold48|size790669	repeatmasker	match_part	405573	406083	2623	+	.	ID=scaffold48|size790669:hsp:26999:1.3.0.4;Parent=scaffold48|size790669:hit:14223:1.3.0.4;Target=species:genome_8_5832|genus:Unspecified 1 369 +
scaffold48|size790669	repeatmasker	match	407160	407438	579	+	.	ID=scaffold48|size790669:hit:14224:1.3.0.4;Name=species:genome_5_1847|genus:Unspecified;Target=species:genome_5_1847|genus:Unspecified 1 278 +
scaffold48|size790669	repeatmasker	match_part	407160	407438	579	+	.	ID=scaffold48|size790669:hsp:27000:1.3.0.4;Parent=scaffold48|size790669:hit:14224:1.3.0.4;Target=species:genome_5_1847|genus:Unspecified 1 278 +
scaffold48|size790669	repeatmasker	match	413819	415405	1182	+	.	ID=scaffold48|size790669:hit:14225:1.3.0.4;Name=species:rnd-5_family-390|genus:Unknown;Target=species:rnd-5_family-390|genus:Unknown 1011 2015 +
scaffold48|size790669	repeatmasker	match_part	413819	415405	1182	+	.	ID=scaffold48|size790669:hsp:27001:1.3.0.4;Parent=scaffold48|size790669:hit:14225:1.3.0.4;Target=species:rnd-5_family-390|genus:Unknown 1011 2015 +
scaffold48|size790669	repeatmasker	match	415490	417702	10571	+	.	ID=scaffold48|size790669:hit:14226:1.3.0.4;Name=species:rnd-5_family-2132|genus:DNA%252FhAT-Ac;Target=species:rnd-5_family-2132|genus:DNA%252FhAT-Ac 1 1568 +
scaffold48|size790669	repeatmasker	match_part	415490	417702	10571	+	.	ID=scaffold48|size790669:hsp:27002:1.3.0.4;Parent=scaffold48|size790669:hit:14226:1.3.0.4;Target=species:rnd-5_family-2132|genus:DNA%25252FhAT-Ac 1 1568 +
scaffold48|size790669	repeatmasker	match	417761	427675	51998	+	.	ID=scaffold48|size790669:hit:14227:1.3.0.4;Name=species:scaffold43|size830363_%2528dbseq-nr_472%2529_%255B671820%252C677904%255D|genus:Unspecified;Target=species:scaffold43|size830363_%2528dbseq-nr_472%2529_%255B671820%252C677904%255D|genus:Unspecified 1 6085 +
scaffold48|size790669	repeatmasker	match_part	417761	427675	51998	+	.	ID=scaffold48|size790669:hsp:27003:1.3.0.4;Parent=scaffold48|size790669:hit:14227:1.3.0.4;Target=species:scaffold43|size830363_%252528dbseq-nr_472%252529_%25255B671820%25252C677904%25255D|genus:Unspecified 1 6085 +
scaffold48|size790669	repeatmasker	match	427983	429401	2452	+	.	ID=scaffold48|size790669:hit:14228:1.3.0.4;Name=species:rnd-1_family-28|genus:LTR%252FGypsy;Target=species:rnd-1_family-28|genus:LTR%252FGypsy 3134 3894 +
scaffold48|size790669	repeatmasker	match_part	427983	429401	2452	+	.	ID=scaffold48|size790669:hsp:27004:1.3.0.4;Parent=scaffold48|size790669:hit:14228:1.3.0.4;Target=species:rnd-1_family-28|genus:LTR%25252FGypsy 3134 3894 +
scaffold48|size790669	repeatmasker	match	429718	429810	347	+	.	ID=scaffold48|size790669:hit:14229:1.3.0.4;Name=species:scaffold433|size259623_%2528dbseq-nr_699%2529_%255B187890%252C193857%255D|genus:Unspecified;Target=species:scaffold433|size259623_%2528dbseq-nr_699%2529_%255B187890%252C193857%255D|genus:Unspecified 5549 5638 +
scaffold48|size790669	repeatmasker	match_part	429718	429810	347	+	.	ID=scaffold48|size790669:hsp:27005:1.3.0.4;Parent=scaffold48|size790669:hit:14229:1.3.0.4;Target=species:scaffold433|size259623_%252528dbseq-nr_699%252529_%25255B187890%25252C193857%25255D|genus:Unspecified 5549 5638 +
scaffold48|size790669	repeatmasker	match	429970	430660	372	+	.	ID=scaffold48|size790669:hit:14230:1.3.0.4;Name=species:scaffold109|size879770_%2528dbseq-nr_434%2529_%255B731440%252C737336%255D|genus:Unspecified;Target=species:scaffold109|size879770_%2528dbseq-nr_434%2529_%255B731440%252C737336%255D|genus:Unspecified 4645 5299 +
scaffold48|size790669	repeatmasker	match_part	429970	430660	372	+	.	ID=scaffold48|size790669:hsp:27006:1.3.0.4;Parent=scaffold48|size790669:hit:14230:1.3.0.4;Target=species:scaffold109|size879770_%252528dbseq-nr_434%252529_%25255B731440%25252C737336%25255D|genus:Unspecified 4645 5299 +
scaffold48|size790669	repeatmasker	match	430706	431093	3360	+	.	ID=scaffold48|size790669:hit:14231:1.3.0.4;Name=species:genome_11_9937|genus:Unspecified;Target=species:genome_11_9937|genus:Unspecified 1 388 +
scaffold48|size790669	repeatmasker	match_part	430706	431093	3360	+	.	ID=scaffold48|size790669:hsp:27007:1.3.0.4;Parent=scaffold48|size790669:hit:14231:1.3.0.4;Target=species:genome_11_9937|genus:Unspecified 1 388 +
scaffold48|size790669	repeatrunner	protein_match	431910	432269	193	-	.	ID=scaffold48|size790669:hit:14232:1.3.0.4;Name=gi|17221559|emb|CAD12894.1|;Target=gi|17221559|emb|CAD12894.1| 185 293 +
scaffold48|size790669	repeatrunner	match_part	431910	432269	193	-	.	ID=scaffold48|size790669:hsp:27008:1.3.0.4;Parent=scaffold48|size790669:hit:14232:1.3.0.4;Target=gi|17221559|emb|CAD12894.1| 185 293 +
scaffold48|size790669	repeatrunner	protein_match	432338	432679	150	-	.	ID=scaffold48|size790669:hit:14233:1.3.0.4;Name=gi|17221559|emb|CAD12894.1|;Target=gi|17221559|emb|CAD12894.1| 39 153 +
scaffold48|size790669	repeatrunner	match_part	432338	432679	150	-	.	ID=scaffold48|size790669:hsp:27009:1.3.0.4;Parent=scaffold48|size790669:hit:14233:1.3.0.4;Target=gi|17221559|emb|CAD12894.1| 39 153 +
scaffold48|size790669	repeatmasker	match	432969	433267	794	+	.	ID=scaffold48|size790669:hit:14234:1.3.0.4;Name=species:scaffold183|size469198_%2528dbseq-nr_331%2529_%255B242129%252C248239%255D|genus:Unspecified;Target=species:scaffold183|size469198_%2528dbseq-nr_331%2529_%255B242129%252C248239%255D|genus:Unspecified 3563 3855 +
scaffold48|size790669	repeatmasker	match_part	432969	433267	794	+	.	ID=scaffold48|size790669:hsp:27010:1.3.0.4;Parent=scaffold48|size790669:hit:14234:1.3.0.4;Target=species:scaffold183|size469198_%252528dbseq-nr_331%252529_%25255B242129%25252C248239%25255D|genus:Unspecified 3563 3855 +
scaffold48|size790669	repeatmasker	match	433382	433869	3359	+	.	ID=scaffold48|size790669:hit:14235:1.3.0.4;Name=species:genome_1_18143|genus:Unspecified;Target=species:genome_1_18143|genus:Unspecified 1 489 +
scaffold48|size790669	repeatmasker	match_part	433382	433869	3359	+	.	ID=scaffold48|size790669:hsp:27011:1.3.0.4;Parent=scaffold48|size790669:hit:14235:1.3.0.4;Target=species:genome_1_18143|genus:Unspecified 1 489 +
scaffold48|size790669	repeatmasker	match	433919	433993	546	+	.	ID=scaffold48|size790669:hit:14236:1.3.0.4;Name=species:scaffold21|size630201_%2528dbseq-nr_224%2529_%255B497027%252C503169%255D|genus:Unspecified;Target=species:scaffold21|size630201_%2528dbseq-nr_224%2529_%255B497027%252C503169%255D|genus:Unspecified 4211 4284 +
scaffold48|size790669	repeatmasker	match_part	433919	433993	546	+	.	ID=scaffold48|size790669:hsp:27012:1.3.0.4;Parent=scaffold48|size790669:hit:14236:1.3.0.4;Target=species:scaffold21|size630201_%252528dbseq-nr_224%252529_%25255B497027%25252C503169%25255D|genus:Unspecified 4211 4284 +
scaffold48|size790669	repeatmasker	match	435819	435864	272	+	.	ID=scaffold48|size790669:hit:14237:1.3.0.4;Name=species:scaffold14|size2522936_%2528dbseq-nr_238%2529_%255B150087%252C155942%255D|genus:Unspecified;Target=species:scaffold14|size2522936_%2528dbseq-nr_238%2529_%255B150087%252C155942%255D|genus:Unspecified 5474 5518 +
scaffold48|size790669	repeatmasker	match_part	435819	435864	272	+	.	ID=scaffold48|size790669:hsp:27013:1.3.0.4;Parent=scaffold48|size790669:hit:14237:1.3.0.4;Target=species:scaffold14|size2522936_%252528dbseq-nr_238%252529_%25255B150087%25252C155942%25255D|genus:Unspecified 5474 5518 +
scaffold48|size790669	repeatmasker	match	436228	437394	2728	+	.	ID=scaffold48|size790669:hit:14238:1.3.0.4;Name=species:rnd-1_family-28|genus:LTR%252FGypsy;Target=species:rnd-1_family-28|genus:LTR%252FGypsy 1262 1893 +
scaffold48|size790669	repeatmasker	match_part	436228	437394	2728	+	.	ID=scaffold48|size790669:hsp:27014:1.3.0.4;Parent=scaffold48|size790669:hit:14238:1.3.0.4;Target=species:rnd-1_family-28|genus:LTR%25252FGypsy 1262 1893 +
scaffold48|size790669	repeatmasker	match	437485	438361	4139	+	.	ID=scaffold48|size790669:hit:14239:1.3.0.4;Name=species:genome_2_13625|genus:Unspecified;Target=species:genome_2_13625|genus:Unspecified 1 485 +
scaffold48|size790669	repeatmasker	match_part	437485	438361	4139	+	.	ID=scaffold48|size790669:hsp:27015:1.3.0.4;Parent=scaffold48|size790669:hit:14239:1.3.0.4;Target=species:genome_2_13625|genus:Unspecified 1 485 +
scaffold48|size790669	repeatmasker	match	438972	439706	4087	+	.	ID=scaffold48|size790669:hit:14240:1.3.0.4;Name=species:rnd-1_family-492|genus:Unknown;Target=species:rnd-1_family-492|genus:Unknown 7 757 +
scaffold48|size790669	repeatmasker	match_part	438972	439706	4087	+	.	ID=scaffold48|size790669:hsp:27016:1.3.0.4;Parent=scaffold48|size790669:hit:14240:1.3.0.4;Target=species:rnd-1_family-492|genus:Unknown 7 757 +
scaffold48|size790669	repeatmasker	match	439748	439895	4087	+	.	ID=scaffold48|size790669:hit:14241:1.3.0.4;Name=species:rnd-1_family-492|genus:Unknown;Target=species:rnd-1_family-492|genus:Unknown 758 893 +
scaffold48|size790669	repeatmasker	match_part	439748	439895	4087	+	.	ID=scaffold48|size790669:hsp:27017:1.3.0.4;Parent=scaffold48|size790669:hit:14241:1.3.0.4;Target=species:rnd-1_family-492|genus:Unknown 758 893 +
scaffold48|size790669	repeatmasker	match	440286	440522	370	+	.	ID=scaffold48|size790669:hit:14242:1.3.0.4;Name=species:rnd-1_family-197|genus:Unknown;Target=species:rnd-1_family-197|genus:Unknown 290 396 +
scaffold48|size790669	repeatmasker	match_part	440286	440522	370	+	.	ID=scaffold48|size790669:hsp:27018:1.3.0.4;Parent=scaffold48|size790669:hit:14242:1.3.0.4;Target=species:rnd-1_family-197|genus:Unknown 290 396 +
scaffold48|size790669	repeatmasker	match	441124	442403	2770	+	.	ID=scaffold48|size790669:hit:14243:1.3.0.4;Name=species:rnd-1_family-924|genus:Unknown;Target=species:rnd-1_family-924|genus:Unknown 2 626 +
scaffold48|size790669	repeatmasker	match_part	441124	442403	2770	+	.	ID=scaffold48|size790669:hsp:27019:1.3.0.4;Parent=scaffold48|size790669:hit:14243:1.3.0.4;Target=species:rnd-1_family-924|genus:Unknown 2 626 +
scaffold48|size790669	repeatmasker	match	443563	444053	1806	+	.	ID=scaffold48|size790669:hit:14244:1.3.0.4;Name=species:rnd-1_family-707|genus:Unknown;Target=species:rnd-1_family-707|genus:Unknown 144 660 +
scaffold48|size790669	repeatmasker	match_part	443563	444053	1806	+	.	ID=scaffold48|size790669:hsp:27020:1.3.0.4;Parent=scaffold48|size790669:hit:14244:1.3.0.4;Target=species:rnd-1_family-707|genus:Unknown 144 660 +
scaffold48|size790669	repeatmasker	match	445042	445088	354	+	.	ID=scaffold48|size790669:hit:14245:1.3.0.4;Name=species:rnd-1_family-707|genus:Unknown;Target=species:rnd-1_family-707|genus:Unknown 1621 1667 +
scaffold48|size790669	repeatmasker	match_part	445042	445088	354	+	.	ID=scaffold48|size790669:hsp:27021:1.3.0.4;Parent=scaffold48|size790669:hit:14245:1.3.0.4;Target=species:rnd-1_family-707|genus:Unknown 1621 1667 +
scaffold48|size790669	repeatmasker	match	445977	447648	7673	+	.	ID=scaffold48|size790669:hit:14246:1.3.0.4;Name=species:scaffold53|size842038_%2528dbseq-nr_198%2529_%255B103593%252C109546%255D|genus:Unspecified;Target=species:scaffold53|size842038_%2528dbseq-nr_198%2529_%255B103593%252C109546%255D|genus:Unspecified 1 988 +
scaffold48|size790669	repeatmasker	match_part	445977	447648	7673	+	.	ID=scaffold48|size790669:hsp:27022:1.3.0.4;Parent=scaffold48|size790669:hit:14246:1.3.0.4;Target=species:scaffold53|size842038_%252528dbseq-nr_198%252529_%25255B103593%25252C109546%25255D|genus:Unspecified 1 988 +
scaffold48|size790669	repeatmasker	match	453426	458455	30954	+	.	ID=scaffold48|size790669:hit:14247:1.3.0.4;Name=species:scaffold433|size259623_%2528dbseq-nr_699%2529_%255B187890%252C193857%255D|genus:Unspecified;Target=species:scaffold433|size259623_%2528dbseq-nr_699%2529_%255B187890%252C193857%255D|genus:Unspecified 1 4990 +
scaffold48|size790669	repeatmasker	match_part	453426	458455	30954	+	.	ID=scaffold48|size790669:hsp:27023:1.3.0.4;Parent=scaffold48|size790669:hit:14247:1.3.0.4;Target=species:scaffold433|size259623_%252528dbseq-nr_699%252529_%25255B187890%25252C193857%25255D|genus:Unspecified 1 4990 +
scaffold48|size790669	repeatmasker	match	458730	459362	2573	+	.	ID=scaffold48|size790669:hit:14248:1.3.0.4;Name=species:rnd-1_family-407|genus:LTR%252FCopia;Target=species:rnd-1_family-407|genus:LTR%252FCopia 1802 2147 +
scaffold48|size790669	repeatmasker	match_part	458730	459362	2573	+	.	ID=scaffold48|size790669:hsp:27024:1.3.0.4;Parent=scaffold48|size790669:hit:14248:1.3.0.4;Target=species:rnd-1_family-407|genus:LTR%25252FCopia 1802 2147 +
scaffold48|size790669	repeatmasker	match	459525	459625	630	+	.	ID=scaffold48|size790669:hit:14249:1.3.0.4;Name=species:rnd-1_family-407|genus:LTR%252FCopia;Target=species:rnd-1_family-407|genus:LTR%252FCopia 2144 2244 +
scaffold48|size790669	repeatmasker	match_part	459525	459625	630	+	.	ID=scaffold48|size790669:hsp:27025:1.3.0.4;Parent=scaffold48|size790669:hit:14249:1.3.0.4;Target=species:rnd-1_family-407|genus:LTR%25252FCopia 2144 2244 +
scaffold48|size790669	repeatmasker	match	459887	460444	1547	+	.	ID=scaffold48|size790669:hit:14250:1.3.0.4;Name=species:rnd-1_family-675|genus:Unknown;Target=species:rnd-1_family-675|genus:Unknown 48 470 +
scaffold48|size790669	repeatmasker	match_part	459887	460444	1547	+	.	ID=scaffold48|size790669:hsp:27026:1.3.0.4;Parent=scaffold48|size790669:hit:14250:1.3.0.4;Target=species:rnd-1_family-675|genus:Unknown 48 470 +
scaffold48|size790669	repeatmasker	match	470647	473222	5476	+	.	ID=scaffold48|size790669:hit:14251:1.3.0.4;Name=species:rnd-1_family-166|genus:Unknown;Target=species:rnd-1_family-166|genus:Unknown 635 1373 +
scaffold48|size790669	repeatmasker	match_part	470647	473222	5476	+	.	ID=scaffold48|size790669:hsp:27027:1.3.0.4;Parent=scaffold48|size790669:hit:14251:1.3.0.4;Target=species:rnd-1_family-166|genus:Unknown 635 1373 +
scaffold48|size790669	repeatmasker	match	493096	493417	1217	+	.	ID=scaffold48|size790669:hit:14252:1.3.0.4;Name=species:rnd-1_family-808|genus:DNA%252FSola;Target=species:rnd-1_family-808|genus:DNA%252FSola 219 455 +
scaffold48|size790669	repeatmasker	match_part	493096	493417	1217	+	.	ID=scaffold48|size790669:hsp:27028:1.3.0.4;Parent=scaffold48|size790669:hit:14252:1.3.0.4;Target=species:rnd-1_family-808|genus:DNA%25252FSola 219 455 +
scaffold48|size790669	repeatmasker	match	493497	493941	1193	+	.	ID=scaffold48|size790669:hit:14253:1.3.0.4;Name=species:rnd-1_family-655|genus:DNA%252FSola;Target=species:rnd-1_family-655|genus:DNA%252FSola 1346 1793 +
scaffold48|size790669	repeatmasker	match_part	493497	493941	1193	+	.	ID=scaffold48|size790669:hsp:27029:1.3.0.4;Parent=scaffold48|size790669:hit:14253:1.3.0.4;Target=species:rnd-1_family-655|genus:DNA%25252FSola 1346 1793 +
scaffold48|size790669	repeatmasker	match	493996	494200	934	+	.	ID=scaffold48|size790669:hit:14254:1.3.0.4;Name=species:rnd-1_family-808|genus:DNA%252FSola;Target=species:rnd-1_family-808|genus:DNA%252FSola 20 225 +
scaffold48|size790669	repeatmasker	match_part	493996	494200	934	+	.	ID=scaffold48|size790669:hsp:27030:1.3.0.4;Parent=scaffold48|size790669:hit:14254:1.3.0.4;Target=species:rnd-1_family-808|genus:DNA%25252FSola 20 225 +
scaffold48|size790669	repeatmasker	match	494274	495092	1922	+	.	ID=scaffold48|size790669:hit:14255:1.3.0.4;Name=species:rnd-1_family-1292|genus:Unknown;Target=species:rnd-1_family-1292|genus:Unknown 10 475 +
scaffold48|size790669	repeatmasker	match_part	494274	495092	1922	+	.	ID=scaffold48|size790669:hsp:27031:1.3.0.4;Parent=scaffold48|size790669:hit:14255:1.3.0.4;Target=species:rnd-1_family-1292|genus:Unknown 10 475 +
scaffold48|size790669	repeatmasker	match	495436	495462	357	+	.	ID=scaffold48|size790669:hit:14256:1.3.0.4;Name=species:rnd-2_family-88|genus:Unknown;Target=species:rnd-2_family-88|genus:Unknown 945 972 +
scaffold48|size790669	repeatmasker	match_part	495436	495462	357	+	.	ID=scaffold48|size790669:hsp:27032:1.3.0.4;Parent=scaffold48|size790669:hit:14256:1.3.0.4;Target=species:rnd-2_family-88|genus:Unknown 945 972 +
scaffold48|size790669	repeatmasker	match	495577	496374	3018	+	.	ID=scaffold48|size790669:hit:14257:1.3.0.4;Name=species:genome_6_12161|genus:Unspecified;Target=species:genome_6_12161|genus:Unspecified 17 567 +
scaffold48|size790669	repeatmasker	match_part	495577	496374	3018	+	.	ID=scaffold48|size790669:hsp:27033:1.3.0.4;Parent=scaffold48|size790669:hit:14257:1.3.0.4;Target=species:genome_6_12161|genus:Unspecified 17 567 +
scaffold48|size790669	repeatmasker	match	496565	497434	1552	+	.	ID=scaffold48|size790669:hit:14258:1.3.0.4;Name=species:rnd-5_family-875|genus:Unknown;Target=species:rnd-5_family-875|genus:Unknown 1 786 +
scaffold48|size790669	repeatmasker	match_part	496565	497434	1552	+	.	ID=scaffold48|size790669:hsp:27034:1.3.0.4;Parent=scaffold48|size790669:hit:14258:1.3.0.4;Target=species:rnd-5_family-875|genus:Unknown 1 786 +
scaffold48|size790669	repeatmasker	match	497478	497835	1138	+	.	ID=scaffold48|size790669:hit:14259:1.3.0.4;Name=species:rnd-1_family-693|genus:Unknown;Target=species:rnd-1_family-693|genus:Unknown 88 448 +
scaffold48|size790669	repeatmasker	match_part	497478	497835	1138	+	.	ID=scaffold48|size790669:hsp:27035:1.3.0.4;Parent=scaffold48|size790669:hit:14259:1.3.0.4;Target=species:rnd-1_family-693|genus:Unknown 88 448 +
scaffold48|size790669	repeatmasker	match	498364	498448	355	+	.	ID=scaffold48|size790669:hit:14260:1.3.0.4;Name=species:rnd-1_family-936|genus:Unknown;Target=species:rnd-1_family-936|genus:Unknown 1 85 +
scaffold48|size790669	repeatmasker	match_part	498364	498448	355	+	.	ID=scaffold48|size790669:hsp:27036:1.3.0.4;Parent=scaffold48|size790669:hit:14260:1.3.0.4;Target=species:rnd-1_family-936|genus:Unknown 1 85 +
scaffold48|size790669	repeatmasker	match	498871	499855	3121	+	.	ID=scaffold48|size790669:hit:14261:1.3.0.4;Name=species:genome_6_12161|genus:Unspecified;Target=species:genome_6_12161|genus:Unspecified 17 567 +
scaffold48|size790669	repeatmasker	match_part	498871	499855	3121	+	.	ID=scaffold48|size790669:hsp:27037:1.3.0.4;Parent=scaffold48|size790669:hit:14261:1.3.0.4;Target=species:genome_6_12161|genus:Unspecified 17 567 +
scaffold48|size790669	repeatmasker	match	524346	524393	21	+	.	ID=scaffold48|size790669:hit:14262:1.3.0.5;Name=species:%2528TATGG%2529n|genus:Simple_repeat;Target=species:%2528TATGG%2529n|genus:Simple_repeat 1 47 +
scaffold48|size790669	repeatmasker	match_part	524346	524393	21	+	.	ID=scaffold48|size790669:hsp:27038:1.3.0.5;Parent=scaffold48|size790669:hit:14262:1.3.0.5;Target=species:%252528TATGG%252529n|genus:Simple_repeat 1 47 +
scaffold48|size790669	repeatmasker	match	515818	515860	17	+	.	ID=scaffold48|size790669:hit:14263:1.3.0.5;Name=species:%2528CGTGG%2529n|genus:Simple_repeat;Target=species:%2528CGTGG%2529n|genus:Simple_repeat 1 40 +
scaffold48|size790669	repeatmasker	match_part	515818	515860	17	+	.	ID=scaffold48|size790669:hsp:27039:1.3.0.5;Parent=scaffold48|size790669:hit:14263:1.3.0.5;Target=species:%252528CGTGG%252529n|genus:Simple_repeat 1 40 +
scaffold48|size790669	repeatmasker	match	525741	525770	13	+	.	ID=scaffold48|size790669:hit:14264:1.3.0.5;Name=species:%2528GTC%2529n|genus:Simple_repeat;Target=species:%2528GTC%2529n|genus:Simple_repeat 1 30 +
scaffold48|size790669	repeatmasker	match_part	525741	525770	13	+	.	ID=scaffold48|size790669:hsp:27040:1.3.0.5;Parent=scaffold48|size790669:hit:14264:1.3.0.5;Target=species:%252528GTC%252529n|genus:Simple_repeat 1 30 +
scaffold48|size790669	repeatmasker	match	531742	531778	30	+	.	ID=scaffold48|size790669:hit:14265:1.3.0.5;Name=species:%2528ACA%2529n|genus:Simple_repeat;Target=species:%2528ACA%2529n|genus:Simple_repeat 1 37 +
scaffold48|size790669	repeatmasker	match_part	531742	531778	30	+	.	ID=scaffold48|size790669:hsp:27041:1.3.0.5;Parent=scaffold48|size790669:hit:14265:1.3.0.5;Target=species:%252528ACA%252529n|genus:Simple_repeat 1 37 +
scaffold48|size790669	repeatmasker	match	505331	505368	12	+	.	ID=scaffold48|size790669:hit:14266:1.3.0.5;Name=species:%2528GTATT%2529n|genus:Simple_repeat;Target=species:%2528GTATT%2529n|genus:Simple_repeat 1 34 +
scaffold48|size790669	repeatmasker	match_part	505331	505368	12	+	.	ID=scaffold48|size790669:hsp:27042:1.3.0.5;Parent=scaffold48|size790669:hit:14266:1.3.0.5;Target=species:%252528GTATT%252529n|genus:Simple_repeat 1 34 +
scaffold48|size790669	repeatmasker	match	573623	573823	143	+	.	ID=scaffold48|size790669:hit:14267:1.3.0.5;Name=species:%2528GAAGAA%2529n|genus:Simple_repeat;Target=species:%2528GAAGAA%2529n|genus:Simple_repeat 1 201 +
scaffold48|size790669	repeatmasker	match_part	573623	573823	143	+	.	ID=scaffold48|size790669:hsp:27043:1.3.0.5;Parent=scaffold48|size790669:hit:14267:1.3.0.5;Target=species:%252528GAAGAA%252529n|genus:Simple_repeat 1 201 +
scaffold48|size790669	repeatmasker	match	576686	576724	17	+	.	ID=scaffold48|size790669:hit:14268:1.3.0.5;Name=species:A-rich|genus:Low_complexity;Target=species:A-rich|genus:Low_complexity 1 38 +
scaffold48|size790669	repeatmasker	match_part	576686	576724	17	+	.	ID=scaffold48|size790669:hsp:27044:1.3.0.5;Parent=scaffold48|size790669:hit:14268:1.3.0.5;Target=species:A-rich|genus:Low_complexity 1 38 +
scaffold48|size790669	repeatmasker	match	531801	532787	573	+	.	ID=scaffold48|size790669:hit:14269:1.3.0.5;Name=species:%2528ACAACC%2529n|genus:Simple_repeat;Target=species:%2528ACAACC%2529n|genus:Simple_repeat 1 988 +
scaffold48|size790669	repeatmasker	match_part	531801	532787	573	+	.	ID=scaffold48|size790669:hsp:27045:1.3.0.5;Parent=scaffold48|size790669:hit:14269:1.3.0.5;Target=species:%252528ACAACC%252529n|genus:Simple_repeat 1 988 +
scaffold48|size790669	repeatmasker	match	500047	500955	1433	+	.	ID=scaffold48|size790669:hit:14270:1.3.0.5;Name=species:rnd-5_family-875|genus:Unknown;Target=species:rnd-5_family-875|genus:Unknown 1 786 +
scaffold48|size790669	repeatmasker	match_part	500047	500955	1433	+	.	ID=scaffold48|size790669:hsp:27046:1.3.0.5;Parent=scaffold48|size790669:hit:14270:1.3.0.5;Target=species:rnd-5_family-875|genus:Unknown 1 786 +
scaffold48|size790669	repeatmasker	match	500999	501355	1145	+	.	ID=scaffold48|size790669:hit:14271:1.3.0.5;Name=species:rnd-1_family-693|genus:Unknown;Target=species:rnd-1_family-693|genus:Unknown 88 448 +
scaffold48|size790669	repeatmasker	match_part	500999	501355	1145	+	.	ID=scaffold48|size790669:hsp:27047:1.3.0.5;Parent=scaffold48|size790669:hit:14271:1.3.0.5;Target=species:rnd-1_family-693|genus:Unknown 88 448 +
scaffold48|size790669	repeatmasker	match	501875	501959	405	+	.	ID=scaffold48|size790669:hit:14272:1.3.0.5;Name=species:rnd-1_family-936|genus:Unknown;Target=species:rnd-1_family-936|genus:Unknown 1 85 +
scaffold48|size790669	repeatmasker	match_part	501875	501959	405	+	.	ID=scaffold48|size790669:hsp:27048:1.3.0.5;Parent=scaffold48|size790669:hit:14272:1.3.0.5;Target=species:rnd-1_family-936|genus:Unknown 1 85 +
scaffold48|size790669	repeatmasker	match	502371	502495	703	+	.	ID=scaffold48|size790669:hit:14273:1.3.0.5;Name=species:rnd-1_family-928|genus:Unknown;Target=species:rnd-1_family-928|genus:Unknown 1 87 +
scaffold48|size790669	repeatmasker	match_part	502371	502495	703	+	.	ID=scaffold48|size790669:hsp:27049:1.3.0.5;Parent=scaffold48|size790669:hit:14273:1.3.0.5;Target=species:rnd-1_family-928|genus:Unknown 1 87 +
scaffold48|size790669	repeatmasker	match	502850	503826	1815	+	.	ID=scaffold48|size790669:hit:14274:1.3.0.5;Name=species:rnd-1_family-438|genus:Unknown;Target=species:rnd-1_family-438|genus:Unknown 2457 3019 +
scaffold48|size790669	repeatmasker	match_part	502850	503826	1815	+	.	ID=scaffold48|size790669:hsp:27050:1.3.0.5;Parent=scaffold48|size790669:hit:14274:1.3.0.5;Target=species:rnd-1_family-438|genus:Unknown 2457 3019 +
scaffold48|size790669	repeatmasker	match	505227	505298	501	+	.	ID=scaffold48|size790669:hit:14275:1.3.0.5;Name=species:genome_5_4113|genus:Unspecified;Target=species:genome_5_4113|genus:Unspecified 14 85 +
scaffold48|size790669	repeatmasker	match_part	505227	505298	501	+	.	ID=scaffold48|size790669:hsp:27051:1.3.0.5;Parent=scaffold48|size790669:hit:14275:1.3.0.5;Target=species:genome_5_4113|genus:Unspecified 14 85 +
scaffold48|size790669	repeatmasker	match	511131	512554	3288	+	.	ID=scaffold48|size790669:hit:14276:1.3.0.5;Name=species:genome_11_17989|genus:Unspecified;Target=species:genome_11_17989|genus:Unspecified 1 519 +
scaffold48|size790669	repeatmasker	match_part	511131	512554	3288	+	.	ID=scaffold48|size790669:hsp:27052:1.3.0.5;Parent=scaffold48|size790669:hit:14276:1.3.0.5;Target=species:genome_11_17989|genus:Unspecified 1 519 +
scaffold48|size790669	repeatmasker	match	530739	530793	246	+	.	ID=scaffold48|size790669:hit:14277:1.3.0.5;Name=species:rnd-1_family-940|genus:DNA%252FTcMar-Sagan;Target=species:rnd-1_family-940|genus:DNA%252FTcMar-Sagan 39 94 +
scaffold48|size790669	repeatmasker	match_part	530739	530793	246	+	.	ID=scaffold48|size790669:hsp:27053:1.3.0.5;Parent=scaffold48|size790669:hit:14277:1.3.0.5;Target=species:rnd-1_family-940|genus:DNA%25252FTcMar-Sagan 39 94 +
scaffold48|size790669	repeatmasker	match	530986	531256	611	+	.	ID=scaffold48|size790669:hit:14278:1.3.0.5;Name=species:rnd-1_family-194|genus:Unknown;Target=species:rnd-1_family-194|genus:Unknown 1 281 +
scaffold48|size790669	repeatmasker	match_part	530986	531256	611	+	.	ID=scaffold48|size790669:hsp:27054:1.3.0.5;Parent=scaffold48|size790669:hit:14278:1.3.0.5;Target=species:rnd-1_family-194|genus:Unknown 1 281 +
scaffold48|size790669	repeatmasker	match	531433	531800	1283	+	.	ID=scaffold48|size790669:hit:14279:1.3.0.5;Name=species:rnd-1_family-194|genus:Unknown;Target=species:rnd-1_family-194|genus:Unknown 434 754 +
scaffold48|size790669	repeatmasker	match_part	531433	531800	1283	+	.	ID=scaffold48|size790669:hsp:27055:1.3.0.5;Parent=scaffold48|size790669:hit:14279:1.3.0.5;Target=species:rnd-1_family-194|genus:Unknown 434 754 +
scaffold48|size790669	repeatmasker	match	532799	533668	4081	+	.	ID=scaffold48|size790669:hit:14280:1.3.0.5;Name=species:rnd-1_family-267|genus:Unknown;Target=species:rnd-1_family-267|genus:Unknown 818 1676 +
scaffold48|size790669	repeatmasker	match_part	532799	533668	4081	+	.	ID=scaffold48|size790669:hsp:27056:1.3.0.5;Parent=scaffold48|size790669:hit:14280:1.3.0.5;Target=species:rnd-1_family-267|genus:Unknown 818 1676 +
scaffold48|size790669	repeatmasker	match	534315	534406	389	+	.	ID=scaffold48|size790669:hit:14281:1.3.0.5;Name=species:rnd-1_family-928|genus:Unknown;Target=species:rnd-1_family-928|genus:Unknown 4 83 +
scaffold48|size790669	repeatmasker	match_part	534315	534406	389	+	.	ID=scaffold48|size790669:hsp:27057:1.3.0.5;Parent=scaffold48|size790669:hit:14281:1.3.0.5;Target=species:rnd-1_family-928|genus:Unknown 4 83 +
scaffold48|size790669	repeatmasker	match	534499	536286	8593	+	.	ID=scaffold48|size790669:hit:14282:1.3.0.5;Name=species:rnd-1_family-252|genus:Unknown;Target=species:rnd-1_family-252|genus:Unknown 1443 3211 +
scaffold48|size790669	repeatmasker	match_part	534499	536286	8593	+	.	ID=scaffold48|size790669:hsp:27058:1.3.0.5;Parent=scaffold48|size790669:hit:14282:1.3.0.5;Target=species:rnd-1_family-252|genus:Unknown 1443 3211 +
scaffold48|size790669	repeatmasker	match	536393	537863	3139	+	.	ID=scaffold48|size790669:hit:14283:1.3.0.5;Name=species:rnd-1_family-498|genus:Unknown;Target=species:rnd-1_family-498|genus:Unknown 810 2082 +
scaffold48|size790669	repeatmasker	match_part	536393	537863	3139	+	.	ID=scaffold48|size790669:hsp:27059:1.3.0.5;Parent=scaffold48|size790669:hit:14283:1.3.0.5;Target=species:rnd-1_family-498|genus:Unknown 810 2082 +
scaffold48|size790669	repeatmasker	match	538258	538329	378	+	.	ID=scaffold48|size790669:hit:14284:1.3.0.5;Name=species:rnd-1_family-177|genus:LTR%252FGypsy;Target=species:rnd-1_family-177|genus:LTR%252FGypsy 640 714 +
scaffold48|size790669	repeatmasker	match_part	538258	538329	378	+	.	ID=scaffold48|size790669:hsp:27060:1.3.0.5;Parent=scaffold48|size790669:hit:14284:1.3.0.5;Target=species:rnd-1_family-177|genus:LTR%25252FGypsy 640 714 +
scaffold48|size790669	repeatmasker	match	538592	539027	829	+	.	ID=scaffold48|size790669:hit:14285:1.3.0.5;Name=species:rnd-1_family-517|genus:Unknown;Target=species:rnd-1_family-517|genus:Unknown 950 1416 +
scaffold48|size790669	repeatmasker	match_part	538592	539027	829	+	.	ID=scaffold48|size790669:hsp:27061:1.3.0.5;Parent=scaffold48|size790669:hit:14285:1.3.0.5;Target=species:rnd-1_family-517|genus:Unknown 950 1416 +
scaffold48|size790669	repeatmasker	match	543430	544017	1328	+	.	ID=scaffold48|size790669:hit:14286:1.3.0.5;Name=species:rnd-1_family-175|genus:Unknown;Target=species:rnd-1_family-175|genus:Unknown 3366 3962 +
scaffold48|size790669	repeatmasker	match_part	543430	544017	1328	+	.	ID=scaffold48|size790669:hsp:27062:1.3.0.5;Parent=scaffold48|size790669:hit:14286:1.3.0.5;Target=species:rnd-1_family-175|genus:Unknown 3366 3962 +
scaffold48|size790669	repeatmasker	match	544235	544547	323	+	.	ID=scaffold48|size790669:hit:14287:1.3.0.5;Name=species:rnd-1_family-517|genus:Unknown;Target=species:rnd-1_family-517|genus:Unknown 1144 1453 +
scaffold48|size790669	repeatmasker	match_part	544235	544547	323	+	.	ID=scaffold48|size790669:hsp:27063:1.3.0.5;Parent=scaffold48|size790669:hit:14287:1.3.0.5;Target=species:rnd-1_family-517|genus:Unknown 1144 1453 +
scaffold48|size790669	repeatmasker	match	545348	545936	1371	+	.	ID=scaffold48|size790669:hit:14288:1.3.0.5;Name=species:rnd-1_family-175|genus:Unknown;Target=species:rnd-1_family-175|genus:Unknown 3366 3962 +
scaffold48|size790669	repeatmasker	match_part	545348	545936	1371	+	.	ID=scaffold48|size790669:hsp:27064:1.3.0.5;Parent=scaffold48|size790669:hit:14288:1.3.0.5;Target=species:rnd-1_family-175|genus:Unknown 3366 3962 +
scaffold48|size790669	repeatmasker	match	546154	546659	1028	+	.	ID=scaffold48|size790669:hit:14289:1.3.0.5;Name=species:rnd-1_family-517|genus:Unknown;Target=species:rnd-1_family-517|genus:Unknown 950 1453 +
scaffold48|size790669	repeatmasker	match_part	546154	546659	1028	+	.	ID=scaffold48|size790669:hsp:27065:1.3.0.5;Parent=scaffold48|size790669:hit:14289:1.3.0.5;Target=species:rnd-1_family-517|genus:Unknown 950 1453 +
scaffold48|size790669	repeatmasker	match	547291	547878	1359	+	.	ID=scaffold48|size790669:hit:14290:1.3.0.5;Name=species:rnd-1_family-175|genus:Unknown;Target=species:rnd-1_family-175|genus:Unknown 3366 3962 +
scaffold48|size790669	repeatmasker	match_part	547291	547878	1359	+	.	ID=scaffold48|size790669:hsp:27066:1.3.0.5;Parent=scaffold48|size790669:hit:14290:1.3.0.5;Target=species:rnd-1_family-175|genus:Unknown 3366 3962 +
scaffold48|size790669	repeatmasker	match	548096	548602	1007	+	.	ID=scaffold48|size790669:hit:14291:1.3.0.5;Name=species:rnd-1_family-517|genus:Unknown;Target=species:rnd-1_family-517|genus:Unknown 950 1453 +
scaffold48|size790669	repeatmasker	match_part	548096	548602	1007	+	.	ID=scaffold48|size790669:hsp:27067:1.3.0.5;Parent=scaffold48|size790669:hit:14291:1.3.0.5;Target=species:rnd-1_family-517|genus:Unknown 950 1453 +
scaffold48|size790669	repeatmasker	match	549235	549823	1381	+	.	ID=scaffold48|size790669:hit:14292:1.3.0.5;Name=species:rnd-1_family-175|genus:Unknown;Target=species:rnd-1_family-175|genus:Unknown 3366 3962 +
scaffold48|size790669	repeatmasker	match_part	549235	549823	1381	+	.	ID=scaffold48|size790669:hsp:27068:1.3.0.5;Parent=scaffold48|size790669:hit:14292:1.3.0.5;Target=species:rnd-1_family-175|genus:Unknown 3366 3962 +
scaffold48|size790669	repeatmasker	match	550041	550546	982	+	.	ID=scaffold48|size790669:hit:14293:1.3.0.5;Name=species:rnd-1_family-517|genus:Unknown;Target=species:rnd-1_family-517|genus:Unknown 950 1453 +
scaffold48|size790669	repeatmasker	match_part	550041	550546	982	+	.	ID=scaffold48|size790669:hsp:27069:1.3.0.5;Parent=scaffold48|size790669:hit:14293:1.3.0.5;Target=species:rnd-1_family-517|genus:Unknown 950 1453 +
scaffold48|size790669	repeatmasker	match	551180	551768	1381	+	.	ID=scaffold48|size790669:hit:14294:1.3.0.5;Name=species:rnd-1_family-175|genus:Unknown;Target=species:rnd-1_family-175|genus:Unknown 3366 3962 +
scaffold48|size790669	repeatmasker	match_part	551180	551768	1381	+	.	ID=scaffold48|size790669:hsp:27070:1.3.0.5;Parent=scaffold48|size790669:hit:14294:1.3.0.5;Target=species:rnd-1_family-175|genus:Unknown 3366 3962 +
scaffold48|size790669	repeatmasker	match	551985	552490	982	+	.	ID=scaffold48|size790669:hit:14295:1.3.0.5;Name=species:rnd-1_family-517|genus:Unknown;Target=species:rnd-1_family-517|genus:Unknown 950 1453 +
scaffold48|size790669	repeatmasker	match_part	551985	552490	982	+	.	ID=scaffold48|size790669:hsp:27071:1.3.0.5;Parent=scaffold48|size790669:hit:14295:1.3.0.5;Target=species:rnd-1_family-517|genus:Unknown 950 1453 +
scaffold48|size790669	repeatmasker	match	553120	553708	1381	+	.	ID=scaffold48|size790669:hit:14296:1.3.0.5;Name=species:rnd-1_family-175|genus:Unknown;Target=species:rnd-1_family-175|genus:Unknown 3366 3962 +
scaffold48|size790669	repeatmasker	match_part	553120	553708	1381	+	.	ID=scaffold48|size790669:hsp:27072:1.3.0.5;Parent=scaffold48|size790669:hit:14296:1.3.0.5;Target=species:rnd-1_family-175|genus:Unknown 3366 3962 +
scaffold48|size790669	repeatmasker	match	553926	555212	1712	+	.	ID=scaffold48|size790669:hit:14297:1.3.0.5;Name=species:rnd-5_family-4906|genus:Unknown;Target=species:rnd-5_family-4906|genus:Unknown 2 456 +
scaffold48|size790669	repeatmasker	match_part	553926	555212	1712	+	.	ID=scaffold48|size790669:hsp:27073:1.3.0.5;Parent=scaffold48|size790669:hit:14297:1.3.0.5;Target=species:rnd-5_family-4906|genus:Unknown 2 456 +
scaffold48|size790669	repeatmasker	match	557501	557760	1286	+	.	ID=scaffold48|size790669:hit:14298:1.3.0.5;Name=species:genome_1_8676|genus:Unspecified;Target=species:genome_1_8676|genus:Unspecified 1 267 +
scaffold48|size790669	repeatmasker	match_part	557501	557760	1286	+	.	ID=scaffold48|size790669:hsp:27074:1.3.0.5;Parent=scaffold48|size790669:hit:14298:1.3.0.5;Target=species:genome_1_8676|genus:Unspecified 1 267 +
scaffold48|size790669	repeatmasker	match	557817	558670	1065	+	.	ID=scaffold48|size790669:hit:14299:1.3.0.5;Name=species:rnd-5_family-2816|genus:Unknown;Target=species:rnd-5_family-2816|genus:Unknown 2 403 +
scaffold48|size790669	repeatmasker	match_part	557817	558670	1065	+	.	ID=scaffold48|size790669:hsp:27075:1.3.0.5;Parent=scaffold48|size790669:hit:14299:1.3.0.5;Target=species:rnd-5_family-2816|genus:Unknown 2 403 +
scaffold48|size790669	repeatmasker	match	561984	563503	885	+	.	ID=scaffold48|size790669:hit:14300:1.3.0.5;Name=species:rnd-4_family-169|genus:RC%252FHelitron;Target=species:rnd-4_family-169|genus:RC%252FHelitron 41 392 +
scaffold48|size790669	repeatmasker	match_part	561984	563503	885	+	.	ID=scaffold48|size790669:hsp:27076:1.3.0.5;Parent=scaffold48|size790669:hit:14300:1.3.0.5;Target=species:rnd-4_family-169|genus:RC%25252FHelitron 41 392 +
scaffold48|size790669	repeatmasker	match	563549	567113	8804	+	.	ID=scaffold48|size790669:hit:14301:1.3.0.5;Name=species:rnd-5_family-2365|genus:Unknown;Target=species:rnd-5_family-2365|genus:Unknown 58 1271 +
scaffold48|size790669	repeatmasker	match_part	563549	567113	8804	+	.	ID=scaffold48|size790669:hsp:27077:1.3.0.5;Parent=scaffold48|size790669:hit:14301:1.3.0.5;Target=species:rnd-5_family-2365|genus:Unknown 58 1271 +
scaffold48|size790669	repeatmasker	match	567156	573620	10922	+	.	ID=scaffold48|size790669:hit:14302:1.3.0.5;Name=species:rnd-4_family-212|genus:Unknown;Target=species:rnd-4_family-212|genus:Unknown 4 1978 +
scaffold48|size790669	repeatmasker	match_part	567156	573620	10922	+	.	ID=scaffold48|size790669:hsp:27078:1.3.0.5;Parent=scaffold48|size790669:hit:14302:1.3.0.5;Target=species:rnd-4_family-212|genus:Unknown 4 1978 +
scaffold48|size790669	repeatmasker	match	573824	573888	373	+	.	ID=scaffold48|size790669:hit:14303:1.3.0.5;Name=species:rnd-1_family-61|genus:Unknown;Target=species:rnd-1_family-61|genus:Unknown 443 507 +
scaffold48|size790669	repeatmasker	match_part	573824	573888	373	+	.	ID=scaffold48|size790669:hsp:27079:1.3.0.5;Parent=scaffold48|size790669:hit:14303:1.3.0.5;Target=species:rnd-1_family-61|genus:Unknown 443 507 +
scaffold48|size790669	repeatmasker	match	573947	574055	320	+	.	ID=scaffold48|size790669:hit:14304:1.3.0.5;Name=species:rnd-2_family-88|genus:Unknown;Target=species:rnd-2_family-88|genus:Unknown 884 974 +
scaffold48|size790669	repeatmasker	match_part	573947	574055	320	+	.	ID=scaffold48|size790669:hsp:27080:1.3.0.5;Parent=scaffold48|size790669:hit:14304:1.3.0.5;Target=species:rnd-2_family-88|genus:Unknown 884 974 +
scaffold48|size790669	repeatmasker	match	574101	574567	1896	+	.	ID=scaffold48|size790669:hit:14305:1.3.0.5;Name=species:rnd-1_family-26|genus:Unknown;Target=species:rnd-1_family-26|genus:Unknown 1 324 +
scaffold48|size790669	repeatmasker	match_part	574101	574567	1896	+	.	ID=scaffold48|size790669:hsp:27081:1.3.0.5;Parent=scaffold48|size790669:hit:14305:1.3.0.5;Target=species:rnd-1_family-26|genus:Unknown 1 324 +
scaffold48|size790669	repeatmasker	match	574790	575538	2236	+	.	ID=scaffold48|size790669:hit:14306:1.3.0.5;Name=species:rnd-5_family-3944|genus:Unknown;Target=species:rnd-5_family-3944|genus:Unknown 16 773 +
scaffold48|size790669	repeatmasker	match_part	574790	575538	2236	+	.	ID=scaffold48|size790669:hsp:27082:1.3.0.5;Parent=scaffold48|size790669:hit:14306:1.3.0.5;Target=species:rnd-5_family-3944|genus:Unknown 16 773 +
scaffold48|size790669	repeatmasker	match	575606	575658	255	+	.	ID=scaffold48|size790669:hit:14307:1.3.0.5;Name=species:rnd-5_family-3944|genus:Unknown;Target=species:rnd-5_family-3944|genus:Unknown 781 830 +
scaffold48|size790669	repeatmasker	match_part	575606	575658	255	+	.	ID=scaffold48|size790669:hsp:27083:1.3.0.5;Parent=scaffold48|size790669:hit:14307:1.3.0.5;Target=species:rnd-5_family-3944|genus:Unknown 781 830 +
scaffold48|size790669	repeatmasker	match	575724	575916	826	+	.	ID=scaffold48|size790669:hit:14308:1.3.0.5;Name=species:rnd-5_family-3944|genus:Unknown;Target=species:rnd-5_family-3944|genus:Unknown 818 1000 +
scaffold48|size790669	repeatmasker	match_part	575724	575916	826	+	.	ID=scaffold48|size790669:hsp:27084:1.3.0.5;Parent=scaffold48|size790669:hit:14308:1.3.0.5;Target=species:rnd-5_family-3944|genus:Unknown 818 1000 +
scaffold48|size790669	repeatmasker	match	576045	576136	337	+	.	ID=scaffold48|size790669:hit:14309:1.3.0.5;Name=species:rnd-1_family-928|genus:Unknown;Target=species:rnd-1_family-928|genus:Unknown 4 83 +
scaffold48|size790669	repeatmasker	match_part	576045	576136	337	+	.	ID=scaffold48|size790669:hsp:27085:1.3.0.5;Parent=scaffold48|size790669:hit:14309:1.3.0.5;Target=species:rnd-1_family-928|genus:Unknown 4 83 +
scaffold48|size790669	repeatmasker	match	577857	577936	283	+	.	ID=scaffold48|size790669:hit:14310:1.3.0.5;Name=species:scaffold117|size307802_%2528dbseq-nr_563%2529_%255B124658%252C130759%255D|genus:Unspecified;Target=species:scaffold117|size307802_%2528dbseq-nr_563%2529_%255B124658%252C130759%255D|genus:Unspecified 3599 3675 +
scaffold48|size790669	repeatmasker	match_part	577857	577936	283	+	.	ID=scaffold48|size790669:hsp:27086:1.3.0.5;Parent=scaffold48|size790669:hit:14310:1.3.0.5;Target=species:scaffold117|size307802_%252528dbseq-nr_563%252529_%25255B124658%25252C130759%25255D|genus:Unspecified 3599 3675 +
scaffold48|size790669	repeatmasker	match	578391	578522	233	+	.	ID=scaffold48|size790669:hit:14311:1.3.0.5;Name=species:scaffold226|size248449_%2528dbseq-nr_558%2529_%255B94722%252C100627%255D|genus:Unspecified;Target=species:scaffold226|size248449_%2528dbseq-nr_558%2529_%255B94722%252C100627%255D|genus:Unspecified 2674 2804 +
scaffold48|size790669	repeatmasker	match_part	578391	578522	233	+	.	ID=scaffold48|size790669:hsp:27087:1.3.0.5;Parent=scaffold48|size790669:hit:14311:1.3.0.5;Target=species:scaffold226|size248449_%252528dbseq-nr_558%252529_%25255B94722%25252C100627%25255D|genus:Unspecified 2674 2804 +
scaffold48|size790669	repeatrunner	protein_match	578862	579250	86	+	.	ID=scaffold48|size790669:hit:14312:1.3.0.5;Name=gi|12667266|gb|AAK01366.1|AF315785_1;Target=gi|12667266|gb|AAK01366.1|AF315785_1 276 358 +
scaffold48|size790669	repeatrunner	match_part	578862	579250	86	+	.	ID=scaffold48|size790669:hsp:27088:1.3.0.5;Parent=scaffold48|size790669:hit:14312:1.3.0.5;Target=gi|12667266|gb|AAK01366.1|AF315785_1 276 358 +
scaffold48|size790669	repeatmasker	match	580106	580190	269	+	.	ID=scaffold48|size790669:hit:14313:1.3.0.5;Name=species:rnd-1_family-928|genus:Unknown;Target=species:rnd-1_family-928|genus:Unknown 11 83 +
scaffold48|size790669	repeatmasker	match_part	580106	580190	269	+	.	ID=scaffold48|size790669:hsp:27089:1.3.0.5;Parent=scaffold48|size790669:hit:14313:1.3.0.5;Target=species:rnd-1_family-928|genus:Unknown 11 83 +
scaffold48|size790669	repeatmasker	match	580409	580890	1605	+	.	ID=scaffold48|size790669:hit:14314:1.3.0.5;Name=species:rnd-5_family-3944|genus:Unknown;Target=species:rnd-5_family-3944|genus:Unknown 1068 1603 +
scaffold48|size790669	repeatmasker	match_part	580409	580890	1605	+	.	ID=scaffold48|size790669:hsp:27090:1.3.0.5;Parent=scaffold48|size790669:hit:14314:1.3.0.5;Target=species:rnd-5_family-3944|genus:Unknown 1068 1603 +
scaffold48|size790669	repeatmasker	match	582630	582724	375	+	.	ID=scaffold48|size790669:hit:14315:1.3.0.5;Name=species:scaffold183|size469198_%2528dbseq-nr_331%2529_%255B242129%252C248239%255D|genus:Unspecified;Target=species:scaffold183|size469198_%2528dbseq-nr_331%2529_%255B242129%252C248239%255D|genus:Unspecified 428 522 +
scaffold48|size790669	repeatmasker	match_part	582630	582724	375	+	.	ID=scaffold48|size790669:hsp:27091:1.3.0.5;Parent=scaffold48|size790669:hit:14315:1.3.0.5;Target=species:scaffold183|size469198_%252528dbseq-nr_331%252529_%25255B242129%25252C248239%25255D|genus:Unspecified 428 522 +
scaffold48|size790669	repeatmasker	match	582885	583459	594	+	.	ID=scaffold48|size790669:hit:14316:1.3.0.5;Name=species:scaffold233|size717952_%2528dbseq-nr_637%2529_%255B346609%252C352715%255D|genus:Unspecified;Target=species:scaffold233|size717952_%2528dbseq-nr_637%2529_%255B346609%252C352715%255D|genus:Unspecified 4830 5399 +
scaffold48|size790669	repeatmasker	match_part	582885	583459	594	+	.	ID=scaffold48|size790669:hsp:27092:1.3.0.5;Parent=scaffold48|size790669:hit:14316:1.3.0.5;Target=species:scaffold233|size717952_%252528dbseq-nr_637%252529_%25255B346609%25252C352715%25255D|genus:Unspecified 4830 5399 +
scaffold48|size790669	repeatrunner	protein_match	584226	584657	271	-	.	ID=scaffold48|size790669:hit:14317:1.3.0.5;Name=gi|25167081|gb|AAN73844.1|;Target=gi|25167081|gb|AAN73844.1| 75 223 +
scaffold48|size790669	repeatrunner	match_part	584226	584657	271	-	.	ID=scaffold48|size790669:hsp:27093:1.3.0.5;Parent=scaffold48|size790669:hit:14317:1.3.0.5;Target=gi|25167081|gb|AAN73844.1| 75 223 +
scaffold48|size790669	repeatmasker	match	584712	584785	236	+	.	ID=scaffold48|size790669:hit:14318:1.3.0.5;Name=species:scaffold544|size98996_%2528dbseq-nr_619%2529_%255B60523%252C66599%255D|genus:Unspecified;Target=species:scaffold544|size98996_%2528dbseq-nr_619%2529_%255B60523%252C66599%255D|genus:Unspecified 3561 3618 +
scaffold48|size790669	repeatmasker	match_part	584712	584785	236	+	.	ID=scaffold48|size790669:hsp:27094:1.3.0.5;Parent=scaffold48|size790669:hit:14318:1.3.0.5;Target=species:scaffold544|size98996_%252528dbseq-nr_619%252529_%25255B60523%25252C66599%25255D|genus:Unspecified 3561 3618 +
scaffold48|size790669	repeatmasker	match	585168	585327	276	+	.	ID=scaffold48|size790669:hit:14319:1.3.0.5;Name=species:scaffold226|size248449_%2528dbseq-nr_558%2529_%255B94722%252C100627%255D|genus:Unspecified;Target=species:scaffold226|size248449_%2528dbseq-nr_558%2529_%255B94722%252C100627%255D|genus:Unspecified 2673 2836 +
scaffold48|size790669	repeatmasker	match_part	585168	585327	276	+	.	ID=scaffold48|size790669:hsp:27095:1.3.0.5;Parent=scaffold48|size790669:hit:14319:1.3.0.5;Target=species:scaffold226|size248449_%252528dbseq-nr_558%252529_%25255B94722%25252C100627%25255D|genus:Unspecified 2673 2836 +
scaffold48|size790669	repeatmasker	match	585811	586089	734	+	.	ID=scaffold48|size790669:hit:14320:1.3.0.5;Name=species:scaffold60|size524837_%2528dbseq-nr_150%2529_%255B42263%252C48465%255D|genus:Unspecified;Target=species:scaffold60|size524837_%2528dbseq-nr_150%2529_%255B42263%252C48465%255D|genus:Unspecified 3592 3857 +
scaffold48|size790669	repeatmasker	match_part	585811	586089	734	+	.	ID=scaffold48|size790669:hsp:27096:1.3.0.5;Parent=scaffold48|size790669:hit:14320:1.3.0.5;Target=species:scaffold60|size524837_%252528dbseq-nr_150%252529_%25255B42263%25252C48465%25255D|genus:Unspecified 3592 3857 +
scaffold48|size790669	repeatmasker	match	586251	586333	401	+	.	ID=scaffold48|size790669:hit:14321:1.3.0.5;Name=species:scaffold148|size484791_%2528dbseq-nr_708%2529_%255B394079%252C400011%255D|genus:Unspecified;Target=species:scaffold148|size484791_%2528dbseq-nr_708%2529_%255B394079%252C400011%255D|genus:Unspecified 4117 4204 +
scaffold48|size790669	repeatmasker	match_part	586251	586333	401	+	.	ID=scaffold48|size790669:hsp:27097:1.3.0.5;Parent=scaffold48|size790669:hit:14321:1.3.0.5;Target=species:scaffold148|size484791_%252528dbseq-nr_708%252529_%25255B394079%25252C400011%25255D|genus:Unspecified 4117 4204 +
scaffold48|size790669	repeatmasker	match	588156	588379	313	+	.	ID=scaffold48|size790669:hit:14322:1.3.0.5;Name=species:scaffold35|size490618_%2528dbseq-nr_715%2529_%255B281969%252C287860%255D|genus:Unspecified;Target=species:scaffold35|size490618_%2528dbseq-nr_715%2529_%255B281969%252C287860%255D|genus:Unspecified 5510 5711 +
scaffold48|size790669	repeatmasker	match_part	588156	588379	313	+	.	ID=scaffold48|size790669:hsp:27098:1.3.0.5;Parent=scaffold48|size790669:hit:14322:1.3.0.5;Target=species:scaffold35|size490618_%252528dbseq-nr_715%252529_%25255B281969%25252C287860%25255D|genus:Unspecified 5510 5711 +
scaffold48|size790669	repeatmasker	match	588830	589722	2724	+	.	ID=scaffold48|size790669:hit:14323:1.3.0.5;Name=species:rnd-1_family-167|genus:Unknown;Target=species:rnd-1_family-167|genus:Unknown 583 966 +
scaffold48|size790669	repeatmasker	match_part	588830	589722	2724	+	.	ID=scaffold48|size790669:hsp:27099:1.3.0.5;Parent=scaffold48|size790669:hit:14323:1.3.0.5;Target=species:rnd-1_family-167|genus:Unknown 583 966 +
scaffold48|size790669	repeatmasker	match	589823	597863	18904	+	.	ID=scaffold48|size790669:hit:14324:1.3.0.5;Name=species:rnd-5_family-1745|genus:Unknown;Target=species:rnd-5_family-1745|genus:Unknown 12 3961 +
scaffold48|size790669	repeatmasker	match_part	589823	597863	18904	+	.	ID=scaffold48|size790669:hsp:27100:1.3.0.5;Parent=scaffold48|size790669:hit:14324:1.3.0.5;Target=species:rnd-5_family-1745|genus:Unknown 12 3961 +
scaffold48|size790669	repeatmasker	match	598016	599550	2125	+	.	ID=scaffold48|size790669:hit:14325:1.3.0.5;Name=species:rnd-5_family-1816|genus:Unknown;Target=species:rnd-5_family-1816|genus:Unknown 181 636 +
scaffold48|size790669	repeatmasker	match_part	598016	599550	2125	+	.	ID=scaffold48|size790669:hsp:27101:1.3.0.5;Parent=scaffold48|size790669:hit:14325:1.3.0.5;Target=species:rnd-5_family-1816|genus:Unknown 181 636 +
scaffold48|size790669	repeatmasker	match	599834	599894	253	+	.	ID=scaffold48|size790669:hit:14326:1.3.0.5;Name=species:rnd-1_family-910|genus:Unknown;Target=species:rnd-1_family-910|genus:Unknown 474 534 +
scaffold48|size790669	repeatmasker	match_part	599834	599894	253	+	.	ID=scaffold48|size790669:hsp:27102:1.3.0.5;Parent=scaffold48|size790669:hit:14326:1.3.0.5;Target=species:rnd-1_family-910|genus:Unknown 474 534 +
scaffold48|size790669	repeatmasker	match	725076	725768	578	+	.	ID=scaffold48|size790669:hit:14327:1.3.0.6;Name=species:%2528TTCTTCCTC%2529n|genus:Simple_repeat;Target=species:%2528TTCTTCCTC%2529n|genus:Simple_repeat 1 702 +
scaffold48|size790669	repeatmasker	match_part	725076	725768	578	+	.	ID=scaffold48|size790669:hsp:27103:1.3.0.6;Parent=scaffold48|size790669:hit:14327:1.3.0.6;Target=species:%252528TTCTTCCTC%252529n|genus:Simple_repeat 1 702 +
scaffold48|size790669	repeatmasker	match	609523	609611	18	+	.	ID=scaffold48|size790669:hit:14328:1.3.0.6;Name=species:%2528ACCTTC%2529n|genus:Simple_repeat;Target=species:%2528ACCTTC%2529n|genus:Simple_repeat 1 86 +
scaffold48|size790669	repeatmasker	match_part	609523	609611	18	+	.	ID=scaffold48|size790669:hsp:27104:1.3.0.6;Parent=scaffold48|size790669:hit:14328:1.3.0.6;Target=species:%252528ACCTTC%252529n|genus:Simple_repeat 1 86 +
scaffold48|size790669	repeatmasker	match	707261	708276	1091	+	.	ID=scaffold48|size790669:hit:14329:1.3.0.6;Name=species:%2528ACA%2529n|genus:Simple_repeat;Target=species:%2528ACA%2529n|genus:Simple_repeat 1 1004 +
scaffold48|size790669	repeatmasker	match_part	707261	708276	1091	+	.	ID=scaffold48|size790669:hsp:27105:1.3.0.6;Parent=scaffold48|size790669:hit:14329:1.3.0.6;Target=species:%252528ACA%252529n|genus:Simple_repeat 1 1004 +
scaffold48|size790669	repeatmasker	match	608673	608705	15	+	.	ID=scaffold48|size790669:hit:14330:1.3.0.6;Name=species:%2528CACCTT%2529n|genus:Simple_repeat;Target=species:%2528CACCTT%2529n|genus:Simple_repeat 1 33 +
scaffold48|size790669	repeatmasker	match_part	608673	608705	15	+	.	ID=scaffold48|size790669:hsp:27106:1.3.0.6;Parent=scaffold48|size790669:hit:14330:1.3.0.6;Target=species:%252528CACCTT%252529n|genus:Simple_repeat 1 33 +
scaffold48|size790669	repeatmasker	match	710081	710127	12	+	.	ID=scaffold48|size790669:hit:14331:1.3.0.6;Name=species:A-rich|genus:Low_complexity;Target=species:A-rich|genus:Low_complexity 1 50 +
scaffold48|size790669	repeatmasker	match_part	710081	710127	12	+	.	ID=scaffold48|size790669:hsp:27107:1.3.0.6;Parent=scaffold48|size790669:hit:14331:1.3.0.6;Target=species:A-rich|genus:Low_complexity 1 50 +
scaffold48|size790669	repeatmasker	match	657427	657472	13	+	.	ID=scaffold48|size790669:hit:14332:1.3.0.6;Name=species:%2528TTC%2529n|genus:Simple_repeat;Target=species:%2528TTC%2529n|genus:Simple_repeat 1 45 +
scaffold48|size790669	repeatmasker	match_part	657427	657472	13	+	.	ID=scaffold48|size790669:hsp:27108:1.3.0.6;Parent=scaffold48|size790669:hit:14332:1.3.0.6;Target=species:%252528TTC%252529n|genus:Simple_repeat 1 45 +
scaffold48|size790669	repeatmasker	match	724923	725075	81	+	.	ID=scaffold48|size790669:hit:14333:1.3.0.6;Name=species:%2528TTC%2529n|genus:Simple_repeat;Target=species:%2528TTC%2529n|genus:Simple_repeat 1 155 +
scaffold48|size790669	repeatmasker	match_part	724923	725075	81	+	.	ID=scaffold48|size790669:hsp:27109:1.3.0.6;Parent=scaffold48|size790669:hit:14333:1.3.0.6;Target=species:%252528TTC%252529n|genus:Simple_repeat 1 155 +
scaffold48|size790669	repeatmasker	match	767940	767964	18	+	.	ID=scaffold48|size790669:hit:14334:1.3.0.6;Name=species:%2528C%2529n|genus:Simple_repeat;Target=species:%2528C%2529n|genus:Simple_repeat 1 25 +
scaffold48|size790669	repeatmasker	match_part	767940	767964	18	+	.	ID=scaffold48|size790669:hsp:27110:1.3.0.6;Parent=scaffold48|size790669:hit:14334:1.3.0.6;Target=species:%252528C%252529n|genus:Simple_repeat 1 25 +
scaffold48|size790669	repeatmasker	match	783224	783252	14	+	.	ID=scaffold48|size790669:hit:14335:1.3.0.6;Name=species:%2528TATG%2529n|genus:Simple_repeat;Target=species:%2528TATG%2529n|genus:Simple_repeat 1 29 +
scaffold48|size790669	repeatmasker	match_part	783224	783252	14	+	.	ID=scaffold48|size790669:hsp:27111:1.3.0.6;Parent=scaffold48|size790669:hit:14335:1.3.0.6;Target=species:%252528TATG%252529n|genus:Simple_repeat 1 29 +
scaffold48|size790669	repeatmasker	match	768269	768523	158	+	.	ID=scaffold48|size790669:hit:14336:1.3.0.6;Name=species:%2528CACTCGGTGT%2529n|genus:Simple_repeat;Target=species:%2528CACTCGGTGT%2529n|genus:Simple_repeat 1 259 +
scaffold48|size790669	repeatmasker	match_part	768269	768523	158	+	.	ID=scaffold48|size790669:hsp:27112:1.3.0.6;Parent=scaffold48|size790669:hit:14336:1.3.0.6;Target=species:%252528CACTCGGTGT%252529n|genus:Simple_repeat 1 259 +
scaffold48|size790669	repeatmasker	match	771875	771955	33	+	.	ID=scaffold48|size790669:hit:14337:1.3.0.6;Name=species:%2528CACTCGGTGT%2529n|genus:Simple_repeat;Target=species:%2528CACTCGGTGT%2529n|genus:Simple_repeat 1 78 +
scaffold48|size790669	repeatmasker	match_part	771875	771955	33	+	.	ID=scaffold48|size790669:hsp:27113:1.3.0.6;Parent=scaffold48|size790669:hit:14337:1.3.0.6;Target=species:%252528CACTCGGTGT%252529n|genus:Simple_repeat 1 78 +
scaffold48|size790669	repeatmasker	match	776393	776427	15	+	.	ID=scaffold48|size790669:hit:14338:1.3.0.6;Name=species:%2528ATTT%2529n|genus:Simple_repeat;Target=species:%2528ATTT%2529n|genus:Simple_repeat 1 33 +
scaffold48|size790669	repeatmasker	match_part	776393	776427	15	+	.	ID=scaffold48|size790669:hsp:27114:1.3.0.6;Parent=scaffold48|size790669:hit:14338:1.3.0.6;Target=species:%252528ATTT%252529n|genus:Simple_repeat 1 33 +
scaffold48|size790669	repeatmasker	match	642700	642732	16	+	.	ID=scaffold48|size790669:hit:14339:1.3.0.6;Name=species:%2528T%2529n|genus:Simple_repeat;Target=species:%2528T%2529n|genus:Simple_repeat 1 33 +
scaffold48|size790669	repeatmasker	match_part	642700	642732	16	+	.	ID=scaffold48|size790669:hsp:27115:1.3.0.6;Parent=scaffold48|size790669:hit:14339:1.3.0.6;Target=species:%252528T%252529n|genus:Simple_repeat 1 33 +
scaffold48|size790669	repeatmasker	match	620197	620231	13	+	.	ID=scaffold48|size790669:hit:14340:1.3.0.6;Name=species:%2528GTACC%2529n|genus:Simple_repeat;Target=species:%2528GTACC%2529n|genus:Simple_repeat 1 37 +
scaffold48|size790669	repeatmasker	match_part	620197	620231	13	+	.	ID=scaffold48|size790669:hsp:27116:1.3.0.6;Parent=scaffold48|size790669:hit:14340:1.3.0.6;Target=species:%252528GTACC%252529n|genus:Simple_repeat 1 37 +
scaffold48|size790669	repeatmasker	match	652339	652367	12	+	.	ID=scaffold48|size790669:hit:14341:1.3.0.6;Name=species:%2528GTACC%2529n|genus:Simple_repeat;Target=species:%2528GTACC%2529n|genus:Simple_repeat 1 29 +
scaffold48|size790669	repeatmasker	match_part	652339	652367	12	+	.	ID=scaffold48|size790669:hsp:27117:1.3.0.6;Parent=scaffold48|size790669:hit:14341:1.3.0.6;Target=species:%252528GTACC%252529n|genus:Simple_repeat 1 29 +
scaffold48|size790669	repeatmasker	match	600001	600417	538	+	.	ID=scaffold48|size790669:hit:14342:1.3.0.6;Name=species:rnd-4_family-2565|genus:Unknown;Target=species:rnd-4_family-2565|genus:Unknown 1 152 +
scaffold48|size790669	repeatmasker	match_part	600001	600417	538	+	.	ID=scaffold48|size790669:hsp:27118:1.3.0.6;Parent=scaffold48|size790669:hit:14342:1.3.0.6;Target=species:rnd-4_family-2565|genus:Unknown 1 152 +
scaffold48|size790669	repeatmasker	match	600509	600728	754	+	.	ID=scaffold48|size790669:hit:14343:1.3.0.6;Name=species:rnd-1_family-1277|genus:Unknown;Target=species:rnd-1_family-1277|genus:Unknown 1 162 +
scaffold48|size790669	repeatmasker	match_part	600509	600728	754	+	.	ID=scaffold48|size790669:hsp:27119:1.3.0.6;Parent=scaffold48|size790669:hit:14343:1.3.0.6;Target=species:rnd-1_family-1277|genus:Unknown 1 162 +
scaffold48|size790669	repeatmasker	match	600857	600941	430	+	.	ID=scaffold48|size790669:hit:14344:1.3.0.6;Name=species:rnd-5_family-2695|genus:Unknown;Target=species:rnd-5_family-2695|genus:Unknown 1518 1604 +
scaffold48|size790669	repeatmasker	match_part	600857	600941	430	+	.	ID=scaffold48|size790669:hsp:27120:1.3.0.6;Parent=scaffold48|size790669:hit:14344:1.3.0.6;Target=species:rnd-5_family-2695|genus:Unknown 1518 1604 +
scaffold48|size790669	repeatmasker	match	601226	601308	381	+	.	ID=scaffold48|size790669:hit:14345:1.3.0.6;Name=species:genome_3_13440|genus:Unspecified;Target=species:genome_3_13440|genus:Unspecified 242 321 +
scaffold48|size790669	repeatmasker	match_part	601226	601308	381	+	.	ID=scaffold48|size790669:hsp:27121:1.3.0.6;Parent=scaffold48|size790669:hit:14345:1.3.0.6;Target=species:genome_3_13440|genus:Unspecified 242 321 +
scaffold48|size790669	repeatmasker	match	601378	602515	2714	+	.	ID=scaffold48|size790669:hit:14346:1.3.0.6;Name=species:rnd-1_family-567|genus:DNA%252FCrypton;Target=species:rnd-1_family-567|genus:DNA%252FCrypton 63 698 +
scaffold48|size790669	repeatmasker	match_part	601378	602515	2714	+	.	ID=scaffold48|size790669:hsp:27122:1.3.0.6;Parent=scaffold48|size790669:hit:14346:1.3.0.6;Target=species:rnd-1_family-567|genus:DNA%25252FCrypton 63 698 +
scaffold48|size790669	repeatmasker	match	602992	603247	1766	+	.	ID=scaffold48|size790669:hit:14347:1.3.0.6;Name=species:genome_3_19411|genus:Unspecified;Target=species:genome_3_19411|genus:Unspecified 1 258 +
scaffold48|size790669	repeatmasker	match_part	602992	603247	1766	+	.	ID=scaffold48|size790669:hsp:27123:1.3.0.6;Parent=scaffold48|size790669:hit:14347:1.3.0.6;Target=species:genome_3_19411|genus:Unspecified 1 258 +
scaffold48|size790669	repeatmasker	match	603582	604174	3509	+	.	ID=scaffold48|size790669:hit:14348:1.3.0.6;Name=species:genome_8_22558|genus:Unspecified;Target=species:genome_8_22558|genus:Unspecified 5 438 +
scaffold48|size790669	repeatmasker	match_part	603582	604174	3509	+	.	ID=scaffold48|size790669:hsp:27124:1.3.0.6;Parent=scaffold48|size790669:hit:14348:1.3.0.6;Target=species:genome_8_22558|genus:Unspecified 5 438 +
scaffold48|size790669	repeatmasker	match	604247	605011	235	+	.	ID=scaffold48|size790669:hit:14349:1.3.0.6;Name=species:rnd-4_family-98|genus:DNA%252FhAT-Tag1;Target=species:rnd-4_family-98|genus:DNA%252FhAT-Tag1 1079 1409 +
scaffold48|size790669	repeatmasker	match_part	604247	605011	235	+	.	ID=scaffold48|size790669:hsp:27125:1.3.0.6;Parent=scaffold48|size790669:hit:14349:1.3.0.6;Target=species:rnd-4_family-98|genus:DNA%25252FhAT-Tag1 1079 1409 +
scaffold48|size790669	repeatmasker	match	605121	605261	226	+	.	ID=scaffold48|size790669:hit:14350:1.3.0.6;Name=species:rnd-1_family-365|genus:Unknown;Target=species:rnd-1_family-365|genus:Unknown 49 197 +
scaffold48|size790669	repeatmasker	match_part	605121	605261	226	+	.	ID=scaffold48|size790669:hsp:27126:1.3.0.6;Parent=scaffold48|size790669:hit:14350:1.3.0.6;Target=species:rnd-1_family-365|genus:Unknown 49 197 +
scaffold48|size790669	repeatmasker	match	605376	605620	2098	+	.	ID=scaffold48|size790669:hit:14351:1.3.0.6;Name=species:genome_7_18274|genus:Unspecified;Target=species:genome_7_18274|genus:Unspecified 304 548 +
scaffold48|size790669	repeatmasker	match_part	605376	605620	2098	+	.	ID=scaffold48|size790669:hsp:27127:1.3.0.6;Parent=scaffold48|size790669:hit:14351:1.3.0.6;Target=species:genome_7_18274|genus:Unspecified 304 548 +
scaffold48|size790669	repeatmasker	match	605695	607117	2158	+	.	ID=scaffold48|size790669:hit:14352:1.3.0.6;Name=species:genome_9_1663|genus:Unspecified;Target=species:genome_9_1663|genus:Unspecified 1 431 +
scaffold48|size790669	repeatmasker	match_part	605695	607117	2158	+	.	ID=scaffold48|size790669:hsp:27128:1.3.0.6;Parent=scaffold48|size790669:hit:14352:1.3.0.6;Target=species:genome_9_1663|genus:Unspecified 1 431 +
scaffold48|size790669	repeatmasker	match	607172	607591	863	+	.	ID=scaffold48|size790669:hit:14353:1.3.0.6;Name=species:rnd-5_family-755|genus:Unknown;Target=species:rnd-5_family-755|genus:Unknown 1 366 +
scaffold48|size790669	repeatmasker	match_part	607172	607591	863	+	.	ID=scaffold48|size790669:hsp:27129:1.3.0.6;Parent=scaffold48|size790669:hit:14353:1.3.0.6;Target=species:rnd-5_family-755|genus:Unknown 1 366 +
scaffold48|size790669	repeatmasker	match	607887	608345	3502	+	.	ID=scaffold48|size790669:hit:14354:1.3.0.6;Name=species:genome_9_9153|genus:Unspecified;Target=species:genome_9_9153|genus:Unspecified 5 464 +
scaffold48|size790669	repeatmasker	match_part	607887	608345	3502	+	.	ID=scaffold48|size790669:hsp:27130:1.3.0.6;Parent=scaffold48|size790669:hit:14354:1.3.0.6;Target=species:genome_9_9153|genus:Unspecified 5 464 +
scaffold48|size790669	repeatmasker	match	608851	609255	1110	+	.	ID=scaffold48|size790669:hit:14355:1.3.0.6;Name=species:rnd-1_family-994|genus:DNA%252FGinger;Target=species:rnd-1_family-994|genus:DNA%252FGinger 7 419 +
scaffold48|size790669	repeatmasker	match_part	608851	609255	1110	+	.	ID=scaffold48|size790669:hsp:27131:1.3.0.6;Parent=scaffold48|size790669:hit:14355:1.3.0.6;Target=species:rnd-1_family-994|genus:DNA%25252FGinger 7 419 +
scaffold48|size790669	repeatmasker	match	609757	610163	1817	+	.	ID=scaffold48|size790669:hit:14356:1.3.0.6;Name=species:rnd-1_family-994|genus:DNA%252FGinger;Target=species:rnd-1_family-994|genus:DNA%252FGinger 1 419 +
scaffold48|size790669	repeatmasker	match_part	609757	610163	1817	+	.	ID=scaffold48|size790669:hsp:27132:1.3.0.6;Parent=scaffold48|size790669:hit:14356:1.3.0.6;Target=species:rnd-1_family-994|genus:DNA%25252FGinger 1 419 +
scaffold48|size790669	repeatmasker	match	610949	611011	238	+	.	ID=scaffold48|size790669:hit:14357:1.3.0.6;Name=species:rnd-5_family-756|genus:Unknown;Target=species:rnd-5_family-756|genus:Unknown 1 63 +
scaffold48|size790669	repeatmasker	match_part	610949	611011	238	+	.	ID=scaffold48|size790669:hsp:27133:1.3.0.6;Parent=scaffold48|size790669:hit:14357:1.3.0.6;Target=species:rnd-5_family-756|genus:Unknown 1 63 +
scaffold48|size790669	repeatmasker	match	611243	611570	1081	+	.	ID=scaffold48|size790669:hit:14358:1.3.0.6;Name=species:rnd-1_family-658|genus:Unknown;Target=species:rnd-1_family-658|genus:Unknown 1 264 +
scaffold48|size790669	repeatmasker	match_part	611243	611570	1081	+	.	ID=scaffold48|size790669:hsp:27134:1.3.0.6;Parent=scaffold48|size790669:hit:14358:1.3.0.6;Target=species:rnd-1_family-658|genus:Unknown 1 264 +
scaffold48|size790669	repeatmasker	match	611624	614767	10039	+	.	ID=scaffold48|size790669:hit:14359:1.3.0.6;Name=species:rnd-5_family-101|genus:Unknown;Target=species:rnd-5_family-101|genus:Unknown 1 2799 +
scaffold48|size790669	repeatmasker	match_part	611624	614767	10039	+	.	ID=scaffold48|size790669:hsp:27135:1.3.0.6;Parent=scaffold48|size790669:hit:14359:1.3.0.6;Target=species:rnd-5_family-101|genus:Unknown 1 2799 +
scaffold48|size790669	repeatmasker	match	614811	615100	1115	+	.	ID=scaffold48|size790669:hit:14360:1.3.0.6;Name=species:rnd-1_family-809|genus:LINE%252FPenelope;Target=species:rnd-1_family-809|genus:LINE%252FPenelope 7 295 +
scaffold48|size790669	repeatmasker	match_part	614811	615100	1115	+	.	ID=scaffold48|size790669:hsp:27136:1.3.0.6;Parent=scaffold48|size790669:hit:14360:1.3.0.6;Target=species:rnd-1_family-809|genus:LINE%25252FPenelope 7 295 +
scaffold48|size790669	repeatmasker	match	616060	616961	2481	+	.	ID=scaffold48|size790669:hit:14361:1.3.0.6;Name=species:rnd-1_family-1150|genus:LINE%252FPenelope;Target=species:rnd-1_family-1150|genus:LINE%252FPenelope 1 537 +
scaffold48|size790669	repeatmasker	match_part	616060	616961	2481	+	.	ID=scaffold48|size790669:hsp:27137:1.3.0.6;Parent=scaffold48|size790669:hit:14361:1.3.0.6;Target=species:rnd-1_family-1150|genus:LINE%25252FPenelope 1 537 +
scaffold48|size790669	repeatmasker	match	617437	617955	1078	+	.	ID=scaffold48|size790669:hit:14362:1.3.0.6;Name=species:rnd-1_family-658|genus:Unknown;Target=species:rnd-1_family-658|genus:Unknown 1 254 +
scaffold48|size790669	repeatmasker	match_part	617437	617955	1078	+	.	ID=scaffold48|size790669:hsp:27138:1.3.0.6;Parent=scaffold48|size790669:hit:14362:1.3.0.6;Target=species:rnd-1_family-658|genus:Unknown 1 254 +
scaffold48|size790669	repeatmasker	match	618169	618994	3373	+	.	ID=scaffold48|size790669:hit:14363:1.3.0.6;Name=species:genome_2_13490|genus:Unspecified;Target=species:genome_2_13490|genus:Unspecified 1 613 +
scaffold48|size790669	repeatmasker	match_part	618169	618994	3373	+	.	ID=scaffold48|size790669:hsp:27139:1.3.0.6;Parent=scaffold48|size790669:hit:14363:1.3.0.6;Target=species:genome_2_13490|genus:Unspecified 1 613 +
scaffold48|size790669	repeatmasker	match	619074	619725	5564	+	.	ID=scaffold48|size790669:hit:14364:1.3.0.6;Name=species:genome_7_21013|genus:Unspecified;Target=species:genome_7_21013|genus:Unspecified 265 914 +
scaffold48|size790669	repeatmasker	match_part	619074	619725	5564	+	.	ID=scaffold48|size790669:hsp:27140:1.3.0.6;Parent=scaffold48|size790669:hit:14364:1.3.0.6;Target=species:genome_7_21013|genus:Unspecified 265 914 +
scaffold48|size790669	repeatmasker	match	622567	628382	45403	+	.	ID=scaffold48|size790669:hit:14365:1.3.0.6;Name=species:scaffold60|size524837_%2528dbseq-nr_150%2529_%255B42263%252C48465%255D|genus:Unspecified;Target=species:scaffold60|size524837_%2528dbseq-nr_150%2529_%255B42263%252C48465%255D|genus:Unspecified 1 5372 +
scaffold48|size790669	repeatmasker	match_part	622567	628382	45403	+	.	ID=scaffold48|size790669:hsp:27141:1.3.0.6;Parent=scaffold48|size790669:hit:14365:1.3.0.6;Target=species:scaffold60|size524837_%252528dbseq-nr_150%252529_%25255B42263%25252C48465%25255D|genus:Unspecified 1 5372 +
scaffold48|size790669	repeatmasker	match	628475	628580	358	+	.	ID=scaffold48|size790669:hit:14366:1.3.0.6;Name=species:rnd-1_family-643|genus:Unknown;Target=species:rnd-1_family-643|genus:Unknown 25 122 +
scaffold48|size790669	repeatmasker	match_part	628475	628580	358	+	.	ID=scaffold48|size790669:hsp:27142:1.3.0.6;Parent=scaffold48|size790669:hit:14366:1.3.0.6;Target=species:rnd-1_family-643|genus:Unknown 25 122 +
scaffold48|size790669	repeatmasker	match	628696	629388	1799	+	.	ID=scaffold48|size790669:hit:14367:1.3.0.6;Name=species:genome_7_7989|genus:Unspecified;Target=species:genome_7_7989|genus:Unspecified 1 577 +
scaffold48|size790669	repeatmasker	match_part	628696	629388	1799	+	.	ID=scaffold48|size790669:hsp:27143:1.3.0.6;Parent=scaffold48|size790669:hit:14367:1.3.0.6;Target=species:genome_7_7989|genus:Unspecified 1 577 +
scaffold48|size790669	repeatmasker	match	629439	629695	1299	+	.	ID=scaffold48|size790669:hit:14368:1.3.0.6;Name=species:genome_7_14113|genus:Unspecified;Target=species:genome_7_14113|genus:Unspecified 2 252 +
scaffold48|size790669	repeatmasker	match_part	629439	629695	1299	+	.	ID=scaffold48|size790669:hsp:27144:1.3.0.6;Parent=scaffold48|size790669:hit:14368:1.3.0.6;Target=species:genome_7_14113|genus:Unspecified 2 252 +
scaffold48|size790669	repeatmasker	match	632224	632545	2992	+	.	ID=scaffold48|size790669:hit:14369:1.3.0.6;Name=species:genome_3_13440|genus:Unspecified;Target=species:genome_3_13440|genus:Unspecified 1 322 +
scaffold48|size790669	repeatmasker	match_part	632224	632545	2992	+	.	ID=scaffold48|size790669:hsp:27145:1.3.0.6;Parent=scaffold48|size790669:hit:14369:1.3.0.6;Target=species:genome_3_13440|genus:Unspecified 1 322 +
scaffold48|size790669	repeatmasker	match	637195	637238	237	+	.	ID=scaffold48|size790669:hit:14370:1.3.0.6;Name=species:scaffold122|size482992_%2528dbseq-nr_654%2529_%255B248621%252C254518%255D|genus:Unspecified;Target=species:scaffold122|size482992_%2528dbseq-nr_654%2529_%255B248621%252C254518%255D|genus:Unspecified 181 224 +
scaffold48|size790669	repeatmasker	match_part	637195	637238	237	+	.	ID=scaffold48|size790669:hsp:27146:1.3.0.6;Parent=scaffold48|size790669:hit:14370:1.3.0.6;Target=species:scaffold122|size482992_%252528dbseq-nr_654%252529_%25255B248621%25252C254518%25255D|genus:Unspecified 181 224 +
scaffold48|size790669	repeatmasker	match	637423	638417	378	+	.	ID=scaffold48|size790669:hit:14371:1.3.0.6;Name=species:scaffold148|size484791_%2528dbseq-nr_708%2529_%255B116097%252C122237%255D|genus:Unspecified;Target=species:scaffold148|size484791_%2528dbseq-nr_708%2529_%255B116097%252C122237%255D|genus:Unspecified 4765 5490 +
scaffold48|size790669	repeatmasker	match_part	637423	638417	378	+	.	ID=scaffold48|size790669:hsp:27147:1.3.0.6;Parent=scaffold48|size790669:hit:14371:1.3.0.6;Target=species:scaffold148|size484791_%252528dbseq-nr_708%252529_%25255B116097%25252C122237%25255D|genus:Unspecified 4765 5490 +
scaffold48|size790669	repeatrunner	protein_match	639141	639380	187	-	.	ID=scaffold48|size790669:hit:14372:1.3.0.6;Name=gi|12667266|gb|AAK01366.1|AF315785_1;Target=gi|12667266|gb|AAK01366.1|AF315785_1 346 426 +
scaffold48|size790669	repeatrunner	match_part	639141	639380	187	-	.	ID=scaffold48|size790669:hsp:27148:1.3.0.6;Parent=scaffold48|size790669:hit:14372:1.3.0.6;Target=gi|12667266|gb|AAK01366.1|AF315785_1 346 426 +
scaffold48|size790669	repeatmasker	match	639431	639620	247	+	.	ID=scaffold48|size790669:hit:14373:1.3.0.6;Name=species:scaffold14|size2522936_%2528dbseq-nr_238%2529_%255B150087%252C155942%255D|genus:Unspecified;Target=species:scaffold14|size2522936_%2528dbseq-nr_238%2529_%255B150087%252C155942%255D|genus:Unspecified 2174 2339 +
scaffold48|size790669	repeatmasker	match_part	639431	639620	247	+	.	ID=scaffold48|size790669:hsp:27149:1.3.0.6;Parent=scaffold48|size790669:hit:14373:1.3.0.6;Target=species:scaffold14|size2522936_%252528dbseq-nr_238%252529_%25255B150087%25252C155942%25255D|genus:Unspecified 2174 2339 +
scaffold48|size790669	repeatmasker	match	639729	639845	259	+	.	ID=scaffold48|size790669:hit:14374:1.3.0.6;Name=species:scaffold6|size974155_%2528dbseq-nr_242%2529_%255B422877%252C429011%255D|genus:Unspecified;Target=species:scaffold6|size974155_%2528dbseq-nr_242%2529_%255B422877%252C429011%255D|genus:Unspecified 3397 3483 +
scaffold48|size790669	repeatmasker	match_part	639729	639845	259	+	.	ID=scaffold48|size790669:hsp:27150:1.3.0.6;Parent=scaffold48|size790669:hit:14374:1.3.0.6;Target=species:scaffold6|size974155_%252528dbseq-nr_242%252529_%25255B422877%25252C429011%25255D|genus:Unspecified 3397 3483 +
scaffold48|size790669	repeatrunner	protein_match	639897	640289	141	-	.	ID=scaffold48|size790669:hit:14375:1.3.0.6;Name=gi|12667266|gb|AAK01366.1|AF315785_1;Target=gi|12667266|gb|AAK01366.1|AF315785_1 38 172 +
scaffold48|size790669	repeatrunner	match_part	639897	640289	141	-	.	ID=scaffold48|size790669:hsp:27151:1.3.0.6;Parent=scaffold48|size790669:hit:14375:1.3.0.6;Target=gi|12667266|gb|AAK01366.1|AF315785_1 38 172 +
scaffold48|size790669	repeatmasker	match	640567	641116	649	+	.	ID=scaffold48|size790669:hit:14376:1.3.0.6;Name=species:scaffold80|size783030_%2528dbseq-nr_43%2529_%255B553675%252C559585%255D|genus:Unspecified;Target=species:scaffold80|size783030_%2528dbseq-nr_43%2529_%255B553675%252C559585%255D|genus:Unspecified 1974 2416 +
scaffold48|size790669	repeatmasker	match_part	640567	641116	649	+	.	ID=scaffold48|size790669:hsp:27152:1.3.0.6;Parent=scaffold48|size790669:hit:14376:1.3.0.6;Target=species:scaffold80|size783030_%252528dbseq-nr_43%252529_%25255B553675%25252C559585%25255D|genus:Unspecified 1974 2416 +
scaffold48|size790669	repeatmasker	match	643069	643286	355	+	.	ID=scaffold48|size790669:hit:14377:1.3.0.6;Name=species:scaffold226|size248449_%2528dbseq-nr_558%2529_%255B94722%252C100627%255D|genus:Unspecified;Target=species:scaffold226|size248449_%2528dbseq-nr_558%2529_%255B94722%252C100627%255D|genus:Unspecified 5525 5726 +
scaffold48|size790669	repeatmasker	match_part	643069	643286	355	+	.	ID=scaffold48|size790669:hsp:27153:1.3.0.6;Parent=scaffold48|size790669:hit:14377:1.3.0.6;Target=species:scaffold226|size248449_%252528dbseq-nr_558%252529_%25255B94722%25252C100627%25255D|genus:Unspecified 5525 5726 +
scaffold48|size790669	repeatmasker	match	643592	643686	227	+	.	ID=scaffold48|size790669:hit:14378:1.3.0.6;Name=species:genome_10_8722|genus:Unspecified;Target=species:genome_10_8722|genus:Unspecified 1 108 +
scaffold48|size790669	repeatmasker	match_part	643592	643686	227	+	.	ID=scaffold48|size790669:hsp:27154:1.3.0.6;Parent=scaffold48|size790669:hit:14378:1.3.0.6;Target=species:genome_10_8722|genus:Unspecified 1 108 +
scaffold48|size790669	repeatmasker	match	644102	644299	334	+	.	ID=scaffold48|size790669:hit:14379:1.3.0.6;Name=species:genome_12_864|genus:Unspecified;Target=species:genome_12_864|genus:Unspecified 62 270 +
scaffold48|size790669	repeatmasker	match_part	644102	644299	334	+	.	ID=scaffold48|size790669:hsp:27155:1.3.0.6;Parent=scaffold48|size790669:hit:14379:1.3.0.6;Target=species:genome_12_864|genus:Unspecified 62 270 +
scaffold48|size790669	repeatmasker	match	644932	645282	2005	+	.	ID=scaffold48|size790669:hit:14380:1.3.0.6;Name=species:rnd-1_family-537|genus:Unknown;Target=species:rnd-1_family-537|genus:Unknown 1 301 +
scaffold48|size790669	repeatmasker	match_part	644932	645282	2005	+	.	ID=scaffold48|size790669:hsp:27156:1.3.0.6;Parent=scaffold48|size790669:hit:14380:1.3.0.6;Target=species:rnd-1_family-537|genus:Unknown 1 301 +
scaffold48|size790669	repeatmasker	match	645362	645533	770	+	.	ID=scaffold48|size790669:hit:14381:1.3.0.6;Name=species:rnd-4_family-1920|genus:Unknown;Target=species:rnd-4_family-1920|genus:Unknown 537 703 +
scaffold48|size790669	repeatmasker	match_part	645362	645533	770	+	.	ID=scaffold48|size790669:hsp:27157:1.3.0.6;Parent=scaffold48|size790669:hit:14381:1.3.0.6;Target=species:rnd-4_family-1920|genus:Unknown 537 703 +
scaffold48|size790669	repeatmasker	match	645683	646139	2663	+	.	ID=scaffold48|size790669:hit:14382:1.3.0.6;Name=species:genome_11_21359|genus:Unspecified;Target=species:genome_11_21359|genus:Unspecified 1 457 +
scaffold48|size790669	repeatmasker	match_part	645683	646139	2663	+	.	ID=scaffold48|size790669:hsp:27158:1.3.0.6;Parent=scaffold48|size790669:hit:14382:1.3.0.6;Target=species:genome_11_21359|genus:Unspecified 1 457 +
scaffold48|size790669	repeatmasker	match	646194	646658	3155	+	.	ID=scaffold48|size790669:hit:14383:1.3.0.6;Name=species:genome_7_10266|genus:Unspecified;Target=species:genome_7_10266|genus:Unspecified 1 520 +
scaffold48|size790669	repeatmasker	match_part	646194	646658	3155	+	.	ID=scaffold48|size790669:hsp:27159:1.3.0.6;Parent=scaffold48|size790669:hit:14383:1.3.0.6;Target=species:genome_7_10266|genus:Unspecified 1 520 +
scaffold48|size790669	repeatmasker	match	646760	647339	2382	+	.	ID=scaffold48|size790669:hit:14384:1.3.0.6;Name=species:rnd-4_family-1920|genus:Unknown;Target=species:rnd-4_family-1920|genus:Unknown 2 490 +
scaffold48|size790669	repeatmasker	match_part	646760	647339	2382	+	.	ID=scaffold48|size790669:hsp:27160:1.3.0.6;Parent=scaffold48|size790669:hit:14384:1.3.0.6;Target=species:rnd-4_family-1920|genus:Unknown 2 490 +
scaffold48|size790669	repeatmasker	match	663166	663219	240	+	.	ID=scaffold48|size790669:hit:14385:1.3.0.6;Name=species:rnd-1_family-104|genus:Unknown;Target=species:rnd-1_family-104|genus:Unknown 264 362 +
scaffold48|size790669	repeatmasker	match_part	663166	663219	240	+	.	ID=scaffold48|size790669:hsp:27161:1.3.0.6;Parent=scaffold48|size790669:hit:14385:1.3.0.6;Target=species:rnd-1_family-104|genus:Unknown 264 362 +
scaffold48|size790669	repeatmasker	match	663331	663574	761	+	.	ID=scaffold48|size790669:hit:14386:1.3.0.6;Name=species:genome_5_4290|genus:Unspecified;Target=species:genome_5_4290|genus:Unspecified 216 458 +
scaffold48|size790669	repeatmasker	match_part	663331	663574	761	+	.	ID=scaffold48|size790669:hsp:27162:1.3.0.6;Parent=scaffold48|size790669:hit:14386:1.3.0.6;Target=species:genome_5_4290|genus:Unspecified 216 458 +
scaffold48|size790669	repeatmasker	match	665553	665650	338	+	.	ID=scaffold48|size790669:hit:14387:1.3.0.6;Name=species:genome_5_4290|genus:Unspecified;Target=species:genome_5_4290|genus:Unspecified 2 104 +
scaffold48|size790669	repeatmasker	match_part	665553	665650	338	+	.	ID=scaffold48|size790669:hsp:27163:1.3.0.6;Parent=scaffold48|size790669:hit:14387:1.3.0.6;Target=species:genome_5_4290|genus:Unspecified 2 104 +
scaffold48|size790669	repeatmasker	match	666429	666503	426	+	.	ID=scaffold48|size790669:hit:14388:1.3.0.6;Name=species:rnd-5_family-2349|genus:Unknown;Target=species:rnd-5_family-2349|genus:Unknown 669 743 +
scaffold48|size790669	repeatmasker	match_part	666429	666503	426	+	.	ID=scaffold48|size790669:hsp:27164:1.3.0.6;Parent=scaffold48|size790669:hit:14388:1.3.0.6;Target=species:rnd-5_family-2349|genus:Unknown 669 743 +
scaffold48|size790669	repeatmasker	match	667029	667200	258	+	.	ID=scaffold48|size790669:hit:14389:1.3.0.6;Name=species:rnd-5_family-93|genus:Unknown;Target=species:rnd-5_family-93|genus:Unknown 517 685 +
scaffold48|size790669	repeatmasker	match_part	667029	667200	258	+	.	ID=scaffold48|size790669:hsp:27165:1.3.0.6;Parent=scaffold48|size790669:hit:14389:1.3.0.6;Target=species:rnd-5_family-93|genus:Unknown 517 685 +
scaffold48|size790669	repeatmasker	match	667627	667883	673	+	.	ID=scaffold48|size790669:hit:14390:1.3.0.6;Name=species:genome_7_4419|genus:Unspecified;Target=species:genome_7_4419|genus:Unspecified 349 515 +
scaffold48|size790669	repeatmasker	match_part	667627	667883	673	+	.	ID=scaffold48|size790669:hsp:27166:1.3.0.6;Parent=scaffold48|size790669:hit:14390:1.3.0.6;Target=species:genome_7_4419|genus:Unspecified 349 515 +
scaffold48|size790669	repeatmasker	match	668655	672318	10042	+	.	ID=scaffold48|size790669:hit:14391:1.3.0.6;Name=species:rnd-5_family-2383|genus:Unknown;Target=species:rnd-5_family-2383|genus:Unknown 4034 5491 +
scaffold48|size790669	repeatmasker	match_part	668655	672318	10042	+	.	ID=scaffold48|size790669:hsp:27167:1.3.0.6;Parent=scaffold48|size790669:hit:14391:1.3.0.6;Target=species:rnd-5_family-2383|genus:Unknown 4034 5491 +
scaffold48|size790669	repeatmasker	match	677587	678212	2319	+	.	ID=scaffold48|size790669:hit:14392:1.3.0.6;Name=species:rnd-5_family-1745|genus:Unknown;Target=species:rnd-5_family-1745|genus:Unknown 859 1339 +
scaffold48|size790669	repeatmasker	match_part	677587	678212	2319	+	.	ID=scaffold48|size790669:hsp:27168:1.3.0.6;Parent=scaffold48|size790669:hit:14392:1.3.0.6;Target=species:rnd-5_family-1745|genus:Unknown 859 1339 +
scaffold48|size790669	repeatmasker	match	678950	679955	2394	+	.	ID=scaffold48|size790669:hit:14393:1.3.0.6;Name=species:genome_4_4690|genus:Unspecified;Target=species:genome_4_4690|genus:Unspecified 3 420 +
scaffold48|size790669	repeatmasker	match_part	678950	679955	2394	+	.	ID=scaffold48|size790669:hsp:27169:1.3.0.6;Parent=scaffold48|size790669:hit:14393:1.3.0.6;Target=species:genome_4_4690|genus:Unspecified 3 420 +
scaffold48|size790669	repeatmasker	match	679999	680347	814	+	.	ID=scaffold48|size790669:hit:14394:1.3.0.6;Name=species:rnd-1_family-444|genus:Unknown;Target=species:rnd-1_family-444|genus:Unknown 28 413 +
scaffold48|size790669	repeatmasker	match_part	679999	680347	814	+	.	ID=scaffold48|size790669:hsp:27170:1.3.0.6;Parent=scaffold48|size790669:hit:14394:1.3.0.6;Target=species:rnd-1_family-444|genus:Unknown 28 413 +
scaffold48|size790669	repeatmasker	match	681356	682131	2983	+	.	ID=scaffold48|size790669:hit:14395:1.3.0.6;Name=species:rnd-1_family-333|genus:Unknown;Target=species:rnd-1_family-333|genus:Unknown 1 575 +
scaffold48|size790669	repeatmasker	match_part	681356	682131	2983	+	.	ID=scaffold48|size790669:hsp:27171:1.3.0.6;Parent=scaffold48|size790669:hit:14395:1.3.0.6;Target=species:rnd-1_family-333|genus:Unknown 1 575 +
scaffold48|size790669	repeatmasker	match	682434	682581	454	+	.	ID=scaffold48|size790669:hit:14396:1.3.0.6;Name=species:rnd-5_family-1232|genus:Unknown;Target=species:rnd-5_family-1232|genus:Unknown 10 153 +
scaffold48|size790669	repeatmasker	match_part	682434	682581	454	+	.	ID=scaffold48|size790669:hsp:27172:1.3.0.6;Parent=scaffold48|size790669:hit:14396:1.3.0.6;Target=species:rnd-5_family-1232|genus:Unknown 10 153 +
scaffold48|size790669	repeatmasker	match	682766	685561	13891	+	.	ID=scaffold48|size790669:hit:14397:1.3.0.6;Name=species:rnd-1_family-263|genus:Unknown;Target=species:rnd-1_family-263|genus:Unknown 1 2141 +
scaffold48|size790669	repeatmasker	match_part	682766	685561	13891	+	.	ID=scaffold48|size790669:hsp:27173:1.3.0.6;Parent=scaffold48|size790669:hit:14397:1.3.0.6;Target=species:rnd-1_family-263|genus:Unknown 1 2141 +
scaffold48|size790669	repeatmasker	match	685643	686739	992	+	.	ID=scaffold48|size790669:hit:14398:1.3.0.6;Name=species:genome_3_7906|genus:Unspecified;Target=species:genome_3_7906|genus:Unspecified 3 611 +
scaffold48|size790669	repeatmasker	match_part	685643	686739	992	+	.	ID=scaffold48|size790669:hsp:27174:1.3.0.6;Parent=scaffold48|size790669:hit:14398:1.3.0.6;Target=species:genome_3_7906|genus:Unspecified 3 611 +
scaffold48|size790669	repeatmasker	match	686935	688060	2272	+	.	ID=scaffold48|size790669:hit:14399:1.3.0.6;Name=species:rnd-5_family-402|genus:DNA%252FTcMar-Tc2;Target=species:rnd-5_family-402|genus:DNA%252FTcMar-Tc2 1 793 +
scaffold48|size790669	repeatmasker	match_part	686935	688060	2272	+	.	ID=scaffold48|size790669:hsp:27175:1.3.0.6;Parent=scaffold48|size790669:hit:14399:1.3.0.6;Target=species:rnd-5_family-402|genus:DNA%25252FTcMar-Tc2 1 793 +
scaffold48|size790669	repeatmasker	match	688127	688270	304	+	.	ID=scaffold48|size790669:hit:14400:1.3.0.6;Name=species:genome_3_7528|genus:Unspecified;Target=species:genome_3_7528|genus:Unspecified 271 396 +
scaffold48|size790669	repeatmasker	match_part	688127	688270	304	+	.	ID=scaffold48|size790669:hsp:27176:1.3.0.6;Parent=scaffold48|size790669:hit:14400:1.3.0.6;Target=species:genome_3_7528|genus:Unspecified 271 396 +
scaffold48|size790669	repeatmasker	match	688321	688572	1301	+	.	ID=scaffold48|size790669:hit:14401:1.3.0.6;Name=species:genome_4_21158|genus:Unspecified;Target=species:genome_4_21158|genus:Unspecified 19 252 +
scaffold48|size790669	repeatmasker	match_part	688321	688572	1301	+	.	ID=scaffold48|size790669:hsp:27177:1.3.0.6;Parent=scaffold48|size790669:hit:14401:1.3.0.6;Target=species:genome_4_21158|genus:Unspecified 19 252 +
scaffold48|size790669	repeatmasker	match	688867	691713	1318	+	.	ID=scaffold48|size790669:hit:14402:1.3.0.6;Name=species:genome_7_7989|genus:Unspecified;Target=species:genome_7_7989|genus:Unspecified 1 499 +
scaffold48|size790669	repeatmasker	match_part	688867	691713	1318	+	.	ID=scaffold48|size790669:hsp:27178:1.3.0.6;Parent=scaffold48|size790669:hit:14402:1.3.0.6;Target=species:genome_7_7989|genus:Unspecified 1 499 +
scaffold48|size790669	repeatmasker	match	691980	693253	5575	+	.	ID=scaffold48|size790669:hit:14403:1.3.0.6;Name=species:rnd-1_family-245|genus:DNA%252FGinger;Target=species:rnd-1_family-245|genus:DNA%252FGinger 139 1450 +
scaffold48|size790669	repeatmasker	match_part	691980	693253	5575	+	.	ID=scaffold48|size790669:hsp:27179:1.3.0.6;Parent=scaffold48|size790669:hit:14403:1.3.0.6;Target=species:rnd-1_family-245|genus:DNA%25252FGinger 139 1450 +
scaffold48|size790669	repeatmasker	match	693295	693798	1030	+	.	ID=scaffold48|size790669:hit:14404:1.3.0.6;Name=species:genome_12_19227|genus:Unspecified;Target=species:genome_12_19227|genus:Unspecified 409 729 +
scaffold48|size790669	repeatmasker	match_part	693295	693798	1030	+	.	ID=scaffold48|size790669:hsp:27180:1.3.0.6;Parent=scaffold48|size790669:hit:14404:1.3.0.6;Target=species:genome_12_19227|genus:Unspecified 409 729 +
scaffold48|size790669	repeatmasker	match	693940	694317	764	+	.	ID=scaffold48|size790669:hit:14405:1.3.0.6;Name=species:rnd-4_family-1649|genus:Unknown;Target=species:rnd-4_family-1649|genus:Unknown 59 327 +
scaffold48|size790669	repeatmasker	match_part	693940	694317	764	+	.	ID=scaffold48|size790669:hsp:27181:1.3.0.6;Parent=scaffold48|size790669:hit:14405:1.3.0.6;Target=species:rnd-4_family-1649|genus:Unknown 59 327 +
scaffold48|size790669	repeatmasker	match	694410	694978	1022	+	.	ID=scaffold48|size790669:hit:14406:1.3.0.6;Name=species:rnd-4_family-1649|genus:Unknown;Target=species:rnd-4_family-1649|genus:Unknown 210 703 +
scaffold48|size790669	repeatmasker	match_part	694410	694978	1022	+	.	ID=scaffold48|size790669:hsp:27182:1.3.0.6;Parent=scaffold48|size790669:hit:14406:1.3.0.6;Target=species:rnd-4_family-1649|genus:Unknown 210 703 +
scaffold48|size790669	repeatmasker	match	695111	695612	1855	+	.	ID=scaffold48|size790669:hit:14407:1.3.0.6;Name=species:genome_2_15188|genus:Unspecified;Target=species:genome_2_15188|genus:Unspecified 1 386 +
scaffold48|size790669	repeatmasker	match_part	695111	695612	1855	+	.	ID=scaffold48|size790669:hsp:27183:1.3.0.6;Parent=scaffold48|size790669:hit:14407:1.3.0.6;Target=species:genome_2_15188|genus:Unspecified 1 386 +
scaffold48|size790669	repeatmasker	match	695699	696056	442	+	.	ID=scaffold48|size790669:hit:14408:1.3.0.6;Name=species:genome_3_7906|genus:Unspecified;Target=species:genome_3_7906|genus:Unspecified 271 620 +
scaffold48|size790669	repeatmasker	match_part	695699	696056	442	+	.	ID=scaffold48|size790669:hsp:27184:1.3.0.6;Parent=scaffold48|size790669:hit:14408:1.3.0.6;Target=species:genome_3_7906|genus:Unspecified 271 620 +
scaffold48|size790669	repeatmasker	match	696457	702424	8807	+	.	ID=scaffold48|size790669:hit:14409:1.3.0.6;Name=species:rnd-1_family-83|genus:Unknown;Target=species:rnd-1_family-83|genus:Unknown 1 1294 +
scaffold48|size790669	repeatmasker	match_part	696457	702424	8807	+	.	ID=scaffold48|size790669:hsp:27185:1.3.0.6;Parent=scaffold48|size790669:hit:14409:1.3.0.6;Target=species:rnd-1_family-83|genus:Unknown 1 1294 +
scaffold48|size790669	repeatmasker	match	702479	702763	346	+	.	ID=scaffold48|size790669:hit:14410:1.3.0.6;Name=species:rnd-5_family-2623|genus:Unknown;Target=species:rnd-5_family-2623|genus:Unknown 239 348 +
scaffold48|size790669	repeatmasker	match_part	702479	702763	346	+	.	ID=scaffold48|size790669:hsp:27186:1.3.0.6;Parent=scaffold48|size790669:hit:14410:1.3.0.6;Target=species:rnd-5_family-2623|genus:Unknown 239 348 +
scaffold48|size790669	repeatmasker	match	702835	703474	427	+	.	ID=scaffold48|size790669:hit:14411:1.3.0.6;Name=species:rnd-1_family-399|genus:Unknown;Target=species:rnd-1_family-399|genus:Unknown 49 318 +
scaffold48|size790669	repeatmasker	match_part	702835	703474	427	+	.	ID=scaffold48|size790669:hsp:27187:1.3.0.6;Parent=scaffold48|size790669:hit:14411:1.3.0.6;Target=species:rnd-1_family-399|genus:Unknown 49 318 +
scaffold48|size790669	repeatmasker	match	704035	704521	1505	+	.	ID=scaffold48|size790669:hit:14412:1.3.0.6;Name=species:rnd-5_family-1816|genus:Unknown;Target=species:rnd-5_family-1816|genus:Unknown 205 637 +
scaffold48|size790669	repeatmasker	match_part	704035	704521	1505	+	.	ID=scaffold48|size790669:hsp:27188:1.3.0.6;Parent=scaffold48|size790669:hit:14412:1.3.0.6;Target=species:rnd-5_family-1816|genus:Unknown 205 637 +
scaffold48|size790669	repeatmasker	match	704728	704833	307	+	.	ID=scaffold48|size790669:hit:14413:1.3.0.6;Name=species:rnd-1_family-400|genus:Unknown;Target=species:rnd-1_family-400|genus:Unknown 1 105 +
scaffold48|size790669	repeatmasker	match_part	704728	704833	307	+	.	ID=scaffold48|size790669:hsp:27189:1.3.0.6;Parent=scaffold48|size790669:hit:14413:1.3.0.6;Target=species:rnd-1_family-400|genus:Unknown 1 105 +
scaffold48|size790669	repeatmasker	match	705464	705645	363	+	.	ID=scaffold48|size790669:hit:14414:1.3.0.6;Name=species:rnd-1_family-553|genus:Unknown;Target=species:rnd-1_family-553|genus:Unknown 41 224 +
scaffold48|size790669	repeatmasker	match_part	705464	705645	363	+	.	ID=scaffold48|size790669:hsp:27190:1.3.0.6;Parent=scaffold48|size790669:hit:14414:1.3.0.6;Target=species:rnd-1_family-553|genus:Unknown 41 224 +
scaffold48|size790669	repeatmasker	match	705879	706380	571	+	.	ID=scaffold48|size790669:hit:14415:1.3.0.6;Name=species:rnd-3_family-211|genus:DNA%252FTcMar-Tc2;Target=species:rnd-3_family-211|genus:DNA%252FTcMar-Tc2 1 291 +
scaffold48|size790669	repeatmasker	match_part	705879	706380	571	+	.	ID=scaffold48|size790669:hsp:27191:1.3.0.6;Parent=scaffold48|size790669:hit:14415:1.3.0.6;Target=species:rnd-3_family-211|genus:DNA%25252FTcMar-Tc2 1 291 +
scaffold48|size790669	repeatmasker	match	709105	709350	345	+	.	ID=scaffold48|size790669:hit:14416:1.3.0.6;Name=species:rnd-1_family-411|genus:Unknown;Target=species:rnd-1_family-411|genus:Unknown 657 910 +
scaffold48|size790669	repeatmasker	match_part	709105	709350	345	+	.	ID=scaffold48|size790669:hsp:27192:1.3.0.6;Parent=scaffold48|size790669:hit:14416:1.3.0.6;Target=species:rnd-1_family-411|genus:Unknown 657 910 +
scaffold48|size790669	repeatmasker	match	721059	724416	4586	+	.	ID=scaffold48|size790669:hit:14417:1.3.0.6;Name=species:rnd-1_family-180|genus:Unknown;Target=species:rnd-1_family-180|genus:Unknown 1 866 +
scaffold48|size790669	repeatmasker	match_part	721059	724416	4586	+	.	ID=scaffold48|size790669:hsp:27193:1.3.0.6;Parent=scaffold48|size790669:hit:14417:1.3.0.6;Target=species:rnd-1_family-180|genus:Unknown 1 866 +
scaffold48|size790669	repeatmasker	match	726043	726543	2695	+	.	ID=scaffold48|size790669:hit:14418:1.3.0.6;Name=species:rnd-5_family-916|genus:DNA%252FGinger;Target=species:rnd-5_family-916|genus:DNA%252FGinger 1 501 +
scaffold48|size790669	repeatmasker	match_part	726043	726543	2695	+	.	ID=scaffold48|size790669:hsp:27194:1.3.0.6;Parent=scaffold48|size790669:hit:14418:1.3.0.6;Target=species:rnd-5_family-916|genus:DNA%25252FGinger 1 501 +
scaffold48|size790669	repeatmasker	match	734514	742490	27920	+	.	ID=scaffold48|size790669:hit:14419:1.3.0.6;Name=species:rnd-1_family-273|genus:RC%252FHelitron;Target=species:rnd-1_family-273|genus:RC%252FHelitron 1 4874 +
scaffold48|size790669	repeatmasker	match_part	734514	742490	27920	+	.	ID=scaffold48|size790669:hsp:27195:1.3.0.6;Parent=scaffold48|size790669:hit:14419:1.3.0.6;Target=species:rnd-1_family-273|genus:RC%25252FHelitron 1 4874 +
scaffold48|size790669	repeatmasker	match	742827	752924	34771	+	.	ID=scaffold48|size790669:hit:14420:1.3.0.6;Name=species:rnd-4_family-169|genus:RC%252FHelitron;Target=species:rnd-4_family-169|genus:RC%252FHelitron 987 6175 +
scaffold48|size790669	repeatmasker	match_part	742827	752924	34771	+	.	ID=scaffold48|size790669:hsp:27196:1.3.0.6;Parent=scaffold48|size790669:hit:14420:1.3.0.6;Target=species:rnd-4_family-169|genus:RC%25252FHelitron 987 6175 +
scaffold48|size790669	repeatrunner	protein_match	754607	754831	139	-	.	ID=scaffold48|size790669:hit:14421:1.3.0.6;Name=gi|5523969|gb|AAD44037.1|AF104020_1;Target=gi|5523969|gb|AAD44037.1|AF104020_1 90 159 +
scaffold48|size790669	repeatrunner	match_part	754607	754831	139	-	.	ID=scaffold48|size790669:hsp:27197:1.3.0.6;Parent=scaffold48|size790669:hit:14421:1.3.0.6;Target=gi|5523969|gb|AAD44037.1|AF104020_1 90 159 +
scaffold48|size790669	repeatmasker	match	755126	756110	8763	+	.	ID=scaffold48|size790669:hit:14422:1.3.0.6;Name=species:genome_10_3983|genus:Unspecified;Target=species:genome_10_3983|genus:Unspecified 1 983 +
scaffold48|size790669	repeatmasker	match_part	755126	756110	8763	+	.	ID=scaffold48|size790669:hsp:27198:1.3.0.6;Parent=scaffold48|size790669:hit:14422:1.3.0.6;Target=species:genome_10_3983|genus:Unspecified 1 983 +
scaffold48|size790669	repeatmasker	match	760771	762079	6497	+	.	ID=scaffold48|size790669:hit:14423:1.3.0.6;Name=species:rnd-1_family-413|genus:Unknown;Target=species:rnd-1_family-413|genus:Unknown 134 921 +
scaffold48|size790669	repeatmasker	match_part	760771	762079	6497	+	.	ID=scaffold48|size790669:hsp:27199:1.3.0.6;Parent=scaffold48|size790669:hit:14423:1.3.0.6;Target=species:rnd-1_family-413|genus:Unknown 134 921 +
scaffold48|size790669	repeatmasker	match	762310	762388	455	+	.	ID=scaffold48|size790669:hit:14424:1.3.0.6;Name=species:rnd-5_family-1248|genus:Unknown;Target=species:rnd-5_family-1248|genus:Unknown 365 443 +
scaffold48|size790669	repeatmasker	match_part	762310	762388	455	+	.	ID=scaffold48|size790669:hsp:27200:1.3.0.6;Parent=scaffold48|size790669:hit:14424:1.3.0.6;Target=species:rnd-5_family-1248|genus:Unknown 365 443 +
scaffold48|size790669	repeatmasker	match	762522	767915	24329	+	.	ID=scaffold48|size790669:hit:14425:1.3.0.6;Name=species:rnd-1_family-438|genus:Unknown;Target=species:rnd-1_family-438|genus:Unknown 1 3023 +
scaffold48|size790669	repeatmasker	match_part	762522	767915	24329	+	.	ID=scaffold48|size790669:hsp:27201:1.3.0.6;Parent=scaffold48|size790669:hit:14425:1.3.0.6;Target=species:rnd-1_family-438|genus:Unknown 1 3023 +
scaffold48|size790669	repeatmasker	match	767965	768268	701	+	.	ID=scaffold48|size790669:hit:14426:1.3.0.6;Name=species:genome_1_17335|genus:Unspecified;Target=species:genome_1_17335|genus:Unspecified 663 803 +
scaffold48|size790669	repeatmasker	match_part	767965	768268	701	+	.	ID=scaffold48|size790669:hsp:27202:1.3.0.6;Parent=scaffold48|size790669:hit:14426:1.3.0.6;Target=species:genome_1_17335|genus:Unspecified 663 803 +
scaffold48|size790669	repeatmasker	match	768524	770960	15417	+	.	ID=scaffold48|size790669:hit:14427:1.3.0.6;Name=species:rnd-1_family-1124|genus:Unknown;Target=species:rnd-1_family-1124|genus:Unknown 208 1891 +
scaffold48|size790669	repeatmasker	match_part	768524	770960	15417	+	.	ID=scaffold48|size790669:hsp:27203:1.3.0.6;Parent=scaffold48|size790669:hit:14427:1.3.0.6;Target=species:rnd-1_family-1124|genus:Unknown 208 1891 +
scaffold48|size790669	repeatmasker	match	771048	771874	3238	+	.	ID=scaffold48|size790669:hit:14428:1.3.0.6;Name=species:rnd-1_family-914|genus:Unknown;Target=species:rnd-1_family-914|genus:Unknown 4 375 +
scaffold48|size790669	repeatmasker	match_part	771048	771874	3238	+	.	ID=scaffold48|size790669:hsp:27204:1.3.0.6;Parent=scaffold48|size790669:hit:14428:1.3.0.6;Target=species:rnd-1_family-914|genus:Unknown 4 375 +
scaffold48|size790669	repeatmasker	match	771956	772128	1322	+	.	ID=scaffold48|size790669:hit:14429:1.3.0.6;Name=species:genome_1_17335|genus:Unspecified;Target=species:genome_1_17335|genus:Unspecified 2 145 +
scaffold48|size790669	repeatmasker	match_part	771956	772128	1322	+	.	ID=scaffold48|size790669:hsp:27205:1.3.0.6;Parent=scaffold48|size790669:hit:14429:1.3.0.6;Target=species:genome_1_17335|genus:Unspecified 2 145 +
scaffold48|size790669	repeatmasker	match	780388	781156	3436	+	.	ID=scaffold48|size790669:hit:14430:1.3.0.6;Name=species:genome_6_10615|genus:Unspecified;Target=species:genome_6_10615|genus:Unspecified 1 517 +
scaffold48|size790669	repeatmasker	match_part	780388	781156	3436	+	.	ID=scaffold48|size790669:hsp:27206:1.3.0.6;Parent=scaffold48|size790669:hit:14430:1.3.0.6;Target=species:genome_6_10615|genus:Unspecified 1 517 +
scaffold48|size790669	repeatmasker	match	781247	782752	4905	+	.	ID=scaffold48|size790669:hit:14431:1.3.0.6;Name=species:genome_7_1761|genus:Unspecified;Target=species:genome_7_1761|genus:Unspecified 52 654 +
scaffold48|size790669	repeatmasker	match_part	781247	782752	4905	+	.	ID=scaffold48|size790669:hsp:27207:1.3.0.6;Parent=scaffold48|size790669:hit:14431:1.3.0.6;Target=species:genome_7_1761|genus:Unspecified 52 654 +
scaffold48|size790669	repeatmasker	match	782894	783223	415	+	.	ID=scaffold48|size790669:hit:14432:1.3.0.6;Name=species:genome_2_9627|genus:Unspecified;Target=species:genome_2_9627|genus:Unspecified 52 424 +
scaffold48|size790669	repeatmasker	match_part	782894	783223	415	+	.	ID=scaffold48|size790669:hsp:27208:1.3.0.6;Parent=scaffold48|size790669:hit:14432:1.3.0.6;Target=species:genome_2_9627|genus:Unspecified 52 424 +
scaffold48|size790669	repeatmasker	match	784146	784439	1121	+	.	ID=scaffold48|size790669:hit:14433:1.3.0.6;Name=species:rnd-5_family-2141|genus:Unknown;Target=species:rnd-5_family-2141|genus:Unknown 2486 2776 +
scaffold48|size790669	repeatmasker	match_part	784146	784439	1121	+	.	ID=scaffold48|size790669:hsp:27209:1.3.0.6;Parent=scaffold48|size790669:hit:14433:1.3.0.6;Target=species:rnd-5_family-2141|genus:Unknown 2486 2776 +
scaffold48|size790669	repeatmasker	match	785724	787944	10264	+	.	ID=scaffold48|size790669:hit:14434:1.3.0.6;Name=species:rnd-5_family-2141|genus:Unknown;Target=species:rnd-5_family-2141|genus:Unknown 191 2474 +
scaffold48|size790669	repeatmasker	match_part	785724	787944	10264	+	.	ID=scaffold48|size790669:hsp:27210:1.3.0.6;Parent=scaffold48|size790669:hit:14434:1.3.0.6;Target=species:rnd-5_family-2141|genus:Unknown 191 2474 +
scaffold48|size790669	repeatmasker	match	788511	791228	1720	+	.	ID=scaffold48|size790669:hit:14435:1.3.0.6;Name=species:rnd-1_family-287|genus:Unknown;Target=species:rnd-1_family-287|genus:Unknown 30 568 +
scaffold48|size790669	repeatmasker	match_part	788511	791228	1720	+	.	ID=scaffold48|size790669:hsp:27211:1.3.0.6;Parent=scaffold48|size790669:hit:14435:1.3.0.6;Target=species:rnd-1_family-287|genus:Unknown 30 568 +
###
scaffold48|size790669	blastx	protein_match	2407	4170	376	+	.	ID=scaffold48|size790669:hit:14436:3.12.0.0;Name=jgi|Thaps3|25307|estExt_fgenesh1_pg.C_chr_170199;score=376
scaffold48|size790669	blastx	match_part	2407	2778	376	+	.	ID=scaffold48|size790669:hsp:27212:3.12.0.0;Parent=scaffold48|size790669:hit:14436:3.12.0.0;Target=jgi|Thaps3|25307|estExt_fgenesh1_pg.C_chr_170199 9 133 +;Gap=M372
scaffold48|size790669	blastx	match_part	2777	3625	541	+	.	ID=scaffold48|size790669:hsp:27213:3.12.0.0;Parent=scaffold48|size790669:hit:14436:3.12.0.0;Target=jgi|Thaps3|25307|estExt_fgenesh1_pg.C_chr_170199 101 375 +;Gap=M849
scaffold48|size790669	blastx	match_part	3838	4170	148	+	.	ID=scaffold48|size790669:hsp:27214:3.12.0.0;Parent=scaffold48|size790669:hit:14436:3.12.0.0;Target=jgi|Thaps3|25307|estExt_fgenesh1_pg.C_chr_170199 384 497 +;Gap=M333
scaffold48|size790669	blastx	protein_match	4977	6988	1397	-	.	ID=scaffold48|size790669:hit:14437:3.12.0.0;Name=jgi|Thaps3|23514|estExt_fgenesh1_pg.C_chr_70462;score=1397
scaffold48|size790669	blastx	match_part	6578	6988	416	-	.	ID=scaffold48|size790669:hsp:27215:3.12.0.0;Parent=scaffold48|size790669:hit:14437:3.12.0.0;Target=jgi|Thaps3|23514|estExt_fgenesh1_pg.C_chr_70462 17 151 +;Gap=M411
scaffold48|size790669	blastx	match_part	4977	6515	1397	-	.	ID=scaffold48|size790669:hsp:27216:3.12.0.0;Parent=scaffold48|size790669:hit:14437:3.12.0.0;Target=jgi|Thaps3|23514|estExt_fgenesh1_pg.C_chr_70462 147 661 +;Gap=M1539
scaffold48|size790669	blastx	protein_match	4980	6958	1279	-	.	ID=scaffold48|size790669:hit:14438:3.12.0.0;Name=jgi|Thaoce1|74476|rna13660;score=1279
scaffold48|size790669	blastx	match_part	6542	6958	311	-	.	ID=scaffold48|size790669:hsp:27217:3.12.0.0;Parent=scaffold48|size790669:hit:14438:3.12.0.0;Target=jgi|Thaoce1|74476|rna13660 132 287 +;Gap=M417
scaffold48|size790669	blastx	match_part	4980	6515	1279	-	.	ID=scaffold48|size790669:hsp:27218:3.12.0.0;Parent=scaffold48|size790669:hit:14438:3.12.0.0;Target=jgi|Thaoce1|74476|rna13660 269 772 +;Gap=M1536
scaffold48|size790669	blastx	protein_match	4989	6515	119	-	.	ID=scaffold48|size790669:hit:14439:3.12.0.0;Name=jgi|Fracy1|196864|e_gw1.30.7.1;score=119
scaffold48|size790669	blastx	match_part	5538	6515	357	-	.	ID=scaffold48|size790669:hsp:27219:3.12.0.0;Parent=scaffold48|size790669:hit:14439:3.12.0.0;Target=jgi|Fracy1|196864|e_gw1.30.7.1 139 481 +;Gap=M978
scaffold48|size790669	blastx	match_part	4989	5114	119	-	.	ID=scaffold48|size790669:hsp:27220:3.12.0.0;Parent=scaffold48|size790669:hit:14439:3.12.0.0;Target=jgi|Fracy1|196864|e_gw1.30.7.1 593 634 +;Gap=M126
scaffold48|size790669	blastx	protein_match	4977	6958	1570	-	.	ID=scaffold48|size790669:hit:14440:3.12.0.0;Name=jgi|Thaps3|7029|fgenesh1_pg.C_chr_7000412;score=1570
scaffold48|size790669	blastx	match_part	6578	6958	465	-	.	ID=scaffold48|size790669:hsp:27221:3.12.0.0;Parent=scaffold48|size790669:hit:14440:3.12.0.0;Target=jgi|Thaps3|7029|fgenesh1_pg.C_chr_7000412 21 147 +;Gap=M381
scaffold48|size790669	blastx	match_part	4977	6515	1570	-	.	ID=scaffold48|size790669:hsp:27222:3.12.0.0;Parent=scaffold48|size790669:hit:14440:3.12.0.0;Target=jgi|Thaps3|7029|fgenesh1_pg.C_chr_7000412 143 655 +;Gap=M1539
scaffold48|size790669	blastx	protein_match	5523	6949	697	-	.	ID=scaffold48|size790669:hit:14441:3.12.0.0;Name=jgi|Thaps3|22642|estExt_fgenesh1_pg.C_chr_50256;score=697
scaffold48|size790669	blastx	match_part	6581	6949	240	-	.	ID=scaffold48|size790669:hsp:27223:3.12.0.0;Parent=scaffold48|size790669:hit:14441:3.12.0.0;Target=jgi|Thaps3|22642|estExt_fgenesh1_pg.C_chr_50256 45 160 +;Gap=M369
scaffold48|size790669	blastx	match_part	5523	6524	697	-	.	ID=scaffold48|size790669:hsp:27224:3.12.0.0;Parent=scaffold48|size790669:hit:14441:3.12.0.0;Target=jgi|Thaps3|22642|estExt_fgenesh1_pg.C_chr_50256 146 480 +;Gap=M1002
scaffold48|size790669	blastx	protein_match	4983	6964	957	-	.	ID=scaffold48|size790669:hit:14442:3.12.0.0;Name=jgi|Thaoce1|98530|rna12830;score=957
scaffold48|size790669	blastx	match_part	6602	6964	136	-	.	ID=scaffold48|size790669:hsp:27225:3.12.0.0;Parent=scaffold48|size790669:hit:14442:3.12.0.0;Target=jgi|Thaoce1|98530|rna12830 3 142 +;Gap=M363
scaffold48|size790669	blastx	match_part	4983	6512	957	-	.	ID=scaffold48|size790669:hsp:27226:3.12.0.0;Parent=scaffold48|size790669:hit:14442:3.12.0.0;Target=jgi|Thaoce1|98530|rna12830 146 650 +;Gap=M1530
scaffold48|size790669	blastx	protein_match	4989	6515	119	-	.	ID=scaffold48|size790669:hit:14443:3.12.0.0;Name=jgi|Fracy1|196864|e_gw1.30.7.1;score=119
scaffold48|size790669	blastx	match_part	5538	6515	357	-	.	ID=scaffold48|size790669:hsp:27227:3.12.0.0;Parent=scaffold48|size790669:hit:14443:3.12.0.0;Target=jgi|Fracy1|196864|e_gw1.30.7.1 139 481 +;Gap=M978
scaffold48|size790669	blastx	match_part	4989	5114	119	-	.	ID=scaffold48|size790669:hsp:27228:3.12.0.0;Parent=scaffold48|size790669:hit:14443:3.12.0.0;Target=jgi|Fracy1|196864|e_gw1.30.7.1 593 634 +;Gap=M126
scaffold48|size790669	blastx	protein_match	4989	6515	119	-	.	ID=scaffold48|size790669:hit:14444:3.12.0.0;Name=jgi|Fracy1|196864|e_gw1.30.7.1;score=119
scaffold48|size790669	blastx	match_part	5538	6515	357	-	.	ID=scaffold48|size790669:hsp:27229:3.12.0.0;Parent=scaffold48|size790669:hit:14444:3.12.0.0;Target=jgi|Fracy1|196864|e_gw1.30.7.1 139 481 +;Gap=M978
scaffold48|size790669	blastx	match_part	4989	5114	119	-	.	ID=scaffold48|size790669:hsp:27230:3.12.0.0;Parent=scaffold48|size790669:hit:14444:3.12.0.0;Target=jgi|Fracy1|196864|e_gw1.30.7.1 593 634 +;Gap=M126
scaffold48|size790669	blastx	protein_match	40230	41073	177	+	.	ID=scaffold48|size790669:hit:14445:3.12.0.0;Name=jgi|Fracy1|183191|e_gw1.4.1059.1;score=177
scaffold48|size790669	blastx	match_part	40230	40370	177	+	.	ID=scaffold48|size790669:hsp:27231:3.12.0.0;Parent=scaffold48|size790669:hit:14445:3.12.0.0;Target=jgi|Fracy1|183191|e_gw1.4.1059.1 1 47 +;Gap=M141
scaffold48|size790669	blastx	match_part	40453	41073	537	+	.	ID=scaffold48|size790669:hsp:27232:3.12.0.0;Parent=scaffold48|size790669:hit:14445:3.12.0.0;Target=jgi|Fracy1|183191|e_gw1.4.1059.1 44 219 +;Gap=M621
scaffold48|size790669	blastx	protein_match	40230	41073	177	+	.	ID=scaffold48|size790669:hit:14446:3.12.0.0;Name=jgi|Fracy1|183191|e_gw1.4.1059.1;score=177
scaffold48|size790669	blastx	match_part	40230	40370	177	+	.	ID=scaffold48|size790669:hsp:27233:3.12.0.0;Parent=scaffold48|size790669:hit:14446:3.12.0.0;Target=jgi|Fracy1|183191|e_gw1.4.1059.1 1 47 +;Gap=M141
scaffold48|size790669	blastx	match_part	40453	41073	537	+	.	ID=scaffold48|size790669:hsp:27234:3.12.0.0;Parent=scaffold48|size790669:hit:14446:3.12.0.0;Target=jgi|Fracy1|183191|e_gw1.4.1059.1 44 219 +;Gap=M621
scaffold48|size790669	blastx	protein_match	40188	41082	233	+	.	ID=scaffold48|size790669:hit:14447:3.12.0.0;Name=jgi|Thaoce1|78699|rna2214;score=233
scaffold48|size790669	blastx	match_part	40188	40373	233	+	.	ID=scaffold48|size790669:hsp:27235:3.12.0.0;Parent=scaffold48|size790669:hit:14447:3.12.0.0;Target=jgi|Thaoce1|78699|rna2214 1 62 +;Gap=M186
scaffold48|size790669	blastx	match_part	40453	41082	595	+	.	ID=scaffold48|size790669:hsp:27236:3.12.0.0;Parent=scaffold48|size790669:hit:14447:3.12.0.0;Target=jgi|Thaoce1|78699|rna2214 58 235 +;Gap=M630
scaffold48|size790669	blastx	protein_match	40158	41040	280	+	.	ID=scaffold48|size790669:hit:14448:3.12.0.0;Name=jgi|Phatr2|42635|estExt_fgenesh1_pg.C_chr_10271;score=280
scaffold48|size790669	blastx	match_part	40158	40373	280	+	.	ID=scaffold48|size790669:hsp:27237:3.12.0.0;Parent=scaffold48|size790669:hit:14448:3.12.0.0;Target=jgi|Phatr2|42635|estExt_fgenesh1_pg.C_chr_10271 18 90 +;Gap=M216
scaffold48|size790669	blastx	match_part	40453	41040	515	+	.	ID=scaffold48|size790669:hsp:27238:3.12.0.0;Parent=scaffold48|size790669:hit:14448:3.12.0.0;Target=jgi|Phatr2|42635|estExt_fgenesh1_pg.C_chr_10271 86 250 +;Gap=M588
scaffold48|size790669	blastx	protein_match	40230	41073	177	+	.	ID=scaffold48|size790669:hit:14449:3.12.0.0;Name=jgi|Fracy1|183191|e_gw1.4.1059.1;score=177
scaffold48|size790669	blastx	match_part	40230	40370	177	+	.	ID=scaffold48|size790669:hsp:27239:3.12.0.0;Parent=scaffold48|size790669:hit:14449:3.12.0.0;Target=jgi|Fracy1|183191|e_gw1.4.1059.1 1 47 +;Gap=M141
scaffold48|size790669	blastx	match_part	40453	41073	537	+	.	ID=scaffold48|size790669:hsp:27240:3.12.0.0;Parent=scaffold48|size790669:hit:14449:3.12.0.0;Target=jgi|Fracy1|183191|e_gw1.4.1059.1 44 219 +;Gap=M621
scaffold48|size790669	blastx	protein_match	40230	41073	177	+	.	ID=scaffold48|size790669:hit:14450:3.12.0.0;Name=jgi|Fracy1|190043|e_gw1.10.721.1;score=177
scaffold48|size790669	blastx	match_part	40230	40370	177	+	.	ID=scaffold48|size790669:hsp:27241:3.12.0.0;Parent=scaffold48|size790669:hit:14450:3.12.0.0;Target=jgi|Fracy1|190043|e_gw1.10.721.1 1 47 +;Gap=M141
scaffold48|size790669	blastx	match_part	40453	41073	535	+	.	ID=scaffold48|size790669:hsp:27242:3.12.0.0;Parent=scaffold48|size790669:hit:14450:3.12.0.0;Target=jgi|Fracy1|190043|e_gw1.10.721.1 44 219 +;Gap=M621
scaffold48|size790669	blastx	protein_match	41288	43111	214	-	.	ID=scaffold48|size790669:hit:14451:3.12.0.0;Name=jgi|Fracy1|234568|fgenesh2_pg.2_%2523_676;score=214
scaffold48|size790669	blastx	match_part	42344	43111	400	-	.	ID=scaffold48|size790669:hsp:27243:3.12.0.0;Parent=scaffold48|size790669:hit:14451:3.12.0.0;Target=jgi|Fracy1|234568|fgenesh2_pg.2_%252523_676 303 543 +;Gap=M768
scaffold48|size790669	blastx	match_part	41691	42143	276	-	.	ID=scaffold48|size790669:hsp:27244:3.12.0.0;Parent=scaffold48|size790669:hit:14451:3.12.0.0;Target=jgi|Fracy1|234568|fgenesh2_pg.2_%252523_676 559 707 +;Gap=M453
scaffold48|size790669	blastx	match_part	41288	41599	214	-	.	ID=scaffold48|size790669:hsp:27245:3.12.0.0;Parent=scaffold48|size790669:hit:14451:3.12.0.0;Target=jgi|Fracy1|234568|fgenesh2_pg.2_%252523_676 707 798 +;Gap=M312
scaffold48|size790669	blastx	protein_match	41288	43111	214	-	.	ID=scaffold48|size790669:hit:14452:3.12.0.0;Name=jgi|Fracy1|234568|fgenesh2_pg.2_%2523_676;score=214
scaffold48|size790669	blastx	match_part	42344	43111	400	-	.	ID=scaffold48|size790669:hsp:27246:3.12.0.0;Parent=scaffold48|size790669:hit:14452:3.12.0.0;Target=jgi|Fracy1|234568|fgenesh2_pg.2_%252523_676 303 543 +;Gap=M768
scaffold48|size790669	blastx	match_part	41691	42143	276	-	.	ID=scaffold48|size790669:hsp:27247:3.12.0.0;Parent=scaffold48|size790669:hit:14452:3.12.0.0;Target=jgi|Fracy1|234568|fgenesh2_pg.2_%252523_676 559 707 +;Gap=M453
scaffold48|size790669	blastx	match_part	41288	41599	214	-	.	ID=scaffold48|size790669:hsp:27248:3.12.0.0;Parent=scaffold48|size790669:hit:14452:3.12.0.0;Target=jgi|Fracy1|234568|fgenesh2_pg.2_%252523_676 707 798 +;Gap=M312
scaffold48|size790669	blastx	protein_match	41288	43621	226	-	.	ID=scaffold48|size790669:hit:14453:3.12.0.0;Name=jgi|Fracy1|256217|fgenesh2_pg.74_%2523_4;score=226
scaffold48|size790669	blastx	match_part	42344	43621	408	-	.	ID=scaffold48|size790669:hsp:27249:3.12.0.0;Parent=scaffold48|size790669:hit:14453:3.12.0.0;Target=jgi|Fracy1|256217|fgenesh2_pg.74_%252523_4 143 533 +;Gap=M1278
scaffold48|size790669	blastx	match_part	41691	42143	276	-	.	ID=scaffold48|size790669:hsp:27250:3.12.0.0;Parent=scaffold48|size790669:hit:14453:3.12.0.0;Target=jgi|Fracy1|256217|fgenesh2_pg.74_%252523_4 549 697 +;Gap=M453
scaffold48|size790669	blastx	match_part	41288	41599	226	-	.	ID=scaffold48|size790669:hsp:27251:3.12.0.0;Parent=scaffold48|size790669:hit:14453:3.12.0.0;Target=jgi|Fracy1|256217|fgenesh2_pg.74_%252523_4 697 788 +;Gap=M312
scaffold48|size790669	blastx	protein_match	41285	41900	216	-	.	ID=scaffold48|size790669:hit:14454:3.12.0.0;Name=jgi|Thaoce1|78700|rna2215;score=216
scaffold48|size790669	blastx	match_part	41691	41900	140	-	.	ID=scaffold48|size790669:hsp:27252:3.12.0.0;Parent=scaffold48|size790669:hit:14454:3.12.0.0;Target=jgi|Thaoce1|78700|rna2215 1 64 +;Gap=M210
scaffold48|size790669	blastx	match_part	41285	41611	216	-	.	ID=scaffold48|size790669:hsp:27253:3.12.0.0;Parent=scaffold48|size790669:hit:14454:3.12.0.0;Target=jgi|Thaoce1|78700|rna2215 60 164 +;Gap=M327
scaffold48|size790669	blastx	protein_match	41282	44359	331	-	.	ID=scaffold48|size790669:hit:14455:3.12.0.0;Name=jgi|Thaps3|20653|estExt_fgenesh1_pg.C_chr_10209;score=331
scaffold48|size790669	blastx	match_part	42257	44359	1115	-	.	ID=scaffold48|size790669:hsp:27254:3.12.0.0;Parent=scaffold48|size790669:hit:14455:3.12.0.0;Target=jgi|Thaps3|20653|estExt_fgenesh1_pg.C_chr_10209 11 718 +;Gap=M2103
scaffold48|size790669	blastx	match_part	41691	42143	276	-	.	ID=scaffold48|size790669:hsp:27255:3.12.0.0;Parent=scaffold48|size790669:hit:14455:3.12.0.0;Target=jgi|Thaps3|20653|estExt_fgenesh1_pg.C_chr_10209 694 803 +;Gap=M453
scaffold48|size790669	blastx	match_part	41282	41614	331	-	.	ID=scaffold48|size790669:hsp:27256:3.12.0.0;Parent=scaffold48|size790669:hit:14455:3.12.0.0;Target=jgi|Thaps3|20653|estExt_fgenesh1_pg.C_chr_10209 798 907 +;Gap=M333
scaffold48|size790669	blastx	protein_match	41288	43111	214	-	.	ID=scaffold48|size790669:hit:14456:3.12.0.0;Name=jgi|Fracy1|234568|fgenesh2_pg.2_%2523_676;score=214
scaffold48|size790669	blastx	match_part	42344	43111	400	-	.	ID=scaffold48|size790669:hsp:27257:3.12.0.0;Parent=scaffold48|size790669:hit:14456:3.12.0.0;Target=jgi|Fracy1|234568|fgenesh2_pg.2_%252523_676 303 543 +;Gap=M768
scaffold48|size790669	blastx	match_part	41691	42143	276	-	.	ID=scaffold48|size790669:hsp:27258:3.12.0.0;Parent=scaffold48|size790669:hit:14456:3.12.0.0;Target=jgi|Fracy1|234568|fgenesh2_pg.2_%252523_676 559 707 +;Gap=M453
scaffold48|size790669	blastx	match_part	41288	41599	214	-	.	ID=scaffold48|size790669:hsp:27259:3.12.0.0;Parent=scaffold48|size790669:hit:14456:3.12.0.0;Target=jgi|Fracy1|234568|fgenesh2_pg.2_%252523_676 707 798 +;Gap=M312
scaffold48|size790669	protein2genome	protein_match	2407	3625	790	+	.	ID=scaffold48|size790669:hit:14457:3.12.0.0;Name=jgi|Thaps3|25307|estExt_fgenesh1_pg.C_chr_170199;score=790
scaffold48|size790669	protein2genome	match_part	2407	2786	790	+	.	ID=scaffold48|size790669:hsp:27260:3.12.0.0;Parent=scaffold48|size790669:hit:14457:3.12.0.0;Target=jgi|Thaps3|25307|estExt_fgenesh1_pg.C_chr_170199 9 135 +;Gap=M380
scaffold48|size790669	protein2genome	match_part	2908	3625	790	+	.	ID=scaffold48|size790669:hsp:27261:3.12.0.0;Parent=scaffold48|size790669:hit:14457:3.12.0.0;Target=jgi|Thaps3|25307|estExt_fgenesh1_pg.C_chr_170199 136 375 +;Gap=M718
scaffold48|size790669	protein2genome	protein_match	4977	6260	1161	-	.	ID=scaffold48|size790669:hit:14458:3.12.0.0;Name=jgi|Thaps3|23514|estExt_fgenesh1_pg.C_chr_70462;score=1161
scaffold48|size790669	protein2genome	match_part	4977	6260	1161	-	.	ID=scaffold48|size790669:hsp:27262:3.12.0.0;Parent=scaffold48|size790669:hit:14458:3.12.0.0;Target=jgi|Thaps3|23514|estExt_fgenesh1_pg.C_chr_70462 225 661 +;Gap=M1284
scaffold48|size790669	protein2genome	protein_match	5235	6958	1760	-	.	ID=scaffold48|size790669:hit:14459:3.12.0.0;Name=jgi|Thaps3|7029|fgenesh1_pg.C_chr_7000412;score=1760
scaffold48|size790669	protein2genome	match_part	6591	6958	1760	-	.	ID=scaffold48|size790669:hsp:27263:3.12.0.0;Parent=scaffold48|size790669:hit:14459:3.12.0.0;Target=jgi|Thaps3|7029|fgenesh1_pg.C_chr_7000412 21 142 +;Gap=M368
scaffold48|size790669	protein2genome	match_part	5235	6513	1760	-	.	ID=scaffold48|size790669:hsp:27264:3.12.0.0;Parent=scaffold48|size790669:hit:14459:3.12.0.0;Target=jgi|Thaps3|7029|fgenesh1_pg.C_chr_7000412 143 576 +;Gap=M1279
scaffold48|size790669	protein2genome	protein_match	40230	40782	443	+	.	ID=scaffold48|size790669:hit:14460:3.12.0.0;Name=jgi|Fracy1|183191|e_gw1.4.1059.1;score=443
scaffold48|size790669	protein2genome	match_part	40230	40372	443	+	.	ID=scaffold48|size790669:hsp:27265:3.12.0.0;Parent=scaffold48|size790669:hit:14460:3.12.0.0;Target=jgi|Fracy1|183191|e_gw1.4.1059.1 1 47 +;Gap=M143
scaffold48|size790669	protein2genome	match_part	40467	40616	443	+	.	ID=scaffold48|size790669:hsp:27266:3.12.0.0;Parent=scaffold48|size790669:hit:14460:3.12.0.0;Target=jgi|Fracy1|183191|e_gw1.4.1059.1 48 97 +;Gap=M150
scaffold48|size790669	protein2genome	match_part	40695	40782	443	+	.	ID=scaffold48|size790669:hsp:27267:3.12.0.0;Parent=scaffold48|size790669:hit:14460:3.12.0.0;Target=jgi|Fracy1|183191|e_gw1.4.1059.1 98 127 +;Gap=M88
scaffold48|size790669	protein2genome	protein_match	40188	41082	760	+	.	ID=scaffold48|size790669:hit:14461:3.12.0.0;Name=jgi|Thaoce1|78699|rna2214;score=760
scaffold48|size790669	protein2genome	match_part	40188	40372	760	+	.	ID=scaffold48|size790669:hsp:27268:3.12.0.0;Parent=scaffold48|size790669:hit:14461:3.12.0.0;Target=jgi|Thaoce1|78699|rna2214 1 61 +;Gap=M185
scaffold48|size790669	protein2genome	match_part	40467	40616	760	+	.	ID=scaffold48|size790669:hsp:27269:3.12.0.0;Parent=scaffold48|size790669:hit:14461:3.12.0.0;Target=jgi|Thaoce1|78699|rna2214 62 111 +;Gap=M150
scaffold48|size790669	protein2genome	match_part	40695	41082	760	+	.	ID=scaffold48|size790669:hsp:27270:3.12.0.0;Parent=scaffold48|size790669:hit:14461:3.12.0.0;Target=jgi|Thaoce1|78699|rna2214 112 235 +;Gap=M388
scaffold48|size790669	protein2genome	protein_match	40158	41040	728	+	.	ID=scaffold48|size790669:hit:14462:3.12.0.0;Name=jgi|Phatr2|42635|estExt_fgenesh1_pg.C_chr_10271;score=728
scaffold48|size790669	protein2genome	match_part	40158	40372	728	+	.	ID=scaffold48|size790669:hsp:27271:3.12.0.0;Parent=scaffold48|size790669:hit:14462:3.12.0.0;Target=jgi|Phatr2|42635|estExt_fgenesh1_pg.C_chr_10271 18 89 +;Gap=M215
scaffold48|size790669	protein2genome	match_part	40467	40616	728	+	.	ID=scaffold48|size790669:hsp:27272:3.12.0.0;Parent=scaffold48|size790669:hit:14462:3.12.0.0;Target=jgi|Phatr2|42635|estExt_fgenesh1_pg.C_chr_10271 90 139 +;Gap=M150
scaffold48|size790669	protein2genome	match_part	40695	41040	728	+	.	ID=scaffold48|size790669:hsp:27273:3.12.0.0;Parent=scaffold48|size790669:hit:14462:3.12.0.0;Target=jgi|Phatr2|42635|estExt_fgenesh1_pg.C_chr_10271 140 250 +;Gap=M346
scaffold48|size790669	protein2genome	protein_match	40230	40782	443	+	.	ID=scaffold48|size790669:hit:14463:3.12.0.0;Name=jgi|Fracy1|190043|e_gw1.10.721.1;score=443
scaffold48|size790669	protein2genome	match_part	40230	40372	443	+	.	ID=scaffold48|size790669:hsp:27274:3.12.0.0;Parent=scaffold48|size790669:hit:14463:3.12.0.0;Target=jgi|Fracy1|190043|e_gw1.10.721.1 1 47 +;Gap=M143
scaffold48|size790669	protein2genome	match_part	40467	40616	443	+	.	ID=scaffold48|size790669:hsp:27275:3.12.0.0;Parent=scaffold48|size790669:hit:14463:3.12.0.0;Target=jgi|Fracy1|190043|e_gw1.10.721.1 48 97 +;Gap=M150
scaffold48|size790669	protein2genome	match_part	40695	40782	443	+	.	ID=scaffold48|size790669:hsp:27276:3.12.0.0;Parent=scaffold48|size790669:hit:14463:3.12.0.0;Target=jgi|Fracy1|190043|e_gw1.10.721.1 98 127 +;Gap=M88
scaffold48|size790669	blastx	protein_match	97820	98994	669	+	.	ID=scaffold48|size790669:hit:14464:3.12.0.0;Name=jgi|Thaps3|1305|fgenesh1_pg.C_chr_1000439;score=669
scaffold48|size790669	blastx	match_part	97820	98596	669	+	.	ID=scaffold48|size790669:hsp:27277:3.12.0.0;Parent=scaffold48|size790669:hit:14464:3.12.0.0;Target=jgi|Thaps3|1305|fgenesh1_pg.C_chr_1000439 12 270 +;Gap=M777
scaffold48|size790669	blastx	match_part	98617	98994	490	+	.	ID=scaffold48|size790669:hsp:27278:3.12.0.0;Parent=scaffold48|size790669:hit:14464:3.12.0.0;Target=jgi|Thaps3|1305|fgenesh1_pg.C_chr_1000439 259 387 +;Gap=M378
scaffold48|size790669	blastx	protein_match	98075	98991	409	+	.	ID=scaffold48|size790669:hit:14465:3.12.0.0;Name=jgi|Fracy1|181000|e_gw1.2.231.1;score=409
scaffold48|size790669	blastx	match_part	98075	98590	409	+	.	ID=scaffold48|size790669:hsp:27279:3.12.0.0;Parent=scaffold48|size790669:hit:14465:3.12.0.0;Target=jgi|Fracy1|181000|e_gw1.2.231.1 103 279 +;Gap=M516
scaffold48|size790669	blastx	match_part	98602	98991	287	+	.	ID=scaffold48|size790669:hsp:27280:3.12.0.0;Parent=scaffold48|size790669:hit:14465:3.12.0.0;Target=jgi|Fracy1|181000|e_gw1.2.231.1 266 398 +;Gap=M390
scaffold48|size790669	blastx	protein_match	98075	98991	409	+	.	ID=scaffold48|size790669:hit:14466:3.12.0.0;Name=jgi|Fracy1|181000|e_gw1.2.231.1;score=409
scaffold48|size790669	blastx	match_part	98075	98590	409	+	.	ID=scaffold48|size790669:hsp:27281:3.12.0.0;Parent=scaffold48|size790669:hit:14466:3.12.0.0;Target=jgi|Fracy1|181000|e_gw1.2.231.1 103 279 +;Gap=M516
scaffold48|size790669	blastx	match_part	98602	98991	287	+	.	ID=scaffold48|size790669:hsp:27282:3.12.0.0;Parent=scaffold48|size790669:hit:14466:3.12.0.0;Target=jgi|Fracy1|181000|e_gw1.2.231.1 266 398 +;Gap=M390
scaffold48|size790669	blastx	protein_match	98075	98991	409	+	.	ID=scaffold48|size790669:hit:14467:3.12.0.0;Name=jgi|Fracy1|181000|e_gw1.2.231.1;score=409
scaffold48|size790669	blastx	match_part	98075	98590	409	+	.	ID=scaffold48|size790669:hsp:27283:3.12.0.0;Parent=scaffold48|size790669:hit:14467:3.12.0.0;Target=jgi|Fracy1|181000|e_gw1.2.231.1 103 279 +;Gap=M516
scaffold48|size790669	blastx	match_part	98602	98991	287	+	.	ID=scaffold48|size790669:hsp:27284:3.12.0.0;Parent=scaffold48|size790669:hit:14467:3.12.0.0;Target=jgi|Fracy1|181000|e_gw1.2.231.1 266 398 +;Gap=M390
scaffold48|size790669	blastx	protein_match	97859	98952	519	+	.	ID=scaffold48|size790669:hit:14468:3.12.0.0;Name=jgi|Phatr2|43269|estExt_fgenesh1_pg.C_chr_11042;score=519
scaffold48|size790669	blastx	match_part	97859	98623	519	+	.	ID=scaffold48|size790669:hsp:27285:3.12.0.0;Parent=scaffold48|size790669:hit:14468:3.12.0.0;Target=jgi|Phatr2|43269|estExt_fgenesh1_pg.C_chr_11042 16 296 +;Gap=M765
scaffold48|size790669	blastx	match_part	98617	98952	272	+	.	ID=scaffold48|size790669:hsp:27286:3.12.0.0;Parent=scaffold48|size790669:hit:14468:3.12.0.0;Target=jgi|Phatr2|43269|estExt_fgenesh1_pg.C_chr_11042 276 379 +;Gap=M336
scaffold48|size790669	blastx	protein_match	97727	98994	547	+	.	ID=scaffold48|size790669:hit:14469:3.12.0.0;Name=jgi|Thaoce1|98734|rna33921;score=547
scaffold48|size790669	blastx	match_part	97727	98587	547	+	.	ID=scaffold48|size790669:hsp:27287:3.12.0.0;Parent=scaffold48|size790669:hit:14469:3.12.0.0;Target=jgi|Thaoce1|98734|rna33921 2 298 +;Gap=M861
scaffold48|size790669	blastx	match_part	98617	98994	416	+	.	ID=scaffold48|size790669:hsp:27288:3.12.0.0;Parent=scaffold48|size790669:hit:14469:3.12.0.0;Target=jgi|Thaoce1|98734|rna33921 290 414 +;Gap=M378
scaffold48|size790669	blastx	protein_match	99628	99936	226	-	.	ID=scaffold48|size790669:hit:14470:3.12.0.0;Name=jgi|Fracy1|155021|gw1.2.1188.1;score=226
scaffold48|size790669	blastx	match_part	99628	99936	226	-	.	ID=scaffold48|size790669:hsp:27289:3.12.0.0;Parent=scaffold48|size790669:hit:14470:3.12.0.0;Target=jgi|Fracy1|155021|gw1.2.1188.1 1 106 +;Gap=M309
scaffold48|size790669	blastx	protein_match	99628	99936	226	-	.	ID=scaffold48|size790669:hit:14471:3.12.0.0;Name=jgi|Fracy1|155021|gw1.2.1188.1;score=226
scaffold48|size790669	blastx	match_part	99628	99936	226	-	.	ID=scaffold48|size790669:hsp:27290:3.12.0.0;Parent=scaffold48|size790669:hit:14471:3.12.0.0;Target=jgi|Fracy1|155021|gw1.2.1188.1 1 106 +;Gap=M309
scaffold48|size790669	blastx	protein_match	99628	99936	226	-	.	ID=scaffold48|size790669:hit:14472:3.12.0.0;Name=jgi|Fracy1|155021|gw1.2.1188.1;score=226
scaffold48|size790669	blastx	match_part	99628	99936	226	-	.	ID=scaffold48|size790669:hsp:27291:3.12.0.0;Parent=scaffold48|size790669:hit:14472:3.12.0.0;Target=jgi|Fracy1|155021|gw1.2.1188.1 1 106 +;Gap=M309
scaffold48|size790669	blastx	protein_match	99625	99936	411	-	.	ID=scaffold48|size790669:hit:14473:3.12.0.0;Name=jgi|Thaps3|31515|e_gw1.1.813.1;score=411
scaffold48|size790669	blastx	match_part	99625	99936	411	-	.	ID=scaffold48|size790669:hsp:27292:3.12.0.0;Parent=scaffold48|size790669:hit:14473:3.12.0.0;Target=jgi|Thaps3|31515|e_gw1.1.813.1 1 104 +;Gap=M312
scaffold48|size790669	blastx	protein_match	99535	99936	251	-	.	ID=scaffold48|size790669:hit:14474:3.12.0.0;Name=jgi|Phatr2|7430|gw1.1.876.1;score=251
scaffold48|size790669	blastx	match_part	99535	99936	251	-	.	ID=scaffold48|size790669:hsp:27293:3.12.0.0;Parent=scaffold48|size790669:hit:14474:3.12.0.0;Target=jgi|Phatr2|7430|gw1.1.876.1 1 109 +;Gap=M402
scaffold48|size790669	blastx	protein_match	99628	99936	226	-	.	ID=scaffold48|size790669:hit:14475:3.12.0.0;Name=jgi|Fracy1|155023|gw1.74.93.1;score=226
scaffold48|size790669	blastx	match_part	99628	99936	226	-	.	ID=scaffold48|size790669:hsp:27294:3.12.0.0;Parent=scaffold48|size790669:hit:14475:3.12.0.0;Target=jgi|Fracy1|155023|gw1.74.93.1 1 106 +;Gap=M309
scaffold48|size790669	blastx	protein_match	99472	100730	892	-	.	ID=scaffold48|size790669:hit:14476:3.12.0.0;Name=jgi|Thaoce1|70643|rna30864;score=892
scaffold48|size790669	blastx	match_part	100617	100730	153	-	.	ID=scaffold48|size790669:hsp:27295:3.12.0.0;Parent=scaffold48|size790669:hit:14476:3.12.0.0;Target=jgi|Thaoce1|70643|rna30864 212 249 +;Gap=M114
scaffold48|size790669	blastx	match_part	99472	100527	892	-	.	ID=scaffold48|size790669:hsp:27296:3.12.0.0;Parent=scaffold48|size790669:hit:14476:3.12.0.0;Target=jgi|Thaoce1|70643|rna30864 252 572 +;Gap=M1056
scaffold48|size790669	protein2genome	protein_match	97811	98994	1100	+	.	ID=scaffold48|size790669:hit:14477:3.12.0.0;Name=jgi|Thaps3|1305|fgenesh1_pg.C_chr_1000439;score=1100
scaffold48|size790669	protein2genome	match_part	97811	98550	1100	+	.	ID=scaffold48|size790669:hsp:27297:3.12.0.0;Parent=scaffold48|size790669:hit:14477:3.12.0.0;Target=jgi|Thaps3|1305|fgenesh1_pg.C_chr_1000439 9 257 +;Gap=M740
scaffold48|size790669	protein2genome	match_part	98616	98994	1100	+	.	ID=scaffold48|size790669:hsp:27298:3.12.0.0;Parent=scaffold48|size790669:hit:14477:3.12.0.0;Target=jgi|Thaps3|1305|fgenesh1_pg.C_chr_1000439 258 387 +;Gap=M379
scaffold48|size790669	protein2genome	protein_match	98057	98802	683	+	.	ID=scaffold48|size790669:hit:14478:3.12.0.0;Name=jgi|Phatr2|43269|estExt_fgenesh1_pg.C_chr_11042;score=683
scaffold48|size790669	protein2genome	match_part	98057	98550	683	+	.	ID=scaffold48|size790669:hsp:27299:3.12.0.0;Parent=scaffold48|size790669:hit:14478:3.12.0.0;Target=jgi|Phatr2|43269|estExt_fgenesh1_pg.C_chr_11042 111 274 +;Gap=M494
scaffold48|size790669	protein2genome	match_part	98616	98802	683	+	.	ID=scaffold48|size790669:hsp:27300:3.12.0.0;Parent=scaffold48|size790669:hit:14478:3.12.0.0;Target=jgi|Phatr2|43269|estExt_fgenesh1_pg.C_chr_11042 275 337 +;Gap=M187
scaffold48|size790669	protein2genome	protein_match	98075	98994	941	+	.	ID=scaffold48|size790669:hit:14479:3.12.0.0;Name=jgi|Thaoce1|98734|rna33921;score=941
scaffold48|size790669	protein2genome	match_part	98075	98550	941	+	.	ID=scaffold48|size790669:hsp:27301:3.12.0.0;Parent=scaffold48|size790669:hit:14479:3.12.0.0;Target=jgi|Thaoce1|98734|rna33921 129 288 +;Gap=M476
scaffold48|size790669	protein2genome	match_part	98616	98994	941	+	.	ID=scaffold48|size790669:hsp:27302:3.12.0.0;Parent=scaffold48|size790669:hit:14479:3.12.0.0;Target=jgi|Thaoce1|98734|rna33921 289 414 +;Gap=M379
scaffold48|size790669	protein2genome	protein_match	99628	99936	234	-	.	ID=scaffold48|size790669:hit:14480:3.12.0.0;Name=jgi|Fracy1|155021|gw1.2.1188.1;score=234
scaffold48|size790669	protein2genome	match_part	99628	99936	234	-	.	ID=scaffold48|size790669:hsp:27303:3.12.0.0;Parent=scaffold48|size790669:hit:14480:3.12.0.0;Target=jgi|Fracy1|155021|gw1.2.1188.1 1 106 +;Gap=M309
scaffold48|size790669	protein2genome	protein_match	99625	99936	478	-	.	ID=scaffold48|size790669:hit:14481:3.12.0.0;Name=jgi|Thaps3|31515|e_gw1.1.813.1;score=478
scaffold48|size790669	protein2genome	match_part	99625	99936	478	-	.	ID=scaffold48|size790669:hsp:27304:3.12.0.0;Parent=scaffold48|size790669:hit:14481:3.12.0.0;Target=jgi|Thaps3|31515|e_gw1.1.813.1 1 104 +;Gap=M312
scaffold48|size790669	protein2genome	protein_match	99628	99936	237	-	.	ID=scaffold48|size790669:hit:14482:3.12.0.0;Name=jgi|Phatr2|7430|gw1.1.876.1;score=237
scaffold48|size790669	protein2genome	match_part	99628	99936	237	-	.	ID=scaffold48|size790669:hsp:27305:3.12.0.0;Parent=scaffold48|size790669:hit:14482:3.12.0.0;Target=jgi|Phatr2|7430|gw1.1.876.1 1 103 +;Gap=M309
scaffold48|size790669	protein2genome	protein_match	99628	99936	234	-	.	ID=scaffold48|size790669:hit:14483:3.12.0.0;Name=jgi|Fracy1|155023|gw1.74.93.1;score=234
scaffold48|size790669	protein2genome	match_part	99628	99936	234	-	.	ID=scaffold48|size790669:hsp:27306:3.12.0.0;Parent=scaffold48|size790669:hit:14483:3.12.0.0;Target=jgi|Fracy1|155023|gw1.74.93.1 1 106 +;Gap=M309
scaffold48|size790669	protein2genome	protein_match	99472	100730	1036	-	.	ID=scaffold48|size790669:hit:14484:3.12.0.0;Name=jgi|Thaoce1|70643|rna30864;score=1036
scaffold48|size790669	protein2genome	match_part	100612	100730	1036	-	.	ID=scaffold48|size790669:hsp:27307:3.12.0.0;Parent=scaffold48|size790669:hit:14484:3.12.0.0;Target=jgi|Thaoce1|70643|rna30864 212 250 +;Gap=M119
scaffold48|size790669	protein2genome	match_part	100356	100528	1036	-	.	ID=scaffold48|size790669:hsp:27308:3.12.0.0;Parent=scaffold48|size790669:hit:14484:3.12.0.0;Target=jgi|Thaoce1|70643|rna30864 251 307 +;Gap=M173
scaffold48|size790669	protein2genome	match_part	99472	100256	1036	-	.	ID=scaffold48|size790669:hsp:27309:3.12.0.0;Parent=scaffold48|size790669:hit:14484:3.12.0.0;Target=jgi|Thaoce1|70643|rna30864 308 572 +;Gap=M785
scaffold48|size790669	blastn	expressed_sequence_match	1946	7107	2790	-	.	ID=scaffold48|size790669:hit:14485:3.12.0.0;Name=TRINITY_DN9599_c0_g1_i4;score=2790
scaffold48|size790669	blastn	match_part	4318	7107	2790	-	.	ID=scaffold48|size790669:hsp:27310:3.12.0.0;Parent=scaffold48|size790669:hit:14485:3.12.0.0;Target=TRINITY_DN9599_c0_g1_i4 271 3060 +;Gap=M2790
scaffold48|size790669	blastn	match_part	3834	4238	405	-	.	ID=scaffold48|size790669:hsp:27311:3.12.0.0;Parent=scaffold48|size790669:hit:14485:3.12.0.0;Target=TRINITY_DN9599_c0_g1_i4 3059 3463 +;Gap=M405
scaffold48|size790669	blastn	match_part	3716	3756	41	-	.	ID=scaffold48|size790669:hsp:27312:3.12.0.0;Parent=scaffold48|size790669:hit:14485:3.12.0.0;Target=TRINITY_DN9599_c0_g1_i4 3461 3501 +;Gap=M41
scaffold48|size790669	blastn	match_part	2878	3626	749	-	.	ID=scaffold48|size790669:hsp:27313:3.12.0.0;Parent=scaffold48|size790669:hit:14485:3.12.0.0;Target=TRINITY_DN9599_c0_g1_i4 3501 4249 +;Gap=M749
scaffold48|size790669	blastn	match_part	1946	2786	841	-	.	ID=scaffold48|size790669:hsp:27314:3.12.0.0;Parent=scaffold48|size790669:hit:14485:3.12.0.0;Target=TRINITY_DN9599_c0_g1_i4 4250 5090 +;Gap=M841
scaffold48|size790669	blastn	expressed_sequence_match	1946	7107	2790	-	.	ID=scaffold48|size790669:hit:14486:3.12.0.0;Name=TRINITY_DN9599_c0_g1_i5;score=2790
scaffold48|size790669	blastn	match_part	4318	7107	2790	-	.	ID=scaffold48|size790669:hsp:27315:3.12.0.0;Parent=scaffold48|size790669:hit:14486:3.12.0.0;Target=TRINITY_DN9599_c0_g1_i5 271 3060 +;Gap=M2790
scaffold48|size790669	blastn	match_part	3716	4238	523	-	.	ID=scaffold48|size790669:hsp:27316:3.12.0.0;Parent=scaffold48|size790669:hit:14486:3.12.0.0;Target=TRINITY_DN9599_c0_g1_i5 3059 3581 +;Gap=M523
scaffold48|size790669	blastn	match_part	2878	3626	749	-	.	ID=scaffold48|size790669:hsp:27317:3.12.0.0;Parent=scaffold48|size790669:hit:14486:3.12.0.0;Target=TRINITY_DN9599_c0_g1_i5 3581 4329 +;Gap=M749
scaffold48|size790669	blastn	match_part	1946	2786	841	-	.	ID=scaffold48|size790669:hsp:27318:3.12.0.0;Parent=scaffold48|size790669:hit:14486:3.12.0.0;Target=TRINITY_DN9599_c0_g1_i5 4330 5170 +;Gap=M841
scaffold48|size790669	blastn	expressed_sequence_match	1946	4928	1641	+	.	ID=scaffold48|size790669:hit:14487:3.12.0.0;Name=TRINITY_DN13710_c0_g4_i2;score=1641
scaffold48|size790669	blastn	match_part	1946	3626	1641	+	.	ID=scaffold48|size790669:hsp:27319:3.12.0.0;Parent=scaffold48|size790669:hit:14487:3.12.0.0;Target=TRINITY_DN13710_c0_g4_i2 174 1861 +;Gap=M1681
scaffold48|size790669	blastn	match_part	3716	4238	523	+	.	ID=scaffold48|size790669:hsp:27320:3.12.0.0;Parent=scaffold48|size790669:hit:14487:3.12.0.0;Target=TRINITY_DN13710_c0_g4_i2 1861 2383 +;Gap=M523
scaffold48|size790669	blastn	match_part	4318	4928	611	+	.	ID=scaffold48|size790669:hsp:27321:3.12.0.0;Parent=scaffold48|size790669:hit:14487:3.12.0.0;Target=TRINITY_DN13710_c0_g4_i2 2382 2992 +;Gap=M611
scaffold48|size790669	blastn	expressed_sequence_match	1946	7107	526	-	.	ID=scaffold48|size790669:hit:14488:3.12.0.0;Name=TRINITY_DN9599_c0_g1_i6;score=526
scaffold48|size790669	blastn	match_part	6582	7107	526	-	.	ID=scaffold48|size790669:hsp:27322:3.12.0.0;Parent=scaffold48|size790669:hit:14488:3.12.0.0;Target=TRINITY_DN9599_c0_g1_i6 185 710 +;Gap=M526
scaffold48|size790669	blastn	match_part	4318	6515	2198	-	.	ID=scaffold48|size790669:hsp:27323:3.12.0.0;Parent=scaffold48|size790669:hit:14488:3.12.0.0;Target=TRINITY_DN9599_c0_g1_i6 700 2897 +;Gap=M2198
scaffold48|size790669	blastn	match_part	3716	4238	523	-	.	ID=scaffold48|size790669:hsp:27324:3.12.0.0;Parent=scaffold48|size790669:hit:14488:3.12.0.0;Target=TRINITY_DN9599_c0_g1_i6 2896 3418 +;Gap=M523
scaffold48|size790669	blastn	match_part	2878	3626	749	-	.	ID=scaffold48|size790669:hsp:27325:3.12.0.0;Parent=scaffold48|size790669:hit:14488:3.12.0.0;Target=TRINITY_DN9599_c0_g1_i6 3418 4166 +;Gap=M749
scaffold48|size790669	blastn	match_part	1946	2786	841	-	.	ID=scaffold48|size790669:hsp:27326:3.12.0.0;Parent=scaffold48|size790669:hit:14488:3.12.0.0;Target=TRINITY_DN9599_c0_g1_i6 4167 5007 +;Gap=M841
scaffold48|size790669	blastn	expressed_sequence_match	1946	4928	841	+	.	ID=scaffold48|size790669:hit:14489:3.12.0.0;Name=TRINITY_DN13710_c0_g4_i4;score=841
scaffold48|size790669	blastn	match_part	1946	2786	841	+	.	ID=scaffold48|size790669:hsp:27327:3.12.0.0;Parent=scaffold48|size790669:hit:14489:3.12.0.0;Target=TRINITY_DN13710_c0_g4_i4 174 1014 +;Gap=M841
scaffold48|size790669	blastn	match_part	2878	4238	1361	+	.	ID=scaffold48|size790669:hsp:27328:3.12.0.0;Parent=scaffold48|size790669:hit:14489:3.12.0.0;Target=TRINITY_DN13710_c0_g4_i4 1015 2375 +;Gap=M1361
scaffold48|size790669	blastn	match_part	4318	4928	611	+	.	ID=scaffold48|size790669:hsp:27329:3.12.0.0;Parent=scaffold48|size790669:hit:14489:3.12.0.0;Target=TRINITY_DN13710_c0_g4_i4 2374 2984 +;Gap=M611
scaffold48|size790669	blastn	expressed_sequence_match	1946	7107	2790	-	.	ID=scaffold48|size790669:hit:14490:3.12.0.0;Name=TRINITY_DN9599_c0_g1_i7;score=2790
scaffold48|size790669	blastn	match_part	4318	7107	2790	-	.	ID=scaffold48|size790669:hsp:27330:3.12.0.0;Parent=scaffold48|size790669:hit:14490:3.12.0.0;Target=TRINITY_DN9599_c0_g1_i7 185 2974 +;Gap=M2790
scaffold48|size790669	blastn	match_part	3834	4238	405	-	.	ID=scaffold48|size790669:hsp:27331:3.12.0.0;Parent=scaffold48|size790669:hit:14490:3.12.0.0;Target=TRINITY_DN9599_c0_g1_i7 2973 3377 +;Gap=M405
scaffold48|size790669	blastn	match_part	3716	3756	41	-	.	ID=scaffold48|size790669:hsp:27332:3.12.0.0;Parent=scaffold48|size790669:hit:14490:3.12.0.0;Target=TRINITY_DN9599_c0_g1_i7 3375 3415 +;Gap=M41
scaffold48|size790669	blastn	match_part	2878	3626	749	-	.	ID=scaffold48|size790669:hsp:27333:3.12.0.0;Parent=scaffold48|size790669:hit:14490:3.12.0.0;Target=TRINITY_DN9599_c0_g1_i7 3415 4163 +;Gap=M749
scaffold48|size790669	blastn	match_part	1946	2786	841	-	.	ID=scaffold48|size790669:hsp:27334:3.12.0.0;Parent=scaffold48|size790669:hit:14490:3.12.0.0;Target=TRINITY_DN9599_c0_g1_i7 4164 5004 +;Gap=M841
scaffold48|size790669	blastn	expressed_sequence_match	1946	4928	1641	+	.	ID=scaffold48|size790669:hit:14491:3.12.0.0;Name=TRINITY_DN13710_c0_g4_i5;score=1641
scaffold48|size790669	blastn	match_part	1946	3626	1641	+	.	ID=scaffold48|size790669:hsp:27335:3.12.0.0;Parent=scaffold48|size790669:hit:14491:3.12.0.0;Target=TRINITY_DN13710_c0_g4_i5 174 1861 +;Gap=M1681
scaffold48|size790669	blastn	match_part	3716	3756	41	+	.	ID=scaffold48|size790669:hsp:27336:3.12.0.0;Parent=scaffold48|size790669:hit:14491:3.12.0.0;Target=TRINITY_DN13710_c0_g4_i5 1861 1901 +;Gap=M41
scaffold48|size790669	blastn	match_part	3834	4238	405	+	.	ID=scaffold48|size790669:hsp:27337:3.12.0.0;Parent=scaffold48|size790669:hit:14491:3.12.0.0;Target=TRINITY_DN13710_c0_g4_i5 1899 2303 +;Gap=M405
scaffold48|size790669	blastn	match_part	4318	4928	611	+	.	ID=scaffold48|size790669:hsp:27338:3.12.0.0;Parent=scaffold48|size790669:hit:14491:3.12.0.0;Target=TRINITY_DN13710_c0_g4_i5 2302 2912 +;Gap=M611
scaffold48|size790669	blastn	expressed_sequence_match	1946	7107	526	-	.	ID=scaffold48|size790669:hit:14492:3.12.0.0;Name=TRINITY_DN9599_c0_g1_i8;score=526
scaffold48|size790669	blastn	match_part	6582	7107	526	-	.	ID=scaffold48|size790669:hsp:27339:3.12.0.0;Parent=scaffold48|size790669:hit:14492:3.12.0.0;Target=TRINITY_DN9599_c0_g1_i8 185 710 +;Gap=M526
scaffold48|size790669	blastn	match_part	4318	6515	2198	-	.	ID=scaffold48|size790669:hsp:27340:3.12.0.0;Parent=scaffold48|size790669:hit:14492:3.12.0.0;Target=TRINITY_DN9599_c0_g1_i8 700 2897 +;Gap=M2198
scaffold48|size790669	blastn	match_part	3834	4238	405	-	.	ID=scaffold48|size790669:hsp:27341:3.12.0.0;Parent=scaffold48|size790669:hit:14492:3.12.0.0;Target=TRINITY_DN9599_c0_g1_i8 2896 3300 +;Gap=M405
scaffold48|size790669	blastn	match_part	3716	3756	41	-	.	ID=scaffold48|size790669:hsp:27342:3.12.0.0;Parent=scaffold48|size790669:hit:14492:3.12.0.0;Target=TRINITY_DN9599_c0_g1_i8 3298 3338 +;Gap=M41
scaffold48|size790669	blastn	match_part	2878	3626	749	-	.	ID=scaffold48|size790669:hsp:27343:3.12.0.0;Parent=scaffold48|size790669:hit:14492:3.12.0.0;Target=TRINITY_DN9599_c0_g1_i8 3338 4086 +;Gap=M749
scaffold48|size790669	blastn	match_part	1946	2786	841	-	.	ID=scaffold48|size790669:hsp:27344:3.12.0.0;Parent=scaffold48|size790669:hit:14492:3.12.0.0;Target=TRINITY_DN9599_c0_g1_i8 4087 4927 +;Gap=M841
scaffold48|size790669	blastn	expressed_sequence_match	1946	7107	526	-	.	ID=scaffold48|size790669:hit:14493:3.12.0.0;Name=TRINITY_DN9599_c0_g1_i1;score=526
scaffold48|size790669	blastn	match_part	6582	7107	526	-	.	ID=scaffold48|size790669:hsp:27345:3.12.0.0;Parent=scaffold48|size790669:hit:14493:3.12.0.0;Target=TRINITY_DN9599_c0_g1_i1 271 796 +;Gap=M526
scaffold48|size790669	blastn	match_part	4318	6515	2198	-	.	ID=scaffold48|size790669:hsp:27346:3.12.0.0;Parent=scaffold48|size790669:hit:14493:3.12.0.0;Target=TRINITY_DN9599_c0_g1_i1 786 2983 +;Gap=M2198
scaffold48|size790669	blastn	match_part	3716	4238	523	-	.	ID=scaffold48|size790669:hsp:27347:3.12.0.0;Parent=scaffold48|size790669:hit:14493:3.12.0.0;Target=TRINITY_DN9599_c0_g1_i1 2982 3504 +;Gap=M523
scaffold48|size790669	blastn	match_part	2878	3626	749	-	.	ID=scaffold48|size790669:hsp:27348:3.12.0.0;Parent=scaffold48|size790669:hit:14493:3.12.0.0;Target=TRINITY_DN9599_c0_g1_i1 3504 4252 +;Gap=M749
scaffold48|size790669	blastn	match_part	1946	2786	841	-	.	ID=scaffold48|size790669:hsp:27349:3.12.0.0;Parent=scaffold48|size790669:hit:14493:3.12.0.0;Target=TRINITY_DN9599_c0_g1_i1 4253 5093 +;Gap=M841
scaffold48|size790669	blastn	expressed_sequence_match	1946	7107	526	-	.	ID=scaffold48|size790669:hit:14494:3.12.0.0;Name=TRINITY_DN9599_c0_g1_i2;score=526
scaffold48|size790669	blastn	match_part	6582	7107	526	-	.	ID=scaffold48|size790669:hsp:27350:3.12.0.0;Parent=scaffold48|size790669:hit:14494:3.12.0.0;Target=TRINITY_DN9599_c0_g1_i2 271 796 +;Gap=M526
scaffold48|size790669	blastn	match_part	4318	6515	2198	-	.	ID=scaffold48|size790669:hsp:27351:3.12.0.0;Parent=scaffold48|size790669:hit:14494:3.12.0.0;Target=TRINITY_DN9599_c0_g1_i2 786 2983 +;Gap=M2198
scaffold48|size790669	blastn	match_part	3834	4238	405	-	.	ID=scaffold48|size790669:hsp:27352:3.12.0.0;Parent=scaffold48|size790669:hit:14494:3.12.0.0;Target=TRINITY_DN9599_c0_g1_i2 2982 3386 +;Gap=M405
scaffold48|size790669	blastn	match_part	3716	3756	41	-	.	ID=scaffold48|size790669:hsp:27353:3.12.0.0;Parent=scaffold48|size790669:hit:14494:3.12.0.0;Target=TRINITY_DN9599_c0_g1_i2 3384 3424 +;Gap=M41
scaffold48|size790669	blastn	match_part	2878	3626	749	-	.	ID=scaffold48|size790669:hsp:27354:3.12.0.0;Parent=scaffold48|size790669:hit:14494:3.12.0.0;Target=TRINITY_DN9599_c0_g1_i2 3424 4172 +;Gap=M749
scaffold48|size790669	blastn	match_part	1946	2786	841	-	.	ID=scaffold48|size790669:hsp:27355:3.12.0.0;Parent=scaffold48|size790669:hit:14494:3.12.0.0;Target=TRINITY_DN9599_c0_g1_i2 4173 5013 +;Gap=M841
scaffold48|size790669	blastn	expressed_sequence_match	1946	7107	2790	-	.	ID=scaffold48|size790669:hit:14495:3.12.0.0;Name=TRINITY_DN9599_c0_g1_i3;score=2790
scaffold48|size790669	blastn	match_part	4318	7107	2790	-	.	ID=scaffold48|size790669:hsp:27356:3.12.0.0;Parent=scaffold48|size790669:hit:14495:3.12.0.0;Target=TRINITY_DN9599_c0_g1_i3 185 2974 +;Gap=M2790
scaffold48|size790669	blastn	match_part	3716	4238	523	-	.	ID=scaffold48|size790669:hsp:27357:3.12.0.0;Parent=scaffold48|size790669:hit:14495:3.12.0.0;Target=TRINITY_DN9599_c0_g1_i3 2973 3495 +;Gap=M523
scaffold48|size790669	blastn	match_part	2878	3626	749	-	.	ID=scaffold48|size790669:hsp:27358:3.12.0.0;Parent=scaffold48|size790669:hit:14495:3.12.0.0;Target=TRINITY_DN9599_c0_g1_i3 3495 4243 +;Gap=M749
scaffold48|size790669	blastn	match_part	1946	2786	841	-	.	ID=scaffold48|size790669:hsp:27359:3.12.0.0;Parent=scaffold48|size790669:hit:14495:3.12.0.0;Target=TRINITY_DN9599_c0_g1_i3 4244 5084 +;Gap=M841
scaffold48|size790669	blastn	expressed_sequence_match	41145	44420	2075	-	.	ID=scaffold48|size790669:hit:14496:3.12.0.0;Name=TRINITY_DN15659_c0_g1_i1;score=2075
scaffold48|size790669	blastn	match_part	42340	44420	2075	-	.	ID=scaffold48|size790669:hsp:27360:3.12.0.0;Parent=scaffold48|size790669:hit:14496:3.12.0.0;Target=TRINITY_DN15659_c0_g1_i1 1 2081 +;Gap=M2081
scaffold48|size790669	blastn	match_part	41145	42255	1075	-	.	ID=scaffold48|size790669:hsp:27361:3.12.0.0;Parent=scaffold48|size790669:hit:14496:3.12.0.0;Target=TRINITY_DN15659_c0_g1_i1 2081 3191 +;Gap=M1111
scaffold48|size790669	blastn	expressed_sequence_match	41145	44420	2075	-	.	ID=scaffold48|size790669:hit:14497:3.12.0.0;Name=TRINITY_DN15659_c0_g1_i2;score=2075
scaffold48|size790669	blastn	match_part	42340	44420	2075	-	.	ID=scaffold48|size790669:hsp:27362:3.12.0.0;Parent=scaffold48|size790669:hit:14497:3.12.0.0;Target=TRINITY_DN15659_c0_g1_i2 1 2081 +;Gap=M2081
scaffold48|size790669	blastn	match_part	41694	42255	544	-	.	ID=scaffold48|size790669:hsp:27363:3.12.0.0;Parent=scaffold48|size790669:hit:14497:3.12.0.0;Target=TRINITY_DN15659_c0_g1_i2 2081 2642 +;Gap=M562
scaffold48|size790669	blastn	match_part	41145	41600	438	-	.	ID=scaffold48|size790669:hsp:27364:3.12.0.0;Parent=scaffold48|size790669:hit:14497:3.12.0.0;Target=TRINITY_DN15659_c0_g1_i2 2642 3097 +;Gap=M456
scaffold48|size790669	blastn	expressed_sequence_match	39978	41275	553	+	.	ID=scaffold48|size790669:hit:14498:3.12.0.0;Name=TRINITY_DN12767_c0_g2_i1;score=553
scaffold48|size790669	blastn	match_part	39978	40614	553	+	.	ID=scaffold48|size790669:hsp:27365:3.12.0.0;Parent=scaffold48|size790669:hit:14498:3.12.0.0;Target=TRINITY_DN12767_c0_g2_i1 245 881 +;Gap=M637
scaffold48|size790669	blastn	match_part	40695	41275	539	+	.	ID=scaffold48|size790669:hsp:27366:3.12.0.0;Parent=scaffold48|size790669:hit:14498:3.12.0.0;Target=TRINITY_DN12767_c0_g2_i1 884 1464 +;Gap=M581
scaffold48|size790669	blastn	expressed_sequence_match	39978	41275	329	+	.	ID=scaffold48|size790669:hit:14499:3.12.0.0;Name=TRINITY_DN12767_c0_g2_i2;score=329
scaffold48|size790669	blastn	match_part	39978	40372	329	+	.	ID=scaffold48|size790669:hsp:27367:3.12.0.0;Parent=scaffold48|size790669:hit:14499:3.12.0.0;Target=TRINITY_DN12767_c0_g2_i2 245 639 +;Gap=M395
scaffold48|size790669	blastn	match_part	40473	41275	743	+	.	ID=scaffold48|size790669:hsp:27368:3.12.0.0;Parent=scaffold48|size790669:hit:14499:3.12.0.0;Target=TRINITY_DN12767_c0_g2_i2 646 1448 +;Gap=M803
scaffold48|size790669	blastn	expressed_sequence_match	41145	42362	651	-	.	ID=scaffold48|size790669:hit:14500:3.12.0.0;Name=TRINITY_DN15659_c0_g1_i4;score=651
scaffold48|size790669	blastn	match_part	41694	42362	651	-	.	ID=scaffold48|size790669:hsp:27369:3.12.0.0;Parent=scaffold48|size790669:hit:14500:3.12.0.0;Target=TRINITY_DN15659_c0_g1_i4 1 669 +;Gap=M669
scaffold48|size790669	blastn	match_part	41145	41600	438	-	.	ID=scaffold48|size790669:hsp:27370:3.12.0.0;Parent=scaffold48|size790669:hit:14500:3.12.0.0;Target=TRINITY_DN15659_c0_g1_i4 669 1124 +;Gap=M456
scaffold48|size790669	blastn	expressed_sequence_match	39978	41275	1154	+	.	ID=scaffold48|size790669:hit:14501:3.12.0.0;Name=TRINITY_DN12767_c0_g2_i4;score=1154
scaffold48|size790669	blastn	match_part	39978	41275	1154	+	.	ID=scaffold48|size790669:hsp:27371:3.12.0.0;Parent=scaffold48|size790669:hit:14501:3.12.0.0;Target=TRINITY_DN12767_c0_g2_i4 245 1542 +;Gap=M1298
scaffold48|size790669	blastn	expressed_sequence_match	39978	40300	263	-	.	ID=scaffold48|size790669:hit:14502:3.12.0.0;Name=TRINITY_DN16784_c2_g2_i1;score=263
scaffold48|size790669	blastn	match_part	39978	40300	263	-	.	ID=scaffold48|size790669:hsp:27372:3.12.0.0;Parent=scaffold48|size790669:hit:14502:3.12.0.0;Target=TRINITY_DN16784_c2_g2_i1 1 323 +;Gap=M323
scaffold48|size790669	blastn	expressed_sequence_match	49587	52459	762	+	.	ID=scaffold48|size790669:hit:14503:3.12.0.0;Name=TRINITY_DN8851_c0_g1_i2;score=762
scaffold48|size790669	blastn	match_part	49587	50390	762	+	.	ID=scaffold48|size790669:hsp:27373:3.12.0.0;Parent=scaffold48|size790669:hit:14503:3.12.0.0;Target=TRINITY_DN8851_c0_g1_i2 7 810 +;Gap=M804
scaffold48|size790669	blastn	match_part	50528	51323	778	+	.	ID=scaffold48|size790669:hsp:27374:3.12.0.0;Parent=scaffold48|size790669:hit:14503:3.12.0.0;Target=TRINITY_DN8851_c0_g1_i2 823 1618 +;Gap=M796
scaffold48|size790669	blastn	match_part	51423	52459	1019	+	.	ID=scaffold48|size790669:hsp:27375:3.12.0.0;Parent=scaffold48|size790669:hit:14503:3.12.0.0;Target=TRINITY_DN8851_c0_g1_i2 1619 2655 +;Gap=M1037
scaffold48|size790669	blastn	expressed_sequence_match	49645	51455	377	+	.	ID=scaffold48|size790669:hit:14504:3.12.0.0;Name=TRINITY_DN13386_c0_g1_i1;score=377
scaffold48|size790669	blastn	match_part	49645	50039	377	+	.	ID=scaffold48|size790669:hsp:27376:3.12.0.0;Parent=scaffold48|size790669:hit:14504:3.12.0.0;Target=TRINITY_DN13386_c0_g1_i1 6 400 +;Gap=M395
scaffold48|size790669	blastn	match_part	50853	51455	579	+	.	ID=scaffold48|size790669:hsp:27377:3.12.0.0;Parent=scaffold48|size790669:hit:14504:3.12.0.0;Target=TRINITY_DN13386_c0_g1_i1 398 1000 +;Gap=M603
scaffold48|size790669	blastn	expressed_sequence_match	49645	51455	773	+	.	ID=scaffold48|size790669:hit:14505:3.12.0.0;Name=TRINITY_DN13386_c0_g1_i2;score=773
scaffold48|size790669	blastn	match_part	49645	50459	773	+	.	ID=scaffold48|size790669:hsp:27378:3.12.0.0;Parent=scaffold48|size790669:hit:14505:3.12.0.0;Target=TRINITY_DN13386_c0_g1_i2 6 820 +;Gap=M815
scaffold48|size790669	blastn	match_part	50546	51455	880	+	.	ID=scaffold48|size790669:hsp:27379:3.12.0.0;Parent=scaffold48|size790669:hit:14505:3.12.0.0;Target=TRINITY_DN13386_c0_g1_i2 818 1727 +;Gap=M910
scaffold48|size790669	blastn	expressed_sequence_match	49777	51445	1657	-	.	ID=scaffold48|size790669:hit:14506:3.12.0.0;Name=TRINITY_DN17111_c0_g1_i1;score=1657
scaffold48|size790669	blastn	match_part	49777	51445	1657	-	.	ID=scaffold48|size790669:hsp:27380:3.12.0.0;Parent=scaffold48|size790669:hit:14506:3.12.0.0;Target=TRINITY_DN17111_c0_g1_i1 1 1669 +;Gap=M1669
scaffold48|size790669	blastn	expressed_sequence_match	49918	51445	906	-	.	ID=scaffold48|size790669:hit:14507:3.12.0.0;Name=TRINITY_DN17111_c0_g1_i2;score=906
scaffold48|size790669	blastn	match_part	50528	51445	906	-	.	ID=scaffold48|size790669:hsp:27381:3.12.0.0;Parent=scaffold48|size790669:hit:14507:3.12.0.0;Target=TRINITY_DN17111_c0_g1_i2 1 918 +;Gap=M918
scaffold48|size790669	blastn	match_part	49918	50390	473	-	.	ID=scaffold48|size790669:hsp:27382:3.12.0.0;Parent=scaffold48|size790669:hit:14507:3.12.0.0;Target=TRINITY_DN17111_c0_g1_i2 931 1403 +;Gap=M473
scaffold48|size790669	blastn	expressed_sequence_match	51657	52205	319	+	.	ID=scaffold48|size790669:hit:14508:3.12.0.0;Name=TRINITY_DN18287_c0_g1_i1;score=319
scaffold48|size790669	blastn	match_part	51657	51993	319	+	.	ID=scaffold48|size790669:hsp:27383:3.12.0.0;Parent=scaffold48|size790669:hit:14508:3.12.0.0;Target=TRINITY_DN18287_c0_g1_i1 1 337 +;Gap=M337
scaffold48|size790669	blastn	match_part	52157	52205	49	+	.	ID=scaffold48|size790669:hsp:27384:3.12.0.0;Parent=scaffold48|size790669:hit:14508:3.12.0.0;Target=TRINITY_DN18287_c0_g1_i1 338 386 +;Gap=M49
scaffold48|size790669	blastn	expressed_sequence_match	49528	52491	1016	-	.	ID=scaffold48|size790669:hit:14509:3.12.0.0;Name=TRINITY_DN17111_c0_g1_i3;score=1016
scaffold48|size790669	blastn	match_part	51423	52491	1016	-	.	ID=scaffold48|size790669:hsp:27385:3.12.0.0;Parent=scaffold48|size790669:hit:14509:3.12.0.0;Target=TRINITY_DN17111_c0_g1_i3 1 1067 +;Gap=M1069
scaffold48|size790669	blastn	match_part	49528	51323	1778	-	.	ID=scaffold48|size790669:hsp:27386:3.12.0.0;Parent=scaffold48|size790669:hit:14509:3.12.0.0;Target=TRINITY_DN17111_c0_g1_i3 1068 2863 +;Gap=M1796
scaffold48|size790669	blastn	expressed_sequence_match	49777	52491	1016	-	.	ID=scaffold48|size790669:hit:14510:3.12.0.0;Name=TRINITY_DN17111_c0_g1_i4;score=1016
scaffold48|size790669	blastn	match_part	51423	52491	1016	-	.	ID=scaffold48|size790669:hsp:27387:3.12.0.0;Parent=scaffold48|size790669:hit:14510:3.12.0.0;Target=TRINITY_DN17111_c0_g1_i4 1 1067 +;Gap=M1069
scaffold48|size790669	blastn	match_part	50528	51323	784	-	.	ID=scaffold48|size790669:hsp:27388:3.12.0.0;Parent=scaffold48|size790669:hit:14510:3.12.0.0;Target=TRINITY_DN17111_c0_g1_i4 1068 1863 +;Gap=M796
scaffold48|size790669	blastn	match_part	49777	50390	614	-	.	ID=scaffold48|size790669:hsp:27389:3.12.0.0;Parent=scaffold48|size790669:hit:14510:3.12.0.0;Target=TRINITY_DN17111_c0_g1_i4 1876 2489 +;Gap=M614
scaffold48|size790669	blastn	expressed_sequence_match	68259	69366	1090	-	.	ID=scaffold48|size790669:hit:14511:3.12.0.0;Name=TRINITY_DN16583_c0_g2_i1;score=1090
scaffold48|size790669	blastn	match_part	68259	69366	1090	-	.	ID=scaffold48|size790669:hsp:27390:3.12.0.0;Parent=scaffold48|size790669:hit:14511:3.12.0.0;Target=TRINITY_DN16583_c0_g2_i1 1 1108 +;Gap=M1108
scaffold48|size790669	blastn	expressed_sequence_match	68259	69864	562	-	.	ID=scaffold48|size790669:hit:14512:3.12.0.0;Name=TRINITY_DN16583_c0_g2_i2;score=562
scaffold48|size790669	blastn	match_part	69303	69864	562	-	.	ID=scaffold48|size790669:hsp:27391:3.12.0.0;Parent=scaffold48|size790669:hit:14512:3.12.0.0;Target=TRINITY_DN16583_c0_g2_i2 1 562 +;Gap=M562
scaffold48|size790669	blastn	match_part	68259	69215	939	-	.	ID=scaffold48|size790669:hsp:27392:3.12.0.0;Parent=scaffold48|size790669:hit:14512:3.12.0.0;Target=TRINITY_DN16583_c0_g2_i2 559 1515 +;Gap=M957
scaffold48|size790669	blastn	expressed_sequence_match	68827	69928	349	+	.	ID=scaffold48|size790669:hit:14513:3.12.0.0;Name=TRINITY_DN7135_c0_g1_i1;score=349
scaffold48|size790669	blastn	match_part	68827	69215	349	+	.	ID=scaffold48|size790669:hsp:27393:3.12.0.0;Parent=scaffold48|size790669:hit:14513:3.12.0.0;Target=TRINITY_DN7135_c0_g1_i1 11 400 +;Gap=M389
scaffold48|size790669	blastn	match_part	69303	69928	608	+	.	ID=scaffold48|size790669:hsp:27394:3.12.0.0;Parent=scaffold48|size790669:hit:14513:3.12.0.0;Target=TRINITY_DN7135_c0_g1_i1 397 1022 +;Gap=M626
scaffold48|size790669	est2genome	expressed_sequence_match	1759	7377	26304	+	.	ID=scaffold48|size790669:hit:14514:3.12.0.0;Name=TRINITY_DN9599_c0_g1_i4;score=26304
scaffold48|size790669	est2genome	match_part	1759	2786	26304	+	.	ID=scaffold48|size790669:hsp:27395:3.12.0.0;Parent=scaffold48|size790669:hit:14514:3.12.0.0;Target=TRINITY_DN9599_c0_g1_i4 4250 5277 -;Gap=M1028
scaffold48|size790669	est2genome	match_part	2878	3626	26304	+	.	ID=scaffold48|size790669:hsp:27396:3.12.0.0;Parent=scaffold48|size790669:hit:14514:3.12.0.0;Target=TRINITY_DN9599_c0_g1_i4 3501 4249 -;Gap=M749
scaffold48|size790669	est2genome	match_part	3717	3756	26304	+	.	ID=scaffold48|size790669:hsp:27397:3.12.0.0;Parent=scaffold48|size790669:hit:14514:3.12.0.0;Target=TRINITY_DN9599_c0_g1_i4 3461 3500 -;Gap=M40
scaffold48|size790669	est2genome	match_part	3837	4236	26304	+	.	ID=scaffold48|size790669:hsp:27398:3.12.0.0;Parent=scaffold48|size790669:hit:14514:3.12.0.0;Target=TRINITY_DN9599_c0_g1_i4 3061 3460 -;Gap=M400
scaffold48|size790669	est2genome	match_part	4318	7377	26304	+	.	ID=scaffold48|size790669:hsp:27399:3.12.0.0;Parent=scaffold48|size790669:hit:14514:3.12.0.0;Target=TRINITY_DN9599_c0_g1_i4 1 3060 -;Gap=M3060
scaffold48|size790669	est2genome	expressed_sequence_match	1759	7377	26726	+	.	ID=scaffold48|size790669:hit:14515:3.12.0.0;Name=TRINITY_DN9599_c0_g1_i5;score=26726
scaffold48|size790669	est2genome	match_part	1759	2786	26726	+	.	ID=scaffold48|size790669:hsp:27400:3.12.0.0;Parent=scaffold48|size790669:hit:14515:3.12.0.0;Target=TRINITY_DN9599_c0_g1_i5 4330 5357 -;Gap=M1028
scaffold48|size790669	est2genome	match_part	2878	3626	26726	+	.	ID=scaffold48|size790669:hsp:27401:3.12.0.0;Parent=scaffold48|size790669:hit:14515:3.12.0.0;Target=TRINITY_DN9599_c0_g1_i5 3581 4329 -;Gap=M749
scaffold48|size790669	est2genome	match_part	3717	4236	26726	+	.	ID=scaffold48|size790669:hsp:27402:3.12.0.0;Parent=scaffold48|size790669:hit:14515:3.12.0.0;Target=TRINITY_DN9599_c0_g1_i5 3061 3580 -;Gap=M520
scaffold48|size790669	est2genome	match_part	4318	7377	26726	+	.	ID=scaffold48|size790669:hsp:27403:3.12.0.0;Parent=scaffold48|size790669:hit:14515:3.12.0.0;Target=TRINITY_DN9599_c0_g1_i5 1 3060 -;Gap=M3060
scaffold48|size790669	est2genome	expressed_sequence_match	1773	4930	14850	+	.	ID=scaffold48|size790669:hit:14516:3.12.0.0;Name=TRINITY_DN13710_c0_g4_i2;score=14850
scaffold48|size790669	est2genome	match_part	1773	3626	14850	+	.	ID=scaffold48|size790669:hsp:27404:3.12.0.0;Parent=scaffold48|size790669:hit:14516:3.12.0.0;Target=TRINITY_DN13710_c0_g4_i2 1 1861 +;Gap=M1854
scaffold48|size790669	est2genome	match_part	3717	4236	14850	+	.	ID=scaffold48|size790669:hsp:27405:3.12.0.0;Parent=scaffold48|size790669:hit:14516:3.12.0.0;Target=TRINITY_DN13710_c0_g4_i2 1862 2381 +;Gap=M520
scaffold48|size790669	est2genome	match_part	4318	4930	14850	+	.	ID=scaffold48|size790669:hsp:27406:3.12.0.0;Parent=scaffold48|size790669:hit:14516:3.12.0.0;Target=TRINITY_DN13710_c0_g4_i2 2382 2994 +;Gap=M613
scaffold48|size790669	est2genome	expressed_sequence_match	1759	7377	25824	-	.	ID=scaffold48|size790669:hit:14517:3.12.0.0;Name=TRINITY_DN9599_c0_g1_i6;score=25824
scaffold48|size790669	est2genome	match_part	7222	7377	25824	-	.	ID=scaffold48|size790669:hsp:27407:3.12.0.0;Parent=scaffold48|size790669:hit:14517:3.12.0.0;Target=TRINITY_DN9599_c0_g1_i6 1 156 +;Gap=M156
scaffold48|size790669	est2genome	match_part	6591	7135	25824	-	.	ID=scaffold48|size790669:hsp:27408:3.12.0.0;Parent=scaffold48|size790669:hit:14517:3.12.0.0;Target=TRINITY_DN9599_c0_g1_i6 157 701 +;Gap=M545
scaffold48|size790669	est2genome	match_part	4318	6513	25824	-	.	ID=scaffold48|size790669:hsp:27409:3.12.0.0;Parent=scaffold48|size790669:hit:14517:3.12.0.0;Target=TRINITY_DN9599_c0_g1_i6 702 2897 +;Gap=M2196
scaffold48|size790669	est2genome	match_part	3717	4236	25824	-	.	ID=scaffold48|size790669:hsp:27410:3.12.0.0;Parent=scaffold48|size790669:hit:14517:3.12.0.0;Target=TRINITY_DN9599_c0_g1_i6 2898 3417 +;Gap=M520
scaffold48|size790669	est2genome	match_part	2878	3626	25824	-	.	ID=scaffold48|size790669:hsp:27411:3.12.0.0;Parent=scaffold48|size790669:hit:14517:3.12.0.0;Target=TRINITY_DN9599_c0_g1_i6 3418 4166 +;Gap=M749
scaffold48|size790669	est2genome	match_part	1759	2786	25824	-	.	ID=scaffold48|size790669:hsp:27412:3.12.0.0;Parent=scaffold48|size790669:hit:14517:3.12.0.0;Target=TRINITY_DN9599_c0_g1_i6 4167 5194 +;Gap=M1028
scaffold48|size790669	est2genome	expressed_sequence_match	1773	4930	14880	+	.	ID=scaffold48|size790669:hit:14518:3.12.0.0;Name=TRINITY_DN13710_c0_g4_i4;score=14880
scaffold48|size790669	est2genome	match_part	1773	2786	14880	+	.	ID=scaffold48|size790669:hsp:27413:3.12.0.0;Parent=scaffold48|size790669:hit:14518:3.12.0.0;Target=TRINITY_DN13710_c0_g4_i4 1 1014 +;Gap=M1014
scaffold48|size790669	est2genome	match_part	2878	4236	14880	+	.	ID=scaffold48|size790669:hsp:27414:3.12.0.0;Parent=scaffold48|size790669:hit:14518:3.12.0.0;Target=TRINITY_DN13710_c0_g4_i4 1015 2373 +;Gap=M1359
scaffold48|size790669	est2genome	match_part	4318	4930	14880	+	.	ID=scaffold48|size790669:hsp:27415:3.12.0.0;Parent=scaffold48|size790669:hit:14518:3.12.0.0;Target=TRINITY_DN13710_c0_g4_i4 2374 2986 +;Gap=M613
scaffold48|size790669	est2genome	expressed_sequence_match	1759	7377	25828	+	.	ID=scaffold48|size790669:hit:14519:3.12.0.0;Name=TRINITY_DN9599_c0_g1_i7;score=25828
scaffold48|size790669	est2genome	match_part	1759	2786	25828	+	.	ID=scaffold48|size790669:hsp:27416:3.12.0.0;Parent=scaffold48|size790669:hit:14519:3.12.0.0;Target=TRINITY_DN9599_c0_g1_i7 4164 5191 -;Gap=M1028
scaffold48|size790669	est2genome	match_part	2878	3626	25828	+	.	ID=scaffold48|size790669:hsp:27417:3.12.0.0;Parent=scaffold48|size790669:hit:14519:3.12.0.0;Target=TRINITY_DN9599_c0_g1_i7 3415 4163 -;Gap=M749
scaffold48|size790669	est2genome	match_part	3717	3756	25828	+	.	ID=scaffold48|size790669:hsp:27418:3.12.0.0;Parent=scaffold48|size790669:hit:14519:3.12.0.0;Target=TRINITY_DN9599_c0_g1_i7 3375 3414 -;Gap=M40
scaffold48|size790669	est2genome	match_part	3837	4236	25828	+	.	ID=scaffold48|size790669:hsp:27419:3.12.0.0;Parent=scaffold48|size790669:hit:14519:3.12.0.0;Target=TRINITY_DN9599_c0_g1_i7 2975 3374 -;Gap=M400
scaffold48|size790669	est2genome	match_part	4318	7135	25828	+	.	ID=scaffold48|size790669:hsp:27420:3.12.0.0;Parent=scaffold48|size790669:hit:14519:3.12.0.0;Target=TRINITY_DN9599_c0_g1_i7 157 2974 -;Gap=M2818
scaffold48|size790669	est2genome	match_part	7222	7377	25828	+	.	ID=scaffold48|size790669:hsp:27421:3.12.0.0;Parent=scaffold48|size790669:hit:14519:3.12.0.0;Target=TRINITY_DN9599_c0_g1_i7 1 156 -;Gap=M156
scaffold48|size790669	est2genome	expressed_sequence_match	1773	4930	14428	+	.	ID=scaffold48|size790669:hit:14520:3.12.0.0;Name=TRINITY_DN13710_c0_g4_i5;score=14428
scaffold48|size790669	est2genome	match_part	1773	3626	14428	+	.	ID=scaffold48|size790669:hsp:27422:3.12.0.0;Parent=scaffold48|size790669:hit:14520:3.12.0.0;Target=TRINITY_DN13710_c0_g4_i5 1 1861 +;Gap=M1854
scaffold48|size790669	est2genome	match_part	3717	3756	14428	+	.	ID=scaffold48|size790669:hsp:27423:3.12.0.0;Parent=scaffold48|size790669:hit:14520:3.12.0.0;Target=TRINITY_DN13710_c0_g4_i5 1862 1901 +;Gap=M40
scaffold48|size790669	est2genome	match_part	3837	4236	14428	+	.	ID=scaffold48|size790669:hsp:27424:3.12.0.0;Parent=scaffold48|size790669:hit:14520:3.12.0.0;Target=TRINITY_DN13710_c0_g4_i5 1902 2301 +;Gap=M400
scaffold48|size790669	est2genome	match_part	4318	4930	14428	+	.	ID=scaffold48|size790669:hsp:27425:3.12.0.0;Parent=scaffold48|size790669:hit:14520:3.12.0.0;Target=TRINITY_DN13710_c0_g4_i5 2302 2914 +;Gap=M613
scaffold48|size790669	est2genome	expressed_sequence_match	1759	7377	25402	-	.	ID=scaffold48|size790669:hit:14521:3.12.0.0;Name=TRINITY_DN9599_c0_g1_i8;score=25402
scaffold48|size790669	est2genome	match_part	7222	7377	25402	-	.	ID=scaffold48|size790669:hsp:27426:3.12.0.0;Parent=scaffold48|size790669:hit:14521:3.12.0.0;Target=TRINITY_DN9599_c0_g1_i8 1 156 +;Gap=M156
scaffold48|size790669	est2genome	match_part	6591	7135	25402	-	.	ID=scaffold48|size790669:hsp:27427:3.12.0.0;Parent=scaffold48|size790669:hit:14521:3.12.0.0;Target=TRINITY_DN9599_c0_g1_i8 157 701 +;Gap=M545
scaffold48|size790669	est2genome	match_part	4318	6513	25402	-	.	ID=scaffold48|size790669:hsp:27428:3.12.0.0;Parent=scaffold48|size790669:hit:14521:3.12.0.0;Target=TRINITY_DN9599_c0_g1_i8 702 2897 +;Gap=M2196
scaffold48|size790669	est2genome	match_part	3837	4236	25402	-	.	ID=scaffold48|size790669:hsp:27429:3.12.0.0;Parent=scaffold48|size790669:hit:14521:3.12.0.0;Target=TRINITY_DN9599_c0_g1_i8 2898 3297 +;Gap=M400
scaffold48|size790669	est2genome	match_part	3717	3756	25402	-	.	ID=scaffold48|size790669:hsp:27430:3.12.0.0;Parent=scaffold48|size790669:hit:14521:3.12.0.0;Target=TRINITY_DN9599_c0_g1_i8 3298 3337 +;Gap=M40
scaffold48|size790669	est2genome	match_part	2878	3626	25402	-	.	ID=scaffold48|size790669:hsp:27431:3.12.0.0;Parent=scaffold48|size790669:hit:14521:3.12.0.0;Target=TRINITY_DN9599_c0_g1_i8 3338 4086 +;Gap=M749
scaffold48|size790669	est2genome	match_part	1759	2786	25402	-	.	ID=scaffold48|size790669:hsp:27432:3.12.0.0;Parent=scaffold48|size790669:hit:14521:3.12.0.0;Target=TRINITY_DN9599_c0_g1_i8 4087 5114 +;Gap=M1028
scaffold48|size790669	est2genome	expressed_sequence_match	1759	7377	26300	+	.	ID=scaffold48|size790669:hit:14522:3.12.0.0;Name=TRINITY_DN9599_c0_g1_i1;score=26300
scaffold48|size790669	est2genome	match_part	1759	2786	26300	+	.	ID=scaffold48|size790669:hsp:27433:3.12.0.0;Parent=scaffold48|size790669:hit:14522:3.12.0.0;Target=TRINITY_DN9599_c0_g1_i1 4253 5280 -;Gap=M1028
scaffold48|size790669	est2genome	match_part	2878	3626	26300	+	.	ID=scaffold48|size790669:hsp:27434:3.12.0.0;Parent=scaffold48|size790669:hit:14522:3.12.0.0;Target=TRINITY_DN9599_c0_g1_i1 3504 4252 -;Gap=M749
scaffold48|size790669	est2genome	match_part	3717	4236	26300	+	.	ID=scaffold48|size790669:hsp:27435:3.12.0.0;Parent=scaffold48|size790669:hit:14522:3.12.0.0;Target=TRINITY_DN9599_c0_g1_i1 2984 3503 -;Gap=M520
scaffold48|size790669	est2genome	match_part	4318	6513	26300	+	.	ID=scaffold48|size790669:hsp:27436:3.12.0.0;Parent=scaffold48|size790669:hit:14522:3.12.0.0;Target=TRINITY_DN9599_c0_g1_i1 788 2983 -;Gap=M2196
scaffold48|size790669	est2genome	match_part	6591	7377	26300	+	.	ID=scaffold48|size790669:hsp:27437:3.12.0.0;Parent=scaffold48|size790669:hit:14522:3.12.0.0;Target=TRINITY_DN9599_c0_g1_i1 1 787 -;Gap=M787
scaffold48|size790669	est2genome	expressed_sequence_match	1759	7377	25878	+	.	ID=scaffold48|size790669:hit:14523:3.12.0.0;Name=TRINITY_DN9599_c0_g1_i2;score=25878
scaffold48|size790669	est2genome	match_part	1759	2786	25878	+	.	ID=scaffold48|size790669:hsp:27438:3.12.0.0;Parent=scaffold48|size790669:hit:14523:3.12.0.0;Target=TRINITY_DN9599_c0_g1_i2 4173 5200 -;Gap=M1028
scaffold48|size790669	est2genome	match_part	2878	3626	25878	+	.	ID=scaffold48|size790669:hsp:27439:3.12.0.0;Parent=scaffold48|size790669:hit:14523:3.12.0.0;Target=TRINITY_DN9599_c0_g1_i2 3424 4172 -;Gap=M749
scaffold48|size790669	est2genome	match_part	3717	3756	25878	+	.	ID=scaffold48|size790669:hsp:27440:3.12.0.0;Parent=scaffold48|size790669:hit:14523:3.12.0.0;Target=TRINITY_DN9599_c0_g1_i2 3384 3423 -;Gap=M40
scaffold48|size790669	est2genome	match_part	3837	4236	25878	+	.	ID=scaffold48|size790669:hsp:27441:3.12.0.0;Parent=scaffold48|size790669:hit:14523:3.12.0.0;Target=TRINITY_DN9599_c0_g1_i2 2984 3383 -;Gap=M400
scaffold48|size790669	est2genome	match_part	4318	6513	25878	+	.	ID=scaffold48|size790669:hsp:27442:3.12.0.0;Parent=scaffold48|size790669:hit:14523:3.12.0.0;Target=TRINITY_DN9599_c0_g1_i2 788 2983 -;Gap=M2196
scaffold48|size790669	est2genome	match_part	6591	7377	25878	+	.	ID=scaffold48|size790669:hsp:27443:3.12.0.0;Parent=scaffold48|size790669:hit:14523:3.12.0.0;Target=TRINITY_DN9599_c0_g1_i2 1 787 -;Gap=M787
scaffold48|size790669	est2genome	expressed_sequence_match	1759	7377	26250	+	.	ID=scaffold48|size790669:hit:14524:3.12.0.0;Name=TRINITY_DN9599_c0_g1_i3;score=26250
scaffold48|size790669	est2genome	match_part	1759	2786	26250	+	.	ID=scaffold48|size790669:hsp:27444:3.12.0.0;Parent=scaffold48|size790669:hit:14524:3.12.0.0;Target=TRINITY_DN9599_c0_g1_i3 4244 5271 -;Gap=M1028
scaffold48|size790669	est2genome	match_part	2878	3626	26250	+	.	ID=scaffold48|size790669:hsp:27445:3.12.0.0;Parent=scaffold48|size790669:hit:14524:3.12.0.0;Target=TRINITY_DN9599_c0_g1_i3 3495 4243 -;Gap=M749
scaffold48|size790669	est2genome	match_part	3717	4236	26250	+	.	ID=scaffold48|size790669:hsp:27446:3.12.0.0;Parent=scaffold48|size790669:hit:14524:3.12.0.0;Target=TRINITY_DN9599_c0_g1_i3 2975 3494 -;Gap=M520
scaffold48|size790669	est2genome	match_part	4318	7135	26250	+	.	ID=scaffold48|size790669:hsp:27447:3.12.0.0;Parent=scaffold48|size790669:hit:14524:3.12.0.0;Target=TRINITY_DN9599_c0_g1_i3 157 2974 -;Gap=M2818
scaffold48|size790669	est2genome	match_part	7222	7377	26250	+	.	ID=scaffold48|size790669:hsp:27448:3.12.0.0;Parent=scaffold48|size790669:hit:14524:3.12.0.0;Target=TRINITY_DN9599_c0_g1_i3 1 156 -;Gap=M156
scaffold48|size790669	est2genome	expressed_sequence_match	41145	44420	15876	-	.	ID=scaffold48|size790669:hit:14525:3.12.0.0;Name=TRINITY_DN15659_c0_g1_i1;score=15876
scaffold48|size790669	est2genome	match_part	42340	44420	15876	-	.	ID=scaffold48|size790669:hsp:27449:3.12.0.0;Parent=scaffold48|size790669:hit:14525:3.12.0.0;Target=TRINITY_DN15659_c0_g1_i1 1 2081 +;Gap=M2081
scaffold48|size790669	est2genome	match_part	41145	42254	15876	-	.	ID=scaffold48|size790669:hsp:27450:3.12.0.0;Parent=scaffold48|size790669:hit:14525:3.12.0.0;Target=TRINITY_DN15659_c0_g1_i1 2082 3191 +;Gap=M1110
scaffold48|size790669	est2genome	expressed_sequence_match	41145	44420	15390	-	.	ID=scaffold48|size790669:hit:14526:3.12.0.0;Name=TRINITY_DN15659_c0_g1_i2;score=15390
scaffold48|size790669	est2genome	match_part	42340	44420	15390	-	.	ID=scaffold48|size790669:hsp:27451:3.12.0.0;Parent=scaffold48|size790669:hit:14526:3.12.0.0;Target=TRINITY_DN15659_c0_g1_i2 1 2081 +;Gap=M2081
scaffold48|size790669	est2genome	match_part	41694	42254	15390	-	.	ID=scaffold48|size790669:hsp:27452:3.12.0.0;Parent=scaffold48|size790669:hit:14526:3.12.0.0;Target=TRINITY_DN15659_c0_g1_i2 2082 2642 +;Gap=M561
scaffold48|size790669	est2genome	match_part	41145	41599	15390	-	.	ID=scaffold48|size790669:hsp:27453:3.12.0.0;Parent=scaffold48|size790669:hit:14526:3.12.0.0;Target=TRINITY_DN15659_c0_g1_i2 2643 3097 +;Gap=M455
scaffold48|size790669	est2genome	expressed_sequence_match	39909	41275	6088	+	.	ID=scaffold48|size790669:hit:14527:3.12.0.0;Name=TRINITY_DN12767_c0_g2_i1;score=6088
scaffold48|size790669	est2genome	match_part	39909	40616	6088	+	.	ID=scaffold48|size790669:hsp:27454:3.12.0.0;Parent=scaffold48|size790669:hit:14527:3.12.0.0;Target=TRINITY_DN12767_c0_g2_i1 173 883 +;Gap=M708
scaffold48|size790669	est2genome	match_part	40695	41275	6088	+	.	ID=scaffold48|size790669:hsp:27455:3.12.0.0;Parent=scaffold48|size790669:hit:14527:3.12.0.0;Target=TRINITY_DN12767_c0_g2_i1 884 1464 +;Gap=M581
scaffold48|size790669	est2genome	expressed_sequence_match	39909	41275	6004	+	.	ID=scaffold48|size790669:hit:14528:3.12.0.0;Name=TRINITY_DN12767_c0_g2_i2;score=6004
scaffold48|size790669	est2genome	match_part	39909	40372	6004	+	.	ID=scaffold48|size790669:hsp:27456:3.12.0.0;Parent=scaffold48|size790669:hit:14528:3.12.0.0;Target=TRINITY_DN12767_c0_g2_i2 173 639 +;Gap=M464
scaffold48|size790669	est2genome	match_part	40467	41275	6004	+	.	ID=scaffold48|size790669:hsp:27457:3.12.0.0;Parent=scaffold48|size790669:hit:14528:3.12.0.0;Target=TRINITY_DN12767_c0_g2_i2 640 1448 +;Gap=M809
scaffold48|size790669	est2genome	expressed_sequence_match	41145	42362	5550	-	.	ID=scaffold48|size790669:hit:14529:3.12.0.0;Name=TRINITY_DN15659_c0_g1_i4;score=5550
scaffold48|size790669	est2genome	match_part	41694	42362	5550	-	.	ID=scaffold48|size790669:hsp:27458:3.12.0.0;Parent=scaffold48|size790669:hit:14529:3.12.0.0;Target=TRINITY_DN15659_c0_g1_i4 1 669 +;Gap=M669
scaffold48|size790669	est2genome	match_part	41145	41599	5550	-	.	ID=scaffold48|size790669:hsp:27459:3.12.0.0;Parent=scaffold48|size790669:hit:14529:3.12.0.0;Target=TRINITY_DN15659_c0_g1_i4 670 1124 +;Gap=M455
scaffold48|size790669	est2genome	expressed_sequence_match	39909	41275	6483	+	.	ID=scaffold48|size790669:hit:14530:3.12.0.0;Name=TRINITY_DN12767_c0_g2_i4;score=6483
scaffold48|size790669	est2genome	match_part	39909	41275	6483	+	.	ID=scaffold48|size790669:hsp:27460:3.12.0.0;Parent=scaffold48|size790669:hit:14530:3.12.0.0;Target=TRINITY_DN12767_c0_g2_i4 173 1542 +;Gap=M1367
scaffold48|size790669	est2genome	expressed_sequence_match	39939	40300	1690	-	.	ID=scaffold48|size790669:hit:14531:3.12.0.0;Name=TRINITY_DN16784_c2_g2_i1;score=1690
scaffold48|size790669	est2genome	match_part	39939	40300	1690	-	.	ID=scaffold48|size790669:hsp:27461:3.12.0.0;Parent=scaffold48|size790669:hit:14531:3.12.0.0;Target=TRINITY_DN16784_c2_g2_i1 1 363 +;Gap=M362
scaffold48|size790669	est2genome	expressed_sequence_match	49587	52467	13088	-	.	ID=scaffold48|size790669:hit:14532:3.12.0.0;Name=TRINITY_DN8851_c0_g1_i2;score=13088
scaffold48|size790669	est2genome	match_part	51423	52467	13088	-	.	ID=scaffold48|size790669:hsp:27462:3.12.0.0;Parent=scaffold48|size790669:hit:14532:3.12.0.0;Target=TRINITY_DN8851_c0_g1_i2 1619 2661 -;Gap=M1045
scaffold48|size790669	est2genome	match_part	50516	51323	13088	-	.	ID=scaffold48|size790669:hsp:27463:3.12.0.0;Parent=scaffold48|size790669:hit:14532:3.12.0.0;Target=TRINITY_DN8851_c0_g1_i2 811 1618 -;Gap=M808
scaffold48|size790669	est2genome	match_part	49587	50390	13088	-	.	ID=scaffold48|size790669:hsp:27464:3.12.0.0;Parent=scaffold48|size790669:hit:14532:3.12.0.0;Target=TRINITY_DN8851_c0_g1_i2 7 810 -;Gap=M804
scaffold48|size790669	est2genome	expressed_sequence_match	49640	51455	4917	+	.	ID=scaffold48|size790669:hit:14533:3.12.0.0;Name=TRINITY_DN13386_c0_g1_i1;score=4917
scaffold48|size790669	est2genome	match_part	49640	50037	4917	+	.	ID=scaffold48|size790669:hsp:27465:3.12.0.0;Parent=scaffold48|size790669:hit:14533:3.12.0.0;Target=TRINITY_DN13386_c0_g1_i1 1 398 +;Gap=M398
scaffold48|size790669	est2genome	match_part	50854	51455	4917	+	.	ID=scaffold48|size790669:hsp:27466:3.12.0.0;Parent=scaffold48|size790669:hit:14533:3.12.0.0;Target=TRINITY_DN13386_c0_g1_i1 399 1000 +;Gap=M602
scaffold48|size790669	est2genome	expressed_sequence_match	49640	51455	8502	+	.	ID=scaffold48|size790669:hit:14534:3.12.0.0;Name=TRINITY_DN13386_c0_g1_i2;score=8502
scaffold48|size790669	est2genome	match_part	49640	50459	8502	+	.	ID=scaffold48|size790669:hsp:27467:3.12.0.0;Parent=scaffold48|size790669:hit:14534:3.12.0.0;Target=TRINITY_DN13386_c0_g1_i2 1 820 +;Gap=M820
scaffold48|size790669	est2genome	match_part	50549	51455	8502	+	.	ID=scaffold48|size790669:hsp:27468:3.12.0.0;Parent=scaffold48|size790669:hit:14534:3.12.0.0;Target=TRINITY_DN13386_c0_g1_i2 821 1727 +;Gap=M907
scaffold48|size790669	est2genome	expressed_sequence_match	49777	51445	8327	-	.	ID=scaffold48|size790669:hit:14535:3.12.0.0;Name=TRINITY_DN17111_c0_g1_i1;score=8327
scaffold48|size790669	est2genome	match_part	49777	51445	8327	-	.	ID=scaffold48|size790669:hsp:27469:3.12.0.0;Parent=scaffold48|size790669:hit:14535:3.12.0.0;Target=TRINITY_DN17111_c0_g1_i1 1 1669 +;Gap=M1669
scaffold48|size790669	est2genome	expressed_sequence_match	49918	51445	6956	-	.	ID=scaffold48|size790669:hit:14536:3.12.0.0;Name=TRINITY_DN17111_c0_g1_i2;score=6956
scaffold48|size790669	est2genome	match_part	50516	51445	6956	-	.	ID=scaffold48|size790669:hsp:27470:3.12.0.0;Parent=scaffold48|size790669:hit:14536:3.12.0.0;Target=TRINITY_DN17111_c0_g1_i2 1 930 +;Gap=M930
scaffold48|size790669	est2genome	match_part	49918	50390	6956	-	.	ID=scaffold48|size790669:hsp:27471:3.12.0.0;Parent=scaffold48|size790669:hit:14536:3.12.0.0;Target=TRINITY_DN17111_c0_g1_i2 931 1403 +;Gap=M473
scaffold48|size790669	est2genome	expressed_sequence_match	51657	52205	1891	+	.	ID=scaffold48|size790669:hit:14537:3.12.0.0;Name=TRINITY_DN18287_c0_g1_i1;score=1891
scaffold48|size790669	est2genome	match_part	51657	51993	1891	+	.	ID=scaffold48|size790669:hsp:27472:3.12.0.0;Parent=scaffold48|size790669:hit:14537:3.12.0.0;Target=TRINITY_DN18287_c0_g1_i1 1 337 +;Gap=M337
scaffold48|size790669	est2genome	match_part	52157	52205	1891	+	.	ID=scaffold48|size790669:hsp:27473:3.12.0.0;Parent=scaffold48|size790669:hit:14537:3.12.0.0;Target=TRINITY_DN18287_c0_g1_i1 338 386 +;Gap=M49
scaffold48|size790669	est2genome	expressed_sequence_match	49528	52491	14205	-	.	ID=scaffold48|size790669:hit:14538:3.12.0.0;Name=TRINITY_DN17111_c0_g1_i3;score=14205
scaffold48|size790669	est2genome	match_part	51423	52491	14205	-	.	ID=scaffold48|size790669:hsp:27474:3.12.0.0;Parent=scaffold48|size790669:hit:14538:3.12.0.0;Target=TRINITY_DN17111_c0_g1_i3 1 1067 +;Gap=M1069
scaffold48|size790669	est2genome	match_part	49528	51323	14205	-	.	ID=scaffold48|size790669:hsp:27475:3.12.0.0;Parent=scaffold48|size790669:hit:14538:3.12.0.0;Target=TRINITY_DN17111_c0_g1_i3 1068 2863 +;Gap=M1796
scaffold48|size790669	est2genome	expressed_sequence_match	49777	52491	12303	-	.	ID=scaffold48|size790669:hit:14539:3.12.0.0;Name=TRINITY_DN17111_c0_g1_i4;score=12303
scaffold48|size790669	est2genome	match_part	51423	52491	12303	-	.	ID=scaffold48|size790669:hsp:27476:3.12.0.0;Parent=scaffold48|size790669:hit:14539:3.12.0.0;Target=TRINITY_DN17111_c0_g1_i4 1 1067 +;Gap=M1069
scaffold48|size790669	est2genome	match_part	50516	51323	12303	-	.	ID=scaffold48|size790669:hsp:27477:3.12.0.0;Parent=scaffold48|size790669:hit:14539:3.12.0.0;Target=TRINITY_DN17111_c0_g1_i4 1068 1875 +;Gap=M808
scaffold48|size790669	est2genome	match_part	49777	50390	12303	-	.	ID=scaffold48|size790669:hsp:27478:3.12.0.0;Parent=scaffold48|size790669:hit:14539:3.12.0.0;Target=TRINITY_DN17111_c0_g1_i4 1876 2489 +;Gap=M614
scaffold48|size790669	est2genome	expressed_sequence_match	68246	69366	5578	-	.	ID=scaffold48|size790669:hit:14540:3.12.0.0;Name=TRINITY_DN16583_c0_g2_i1;score=5578
scaffold48|size790669	est2genome	match_part	68246	69366	5578	-	.	ID=scaffold48|size790669:hsp:27479:3.12.0.0;Parent=scaffold48|size790669:hit:14540:3.12.0.0;Target=TRINITY_DN16583_c0_g2_i1 1 1121 +;Gap=M1121
scaffold48|size790669	est2genome	expressed_sequence_match	68246	69864	7600	-	.	ID=scaffold48|size790669:hit:14541:3.12.0.0;Name=TRINITY_DN16583_c0_g2_i2;score=7600
scaffold48|size790669	est2genome	match_part	69304	69864	7600	-	.	ID=scaffold48|size790669:hsp:27480:3.12.0.0;Parent=scaffold48|size790669:hit:14541:3.12.0.0;Target=TRINITY_DN16583_c0_g2_i2 1 561 +;Gap=M561
scaffold48|size790669	est2genome	match_part	68246	69212	7600	-	.	ID=scaffold48|size790669:hsp:27481:3.12.0.0;Parent=scaffold48|size790669:hit:14541:3.12.0.0;Target=TRINITY_DN16583_c0_g2_i2 562 1528 +;Gap=M967
scaffold48|size790669	est2genome	expressed_sequence_match	68827	69928	4958	-	.	ID=scaffold48|size790669:hit:14542:3.12.0.0;Name=TRINITY_DN7135_c0_g1_i1;score=4958
scaffold48|size790669	est2genome	match_part	69304	69928	4958	-	.	ID=scaffold48|size790669:hsp:27482:3.12.0.0;Parent=scaffold48|size790669:hit:14542:3.12.0.0;Target=TRINITY_DN7135_c0_g1_i1 398 1022 -;Gap=M625
scaffold48|size790669	est2genome	match_part	68827	69212	4958	-	.	ID=scaffold48|size790669:hsp:27483:3.12.0.0;Parent=scaffold48|size790669:hit:14542:3.12.0.0;Target=TRINITY_DN7135_c0_g1_i1 11 397 -;Gap=M386
scaffold48|size790669	blastn	expressed_sequence_match	97513	97816	304	-	.	ID=scaffold48|size790669:hit:14543:3.12.0.0;Name=TRINITY_DN28871_c0_g1_i1;score=304
scaffold48|size790669	blastn	match_part	97513	97816	304	-	.	ID=scaffold48|size790669:hsp:27484:3.12.0.0;Parent=scaffold48|size790669:hit:14543:3.12.0.0;Target=TRINITY_DN28871_c0_g1_i1 1 304 +;Gap=M304
scaffold48|size790669	blastn	expressed_sequence_match	97540	99174	560	-	.	ID=scaffold48|size790669:hit:14544:3.12.0.0;Name=TRINITY_DN15622_c0_g1_i1;score=560
scaffold48|size790669	blastn	match_part	98615	99174	560	-	.	ID=scaffold48|size790669:hsp:27485:3.12.0.0;Parent=scaffold48|size790669:hit:14544:3.12.0.0;Target=TRINITY_DN15622_c0_g1_i1 1 560 +;Gap=M560
scaffold48|size790669	blastn	match_part	97540	98552	1013	-	.	ID=scaffold48|size790669:hsp:27486:3.12.0.0;Parent=scaffold48|size790669:hit:14544:3.12.0.0;Target=TRINITY_DN15622_c0_g1_i1 558 1570 +;Gap=M1013
scaffold48|size790669	blastn	expressed_sequence_match	97629	99145	1517	+	.	ID=scaffold48|size790669:hit:14545:3.12.0.0;Name=TRINITY_DN9485_c0_g1_i2;score=1517
scaffold48|size790669	blastn	match_part	97629	99145	1517	+	.	ID=scaffold48|size790669:hsp:27487:3.12.0.0;Parent=scaffold48|size790669:hit:14545:3.12.0.0;Target=TRINITY_DN9485_c0_g1_i2 14 1530 +;Gap=M1517
scaffold48|size790669	blastn	expressed_sequence_match	99152	104855	3444	-	.	ID=scaffold48|size790669:hit:14546:3.12.0.0;Name=TRINITY_DN5523_c1_g2_i1;score=3444
scaffold48|size790669	blastn	match_part	101412	104855	3444	-	.	ID=scaffold48|size790669:hsp:27488:3.12.0.0;Parent=scaffold48|size790669:hit:14546:3.12.0.0;Target=TRINITY_DN5523_c1_g2_i1 2 3445 +;Gap=M3444
scaffold48|size790669	blastn	match_part	100612	101233	622	-	.	ID=scaffold48|size790669:hsp:27489:3.12.0.0;Parent=scaffold48|size790669:hit:14546:3.12.0.0;Target=TRINITY_DN5523_c1_g2_i1 3624 4245 +;Gap=M622
scaffold48|size790669	blastn	match_part	100334	100528	195	-	.	ID=scaffold48|size790669:hsp:27490:3.12.0.0;Parent=scaffold48|size790669:hit:14546:3.12.0.0;Target=TRINITY_DN5523_c1_g2_i1 4246 4440 +;Gap=M195
scaffold48|size790669	blastn	match_part	99457	100253	797	-	.	ID=scaffold48|size790669:hsp:27491:3.12.0.0;Parent=scaffold48|size790669:hit:14546:3.12.0.0;Target=TRINITY_DN5523_c1_g2_i1 4437 5233 +;Gap=M797
scaffold48|size790669	blastn	match_part	99152	99382	231	-	.	ID=scaffold48|size790669:hsp:27492:3.12.0.0;Parent=scaffold48|size790669:hit:14546:3.12.0.0;Target=TRINITY_DN5523_c1_g2_i1 5233 5463 +;Gap=M231
scaffold48|size790669	blastn	expressed_sequence_match	99152	104855	1070	-	.	ID=scaffold48|size790669:hit:14547:3.12.0.0;Name=TRINITY_DN5523_c1_g1_i1;score=1070
scaffold48|size790669	blastn	match_part	103786	104855	1070	-	.	ID=scaffold48|size790669:hsp:27493:3.12.0.0;Parent=scaffold48|size790669:hit:14547:3.12.0.0;Target=TRINITY_DN5523_c1_g1_i1 2 1071 +;Gap=M1070
scaffold48|size790669	blastn	match_part	101412	103614	2203	-	.	ID=scaffold48|size790669:hsp:27494:3.12.0.0;Parent=scaffold48|size790669:hit:14547:3.12.0.0;Target=TRINITY_DN5523_c1_g1_i1 1079 3281 +;Gap=M2203
scaffold48|size790669	blastn	match_part	100612	101233	622	-	.	ID=scaffold48|size790669:hsp:27495:3.12.0.0;Parent=scaffold48|size790669:hit:14547:3.12.0.0;Target=TRINITY_DN5523_c1_g1_i1 3460 4081 +;Gap=M622
scaffold48|size790669	blastn	match_part	100334	100528	195	-	.	ID=scaffold48|size790669:hsp:27496:3.12.0.0;Parent=scaffold48|size790669:hit:14547:3.12.0.0;Target=TRINITY_DN5523_c1_g1_i1 4082 4276 +;Gap=M195
scaffold48|size790669	blastn	match_part	99457	100253	797	-	.	ID=scaffold48|size790669:hsp:27497:3.12.0.0;Parent=scaffold48|size790669:hit:14547:3.12.0.0;Target=TRINITY_DN5523_c1_g1_i1 4273 5069 +;Gap=M797
scaffold48|size790669	blastn	match_part	99152	99382	231	-	.	ID=scaffold48|size790669:hsp:27498:3.12.0.0;Parent=scaffold48|size790669:hit:14547:3.12.0.0;Target=TRINITY_DN5523_c1_g1_i1 5069 5299 +;Gap=M231
scaffold48|size790669	blastn	expressed_sequence_match	99152	101233	622	-	.	ID=scaffold48|size790669:hit:14548:3.12.0.0;Name=TRINITY_DN10193_c0_g1_i3;score=622
scaffold48|size790669	blastn	match_part	100612	101233	622	-	.	ID=scaffold48|size790669:hsp:27499:3.12.0.0;Parent=scaffold48|size790669:hit:14548:3.12.0.0;Target=TRINITY_DN10193_c0_g1_i3 183 804 +;Gap=M622
scaffold48|size790669	blastn	match_part	100334	100528	195	-	.	ID=scaffold48|size790669:hsp:27500:3.12.0.0;Parent=scaffold48|size790669:hit:14548:3.12.0.0;Target=TRINITY_DN10193_c0_g1_i3 805 999 +;Gap=M195
scaffold48|size790669	blastn	match_part	99152	100253	1102	-	.	ID=scaffold48|size790669:hsp:27501:3.12.0.0;Parent=scaffold48|size790669:hit:14548:3.12.0.0;Target=TRINITY_DN10193_c0_g1_i3 996 2097 +;Gap=M1102
scaffold48|size790669	blastn	expressed_sequence_match	99152	100634	301	-	.	ID=scaffold48|size790669:hit:14549:3.12.0.0;Name=TRINITY_DN10193_c0_g1_i1;score=301
scaffold48|size790669	blastn	match_part	100334	100634	301	-	.	ID=scaffold48|size790669:hsp:27502:3.12.0.0;Parent=scaffold48|size790669:hit:14549:3.12.0.0;Target=TRINITY_DN10193_c0_g1_i1 1 301 +;Gap=M301
scaffold48|size790669	blastn	match_part	99457	100253	797	-	.	ID=scaffold48|size790669:hsp:27503:3.12.0.0;Parent=scaffold48|size790669:hit:14549:3.12.0.0;Target=TRINITY_DN10193_c0_g1_i1 298 1094 +;Gap=M797
scaffold48|size790669	blastn	match_part	99152	99382	231	-	.	ID=scaffold48|size790669:hsp:27504:3.12.0.0;Parent=scaffold48|size790669:hit:14549:3.12.0.0;Target=TRINITY_DN10193_c0_g1_i1 1094 1324 +;Gap=M231
scaffold48|size790669	blastn	expressed_sequence_match	99152	101233	622	-	.	ID=scaffold48|size790669:hit:14550:3.12.0.0;Name=TRINITY_DN10193_c0_g1_i2;score=622
scaffold48|size790669	blastn	match_part	100612	101233	622	-	.	ID=scaffold48|size790669:hsp:27505:3.12.0.0;Parent=scaffold48|size790669:hit:14550:3.12.0.0;Target=TRINITY_DN10193_c0_g1_i2 183 804 +;Gap=M622
scaffold48|size790669	blastn	match_part	100334	100528	195	-	.	ID=scaffold48|size790669:hsp:27506:3.12.0.0;Parent=scaffold48|size790669:hit:14550:3.12.0.0;Target=TRINITY_DN10193_c0_g1_i2 805 999 +;Gap=M195
scaffold48|size790669	blastn	match_part	99457	100253	797	-	.	ID=scaffold48|size790669:hsp:27507:3.12.0.0;Parent=scaffold48|size790669:hit:14550:3.12.0.0;Target=TRINITY_DN10193_c0_g1_i2 996 1792 +;Gap=M797
scaffold48|size790669	blastn	match_part	99152	99382	231	-	.	ID=scaffold48|size790669:hsp:27508:3.12.0.0;Parent=scaffold48|size790669:hit:14550:3.12.0.0;Target=TRINITY_DN10193_c0_g1_i2 1792 2022 +;Gap=M231
scaffold48|size790669	est2genome	expressed_sequence_match	97513	97816	1520	-	.	ID=scaffold48|size790669:hit:14551:3.12.0.0;Name=TRINITY_DN28871_c0_g1_i1;score=1520
scaffold48|size790669	est2genome	match_part	97513	97816	1520	-	.	ID=scaffold48|size790669:hsp:27509:3.12.0.0;Parent=scaffold48|size790669:hit:14551:3.12.0.0;Target=TRINITY_DN28871_c0_g1_i1 1 304 +;Gap=M304
scaffold48|size790669	est2genome	expressed_sequence_match	97540	99174	7843	+	.	ID=scaffold48|size790669:hit:14552:3.12.0.0;Name=TRINITY_DN15622_c0_g1_i1;score=7843
scaffold48|size790669	est2genome	match_part	97540	98550	7843	+	.	ID=scaffold48|size790669:hsp:27510:3.12.0.0;Parent=scaffold48|size790669:hit:14552:3.12.0.0;Target=TRINITY_DN15622_c0_g1_i1 560 1570 -;Gap=M1011
scaffold48|size790669	est2genome	match_part	98616	99174	7843	+	.	ID=scaffold48|size790669:hsp:27511:3.12.0.0;Parent=scaffold48|size790669:hit:14552:3.12.0.0;Target=TRINITY_DN15622_c0_g1_i1 1 559 -;Gap=M559
scaffold48|size790669	est2genome	expressed_sequence_match	97618	99145	7601	+	.	ID=scaffold48|size790669:hit:14553:3.12.0.0;Name=TRINITY_DN9485_c0_g1_i2;score=7601
scaffold48|size790669	est2genome	match_part	97618	99145	7601	+	.	ID=scaffold48|size790669:hsp:27512:3.12.0.0;Parent=scaffold48|size790669:hit:14553:3.12.0.0;Target=TRINITY_DN9485_c0_g1_i2 2 1530 +;Gap=M1528
scaffold48|size790669	est2genome	expressed_sequence_match	99150	104855	27260	-	.	ID=scaffold48|size790669:hit:14554:3.12.0.0;Name=TRINITY_DN5523_c1_g2_i1;score=27260
scaffold48|size790669	est2genome	match_part	100612	104855	27260	-	.	ID=scaffold48|size790669:hsp:27513:3.12.0.0;Parent=scaffold48|size790669:hit:14554:3.12.0.0;Target=TRINITY_DN5523_c1_g2_i1 2 4245 +;Gap=M4244
scaffold48|size790669	est2genome	match_part	100336	100528	27260	-	.	ID=scaffold48|size790669:hsp:27514:3.12.0.0;Parent=scaffold48|size790669:hit:14554:3.12.0.0;Target=TRINITY_DN5523_c1_g2_i1 4246 4438 +;Gap=M193
scaffold48|size790669	est2genome	match_part	99458	100251	27260	-	.	ID=scaffold48|size790669:hsp:27515:3.12.0.0;Parent=scaffold48|size790669:hit:14554:3.12.0.0;Target=TRINITY_DN5523_c1_g2_i1 4439 5232 +;Gap=M794
scaffold48|size790669	est2genome	match_part	99150	99382	27260	-	.	ID=scaffold48|size790669:hsp:27516:3.12.0.0;Parent=scaffold48|size790669:hit:14554:3.12.0.0;Target=TRINITY_DN5523_c1_g2_i1 5233 5465 +;Gap=M233
scaffold48|size790669	est2genome	expressed_sequence_match	99150	104855	26361	-	.	ID=scaffold48|size790669:hit:14555:3.12.0.0;Name=TRINITY_DN5523_c1_g1_i1;score=26361
scaffold48|size790669	est2genome	match_part	103787	104855	26361	-	.	ID=scaffold48|size790669:hsp:27517:3.12.0.0;Parent=scaffold48|size790669:hit:14555:3.12.0.0;Target=TRINITY_DN5523_c1_g1_i1 2 1070 +;Gap=M1069
scaffold48|size790669	est2genome	match_part	100612	103624	26361	-	.	ID=scaffold48|size790669:hsp:27518:3.12.0.0;Parent=scaffold48|size790669:hit:14555:3.12.0.0;Target=TRINITY_DN5523_c1_g1_i1 1071 4081 +;Gap=M3013
scaffold48|size790669	est2genome	match_part	100336	100528	26361	-	.	ID=scaffold48|size790669:hsp:27519:3.12.0.0;Parent=scaffold48|size790669:hit:14555:3.12.0.0;Target=TRINITY_DN5523_c1_g1_i1 4082 4274 +;Gap=M193
scaffold48|size790669	est2genome	match_part	99458	100251	26361	-	.	ID=scaffold48|size790669:hsp:27520:3.12.0.0;Parent=scaffold48|size790669:hit:14555:3.12.0.0;Target=TRINITY_DN5523_c1_g1_i1 4275 5068 +;Gap=M794
scaffold48|size790669	est2genome	match_part	99150	99382	26361	-	.	ID=scaffold48|size790669:hsp:27521:3.12.0.0;Parent=scaffold48|size790669:hit:14555:3.12.0.0;Target=TRINITY_DN5523_c1_g1_i1 5069 5301 +;Gap=M233
scaffold48|size790669	est2genome	expressed_sequence_match	99142	101415	10456	-	.	ID=scaffold48|size790669:hit:14556:3.12.0.0;Name=TRINITY_DN10193_c0_g1_i3;score=10456
scaffold48|size790669	est2genome	match_part	100612	101415	10456	-	.	ID=scaffold48|size790669:hsp:27522:3.12.0.0;Parent=scaffold48|size790669:hit:14556:3.12.0.0;Target=TRINITY_DN10193_c0_g1_i3 1 804 +;Gap=M804
scaffold48|size790669	est2genome	match_part	100336	100528	10456	-	.	ID=scaffold48|size790669:hsp:27523:3.12.0.0;Parent=scaffold48|size790669:hit:14556:3.12.0.0;Target=TRINITY_DN10193_c0_g1_i3 805 997 +;Gap=M193
scaffold48|size790669	est2genome	match_part	99142	100251	10456	-	.	ID=scaffold48|size790669:hsp:27524:3.12.0.0;Parent=scaffold48|size790669:hit:14556:3.12.0.0;Target=TRINITY_DN10193_c0_g1_i3 998 2107 +;Gap=M1110
scaffold48|size790669	est2genome	expressed_sequence_match	99142	100634	6591	-	.	ID=scaffold48|size790669:hit:14557:3.12.0.0;Name=TRINITY_DN10193_c0_g1_i1;score=6591
scaffold48|size790669	est2genome	match_part	100336	100634	6591	-	.	ID=scaffold48|size790669:hsp:27525:3.12.0.0;Parent=scaffold48|size790669:hit:14557:3.12.0.0;Target=TRINITY_DN10193_c0_g1_i1 1 299 +;Gap=M299
scaffold48|size790669	est2genome	match_part	99458	100251	6591	-	.	ID=scaffold48|size790669:hsp:27526:3.12.0.0;Parent=scaffold48|size790669:hit:14557:3.12.0.0;Target=TRINITY_DN10193_c0_g1_i1 300 1093 +;Gap=M794
scaffold48|size790669	est2genome	match_part	99142	99382	6591	-	.	ID=scaffold48|size790669:hsp:27527:3.12.0.0;Parent=scaffold48|size790669:hit:14557:3.12.0.0;Target=TRINITY_DN10193_c0_g1_i1 1094 1334 +;Gap=M241
scaffold48|size790669	est2genome	expressed_sequence_match	99142	101415	10064	-	.	ID=scaffold48|size790669:hit:14558:3.12.0.0;Name=TRINITY_DN10193_c0_g1_i2;score=10064
scaffold48|size790669	est2genome	match_part	100612	101415	10064	-	.	ID=scaffold48|size790669:hsp:27528:3.12.0.0;Parent=scaffold48|size790669:hit:14558:3.12.0.0;Target=TRINITY_DN10193_c0_g1_i2 1 804 +;Gap=M804
scaffold48|size790669	est2genome	match_part	100336	100528	10064	-	.	ID=scaffold48|size790669:hsp:27529:3.12.0.0;Parent=scaffold48|size790669:hit:14558:3.12.0.0;Target=TRINITY_DN10193_c0_g1_i2 805 997 +;Gap=M193
scaffold48|size790669	est2genome	match_part	99458	100251	10064	-	.	ID=scaffold48|size790669:hsp:27530:3.12.0.0;Parent=scaffold48|size790669:hit:14558:3.12.0.0;Target=TRINITY_DN10193_c0_g1_i2 998 1791 +;Gap=M794
scaffold48|size790669	est2genome	match_part	99142	99382	10064	-	.	ID=scaffold48|size790669:hsp:27531:3.12.0.0;Parent=scaffold48|size790669:hit:14558:3.12.0.0;Target=TRINITY_DN10193_c0_g1_i2 1792 2032 +;Gap=M241
###
scaffold48|size790669	blastx	protein_match	102160	103056	1080	+	.	ID=scaffold48|size790669:hit:14559:3.12.0.1;Name=jgi|Thaps3|6478|fgenesh1_pg.C_chr_6000633;score=1080
scaffold48|size790669	blastx	match_part	102160	103056	1080	+	.	ID=scaffold48|size790669:hsp:27532:3.12.0.1;Parent=scaffold48|size790669:hit:14559:3.12.0.1;Target=jgi|Thaps3|6478|fgenesh1_pg.C_chr_6000633 84 392 +;Gap=M897
scaffold48|size790669	blastx	protein_match	102169	103035	782	+	.	ID=scaffold48|size790669:hit:14560:3.12.0.1;Name=jgi|Thaoce1|90592|rna10486;score=782
scaffold48|size790669	blastx	match_part	102169	103035	782	+	.	ID=scaffold48|size790669:hsp:27533:3.12.0.1;Parent=scaffold48|size790669:hit:14560:3.12.0.1;Target=jgi|Thaoce1|90592|rna10486 152 439 +;Gap=M867
scaffold48|size790669	blastx	protein_match	102169	103035	752	+	.	ID=scaffold48|size790669:hit:14561:3.12.0.1;Name=jgi|Thaps3|9124|fgenesh1_pg.C_chr_12000205;score=752
scaffold48|size790669	blastx	match_part	102169	103035	752	+	.	ID=scaffold48|size790669:hsp:27534:3.12.0.1;Parent=scaffold48|size790669:hit:14561:3.12.0.1;Target=jgi|Thaps3|9124|fgenesh1_pg.C_chr_12000205 75 352 +;Gap=M867
scaffold48|size790669	blastx	protein_match	102541	103071	428	+	.	ID=scaffold48|size790669:hit:14562:3.12.0.1;Name=jgi|Thaoce1|97916|rna33156;score=428
scaffold48|size790669	blastx	match_part	102541	103071	428	+	.	ID=scaffold48|size790669:hsp:27535:3.12.0.1;Parent=scaffold48|size790669:hit:14562:3.12.0.1;Target=jgi|Thaoce1|97916|rna33156 2 178 +;Gap=M531
scaffold48|size790669	blastx	protein_match	102088	103056	1113	+	.	ID=scaffold48|size790669:hit:14563:3.12.0.1;Name=jgi|Thaps3|23258|estExt_fgenesh1_pg.C_chr_60620;score=1113
scaffold48|size790669	blastx	match_part	102088	103056	1113	+	.	ID=scaffold48|size790669:hsp:27536:3.12.0.1;Parent=scaffold48|size790669:hit:14563:3.12.0.1;Target=jgi|Thaps3|23258|estExt_fgenesh1_pg.C_chr_60620 16 353 +;Gap=M969
scaffold48|size790669	blastx	protein_match	107630	109019	606	-	.	ID=scaffold48|size790669:hit:14564:3.12.0.1;Name=jgi|Fracy1|277285|estExt_fgenesh2_pm.C_230008;score=606
scaffold48|size790669	blastx	match_part	108411	109019	353	-	.	ID=scaffold48|size790669:hsp:27537:3.12.0.1;Parent=scaffold48|size790669:hit:14564:3.12.0.1;Target=jgi|Fracy1|277285|estExt_fgenesh2_pm.C_230008 22 221 +;Gap=M609
scaffold48|size790669	blastx	match_part	107630	108349	606	-	.	ID=scaffold48|size790669:hsp:27538:3.12.0.1;Parent=scaffold48|size790669:hit:14564:3.12.0.1;Target=jgi|Fracy1|277285|estExt_fgenesh2_pm.C_230008 218 476 +;Gap=M720
scaffold48|size790669	blastx	protein_match	107630	109019	606	-	.	ID=scaffold48|size790669:hit:14565:3.12.0.1;Name=jgi|Fracy1|277285|estExt_fgenesh2_pm.C_230008;score=606
scaffold48|size790669	blastx	match_part	108411	109019	353	-	.	ID=scaffold48|size790669:hsp:27539:3.12.0.1;Parent=scaffold48|size790669:hit:14565:3.12.0.1;Target=jgi|Fracy1|277285|estExt_fgenesh2_pm.C_230008 22 221 +;Gap=M609
scaffold48|size790669	blastx	match_part	107630	108349	606	-	.	ID=scaffold48|size790669:hsp:27540:3.12.0.1;Parent=scaffold48|size790669:hit:14565:3.12.0.1;Target=jgi|Fracy1|277285|estExt_fgenesh2_pm.C_230008 218 476 +;Gap=M720
scaffold48|size790669	blastx	protein_match	107630	109019	606	-	.	ID=scaffold48|size790669:hit:14566:3.12.0.1;Name=jgi|Fracy1|277285|estExt_fgenesh2_pm.C_230008;score=606
scaffold48|size790669	blastx	match_part	108411	109019	353	-	.	ID=scaffold48|size790669:hsp:27541:3.12.0.1;Parent=scaffold48|size790669:hit:14566:3.12.0.1;Target=jgi|Fracy1|277285|estExt_fgenesh2_pm.C_230008 22 221 +;Gap=M609
scaffold48|size790669	blastx	match_part	107630	108349	606	-	.	ID=scaffold48|size790669:hsp:27542:3.12.0.1;Parent=scaffold48|size790669:hit:14566:3.12.0.1;Target=jgi|Fracy1|277285|estExt_fgenesh2_pm.C_230008 218 476 +;Gap=M720
scaffold48|size790669	blastx	protein_match	107729	108977	485	-	.	ID=scaffold48|size790669:hit:14567:3.12.0.1;Name=jgi|Phatr2|49426|estExt_fgenesh1_pg.C_chr_220089;score=485
scaffold48|size790669	blastx	match_part	108411	108977	406	-	.	ID=scaffold48|size790669:hsp:27543:3.12.0.1;Parent=scaffold48|size790669:hit:14567:3.12.0.1;Target=jgi|Phatr2|49426|estExt_fgenesh1_pg.C_chr_220089 31 215 +;Gap=M567
scaffold48|size790669	blastx	match_part	107729	108337	485	-	.	ID=scaffold48|size790669:hsp:27544:3.12.0.1;Parent=scaffold48|size790669:hit:14567:3.12.0.1;Target=jgi|Phatr2|49426|estExt_fgenesh1_pg.C_chr_220089 207 412 +;Gap=M609
scaffold48|size790669	blastx	protein_match	107630	109043	583	-	.	ID=scaffold48|size790669:hit:14568:3.12.0.1;Name=jgi|Phatr2|54643|estExt_Phatr1_ua_kg.C_chr_110029;score=583
scaffold48|size790669	blastx	match_part	108408	109043	511	-	.	ID=scaffold48|size790669:hsp:27545:3.12.0.1;Parent=scaffold48|size790669:hit:14568:3.12.0.1;Target=jgi|Phatr2|54643|estExt_Phatr1_ua_kg.C_chr_110029 6 191 +;Gap=M636
scaffold48|size790669	blastx	match_part	107630	108349	583	-	.	ID=scaffold48|size790669:hsp:27546:3.12.0.1;Parent=scaffold48|size790669:hit:14568:3.12.0.1;Target=jgi|Phatr2|54643|estExt_Phatr1_ua_kg.C_chr_110029 187 430 +;Gap=M720
scaffold48|size790669	blastx	protein_match	107630	109007	527	-	.	ID=scaffold48|size790669:hit:14569:3.12.0.1;Name=jgi|Thaoce1|96503|rna6023;score=527
scaffold48|size790669	blastx	match_part	108408	109007	500	-	.	ID=scaffold48|size790669:hsp:27547:3.12.0.1;Parent=scaffold48|size790669:hit:14569:3.12.0.1;Target=jgi|Thaoce1|96503|rna6023 116 317 +;Gap=M600
scaffold48|size790669	blastx	match_part	107630	108337	527	-	.	ID=scaffold48|size790669:hsp:27548:3.12.0.1;Parent=scaffold48|size790669:hit:14569:3.12.0.1;Target=jgi|Thaoce1|96503|rna6023 308 571 +;Gap=M708
scaffold48|size790669	blastx	protein_match	107630	109067	886	-	.	ID=scaffold48|size790669:hit:14570:3.12.0.1;Name=jgi|Thaps3|23503|estExt_fgenesh1_pg.C_chr_70440;score=886
scaffold48|size790669	blastx	match_part	108408	109067	698	-	.	ID=scaffold48|size790669:hsp:27549:3.12.0.1;Parent=scaffold48|size790669:hit:14570:3.12.0.1;Target=jgi|Thaps3|23503|estExt_fgenesh1_pg.C_chr_70440 1 192 +;Gap=M660
scaffold48|size790669	blastx	match_part	107630	108322	886	-	.	ID=scaffold48|size790669:hsp:27550:3.12.0.1;Parent=scaffold48|size790669:hit:14570:3.12.0.1;Target=jgi|Thaps3|23503|estExt_fgenesh1_pg.C_chr_70440 194 427 +;Gap=M693
scaffold48|size790669	blastx	protein_match	107933	108860	202	-	.	ID=scaffold48|size790669:hit:14571:3.12.0.1;Name=jgi|Thaoce1|69587|rna9664;score=202
scaffold48|size790669	blastx	match_part	108408	108860	120	-	.	ID=scaffold48|size790669:hsp:27551:3.12.0.1;Parent=scaffold48|size790669:hit:14571:3.12.0.1;Target=jgi|Thaoce1|69587|rna9664 210 342 +;Gap=M453
scaffold48|size790669	blastx	match_part	107933	108322	202	-	.	ID=scaffold48|size790669:hsp:27552:3.12.0.1;Parent=scaffold48|size790669:hit:14571:3.12.0.1;Target=jgi|Thaoce1|69587|rna9664 344 473 +;Gap=M390
scaffold48|size790669	blastx	protein_match	108056	108977	333	-	.	ID=scaffold48|size790669:hit:14572:3.12.0.1;Name=jgi|Thaoce1|69779|rna16643;score=333
scaffold48|size790669	blastx	match_part	108405	108977	259	-	.	ID=scaffold48|size790669:hsp:27553:3.12.0.1;Parent=scaffold48|size790669:hit:14572:3.12.0.1;Target=jgi|Thaoce1|69779|rna16643 8 180 +;Gap=M573
scaffold48|size790669	blastx	match_part	108056	108349	333	-	.	ID=scaffold48|size790669:hsp:27554:3.12.0.1;Parent=scaffold48|size790669:hit:14572:3.12.0.1;Target=jgi|Thaoce1|69779|rna16643 175 273 +;Gap=M294
scaffold48|size790669	blastx	protein_match	107630	109019	592	-	.	ID=scaffold48|size790669:hit:14573:3.12.0.1;Name=jgi|Phatr2|50055|estExt_fgenesh1_pg.C_chr_260095;score=592
scaffold48|size790669	blastx	match_part	108408	109019	498	-	.	ID=scaffold48|size790669:hsp:27555:3.12.0.1;Parent=scaffold48|size790669:hit:14573:3.12.0.1;Target=jgi|Phatr2|50055|estExt_fgenesh1_pg.C_chr_260095 13 191 +;Gap=M612
scaffold48|size790669	blastx	match_part	107630	108322	592	-	.	ID=scaffold48|size790669:hsp:27556:3.12.0.1;Parent=scaffold48|size790669:hit:14573:3.12.0.1;Target=jgi|Phatr2|50055|estExt_fgenesh1_pg.C_chr_260095 193 430 +;Gap=M693
scaffold48|size790669	blastx	protein_match	107630	109067	760	-	.	ID=scaffold48|size790669:hit:14574:3.12.0.1;Name=jgi|Thaps3|1308|fgenesh1_pg.C_chr_1000442;score=760
scaffold48|size790669	blastx	match_part	108408	109067	714	-	.	ID=scaffold48|size790669:hsp:27557:3.12.0.1;Parent=scaffold48|size790669:hit:14574:3.12.0.1;Target=jgi|Thaps3|1308|fgenesh1_pg.C_chr_1000442 1 196 +;Gap=M660
scaffold48|size790669	blastx	match_part	107630	108322	760	-	.	ID=scaffold48|size790669:hsp:27558:3.12.0.1;Parent=scaffold48|size790669:hit:14574:3.12.0.1;Target=jgi|Thaps3|1308|fgenesh1_pg.C_chr_1000442 198 422 +;Gap=M693
scaffold48|size790669	blastx	protein_match	108083	108977	369	-	.	ID=scaffold48|size790669:hit:14575:3.12.0.1;Name=jgi|Thaps3|20768|estExt_fgenesh1_pg.C_chr_10447;score=369
scaffold48|size790669	blastx	match_part	108408	108977	211	-	.	ID=scaffold48|size790669:hsp:27559:3.12.0.1;Parent=scaffold48|size790669:hit:14575:3.12.0.1;Target=jgi|Thaps3|20768|estExt_fgenesh1_pg.C_chr_10447 30 205 +;Gap=M570
scaffold48|size790669	blastx	match_part	108083	108349	369	-	.	ID=scaffold48|size790669:hsp:27560:3.12.0.1;Parent=scaffold48|size790669:hit:14575:3.12.0.1;Target=jgi|Thaps3|20768|estExt_fgenesh1_pg.C_chr_10447 201 286 +;Gap=M267
scaffold48|size790669	blastx	protein_match	108056	108977	331	-	.	ID=scaffold48|size790669:hit:14576:3.12.0.1;Name=jgi|Thaoce1|96246|rna17275;score=331
scaffold48|size790669	blastx	match_part	108405	108977	240	-	.	ID=scaffold48|size790669:hsp:27561:3.12.0.1;Parent=scaffold48|size790669:hit:14576:3.12.0.1;Target=jgi|Thaoce1|96246|rna17275 8 180 +;Gap=M573
scaffold48|size790669	blastx	match_part	108056	108349	331	-	.	ID=scaffold48|size790669:hsp:27562:3.12.0.1;Parent=scaffold48|size790669:hit:14576:3.12.0.1;Target=jgi|Thaoce1|96246|rna17275 175 273 +;Gap=M294
scaffold48|size790669	blastx	protein_match	108191	108971	148	-	.	ID=scaffold48|size790669:hit:14577:3.12.0.1;Name=jgi|Thaoce1|89065|rna9011;score=148
scaffold48|size790669	blastx	match_part	108408	108971	373	-	.	ID=scaffold48|size790669:hsp:27563:3.12.0.1;Parent=scaffold48|size790669:hit:14577:3.12.0.1;Target=jgi|Thaoce1|89065|rna9011 207 398 +;Gap=M564
scaffold48|size790669	blastx	match_part	108191	108322	148	-	.	ID=scaffold48|size790669:hsp:27564:3.12.0.1;Parent=scaffold48|size790669:hit:14577:3.12.0.1;Target=jgi|Thaoce1|89065|rna9011 400 443 +;Gap=M132
scaffold48|size790669	blastx	protein_match	107630	108977	519	-	.	ID=scaffold48|size790669:hit:14578:3.12.0.1;Name=jgi|Phatr2|49425|estExt_fgenesh1_pg.C_chr_220088;score=519
scaffold48|size790669	blastx	match_part	108411	108977	439	-	.	ID=scaffold48|size790669:hsp:27565:3.12.0.1;Parent=scaffold48|size790669:hit:14578:3.12.0.1;Target=jgi|Phatr2|49425|estExt_fgenesh1_pg.C_chr_220088 64 248 +;Gap=M567
scaffold48|size790669	blastx	match_part	107630	108337	519	-	.	ID=scaffold48|size790669:hsp:27566:3.12.0.1;Parent=scaffold48|size790669:hit:14578:3.12.0.1;Target=jgi|Phatr2|49425|estExt_fgenesh1_pg.C_chr_220088 240 504 +;Gap=M708
scaffold48|size790669	blastx	protein_match	107642	108980	517	-	.	ID=scaffold48|size790669:hit:14579:3.12.0.1;Name=jgi|Thaps3|9519|fgenesh1_pg.C_chr_13000239;score=517
scaffold48|size790669	blastx	match_part	108411	108980	394	-	.	ID=scaffold48|size790669:hsp:27567:3.12.0.1;Parent=scaffold48|size790669:hit:14579:3.12.0.1;Target=jgi|Thaps3|9519|fgenesh1_pg.C_chr_13000239 78 248 +;Gap=M570
scaffold48|size790669	blastx	match_part	107642	108349	517	-	.	ID=scaffold48|size790669:hsp:27568:3.12.0.1;Parent=scaffold48|size790669:hit:14579:3.12.0.1;Target=jgi|Thaps3|9519|fgenesh1_pg.C_chr_13000239 245 508 +;Gap=M708
scaffold48|size790669	blastx	protein_match	107636	108977	465	-	.	ID=scaffold48|size790669:hit:14580:3.12.0.1;Name=jgi|Fracy1|198984|e_gw1.43.19.1;score=465
scaffold48|size790669	blastx	match_part	108408	108977	260	-	.	ID=scaffold48|size790669:hsp:27569:3.12.0.1;Parent=scaffold48|size790669:hit:14580:3.12.0.1;Target=jgi|Fracy1|198984|e_gw1.43.19.1 36 204 +;Gap=M570
scaffold48|size790669	blastx	match_part	107636	108322	465	-	.	ID=scaffold48|size790669:hsp:27570:3.12.0.1;Parent=scaffold48|size790669:hit:14580:3.12.0.1;Target=jgi|Fracy1|198984|e_gw1.43.19.1 206 448 +;Gap=M687
scaffold48|size790669	blastx	protein_match	107645	108908	436	-	.	ID=scaffold48|size790669:hit:14581:3.12.0.1;Name=jgi|Phatr2|55162|estExt_Phatr1_ua_kg.C_chr_280004;score=436
scaffold48|size790669	blastx	match_part	108402	108908	249	-	.	ID=scaffold48|size790669:hsp:27571:3.12.0.1;Parent=scaffold48|size790669:hit:14581:3.12.0.1;Target=jgi|Phatr2|55162|estExt_Phatr1_ua_kg.C_chr_280004 66 214 +;Gap=M507
scaffold48|size790669	blastx	match_part	107645	108319	436	-	.	ID=scaffold48|size790669:hsp:27572:3.12.0.1;Parent=scaffold48|size790669:hit:14581:3.12.0.1;Target=jgi|Phatr2|55162|estExt_Phatr1_ua_kg.C_chr_280004 215 431 +;Gap=M675
scaffold48|size790669	blastx	protein_match	107678	109046	536	-	.	ID=scaffold48|size790669:hit:14582:3.12.0.1;Name=jgi|Thaps3|25738|estExt_fgenesh1_pg.C_chr_220159;score=536
scaffold48|size790669	blastx	match_part	108408	109046	540	-	.	ID=scaffold48|size790669:hsp:27573:3.12.0.1;Parent=scaffold48|size790669:hit:14582:3.12.0.1;Target=jgi|Thaps3|25738|estExt_fgenesh1_pg.C_chr_220159 186 400 +;Gap=M639
scaffold48|size790669	blastx	match_part	107678	108349	536	-	.	ID=scaffold48|size790669:hsp:27574:3.12.0.1;Parent=scaffold48|size790669:hit:14582:3.12.0.1;Target=jgi|Thaps3|25738|estExt_fgenesh1_pg.C_chr_220159 396 636 +;Gap=M672
scaffold48|size790669	blastx	protein_match	107735	108980	136	-	.	ID=scaffold48|size790669:hit:14583:3.12.0.1;Name=jgi|Fracy1|262274|estExt_fgenesh2_pg.C_90304;score=136
scaffold48|size790669	blastx	match_part	108408	108980	215	-	.	ID=scaffold48|size790669:hsp:27575:3.12.0.1;Parent=scaffold48|size790669:hit:14583:3.12.0.1;Target=jgi|Fracy1|262274|estExt_fgenesh2_pg.C_90304 34 239 +;Gap=M573
scaffold48|size790669	blastx	match_part	108065	108349	257	-	.	ID=scaffold48|size790669:hsp:27576:3.12.0.1;Parent=scaffold48|size790669:hit:14583:3.12.0.1;Target=jgi|Fracy1|262274|estExt_fgenesh2_pg.C_90304 235 329 +;Gap=M285
scaffold48|size790669	blastx	match_part	107735	107917	136	-	.	ID=scaffold48|size790669:hsp:27577:3.12.0.1;Parent=scaffold48|size790669:hit:14583:3.12.0.1;Target=jgi|Fracy1|262274|estExt_fgenesh2_pg.C_90304 441 502 +;Gap=M183
scaffold48|size790669	blastx	protein_match	107735	108980	136	-	.	ID=scaffold48|size790669:hit:14584:3.12.0.1;Name=jgi|Fracy1|262274|estExt_fgenesh2_pg.C_90304;score=136
scaffold48|size790669	blastx	match_part	108408	108980	215	-	.	ID=scaffold48|size790669:hsp:27578:3.12.0.1;Parent=scaffold48|size790669:hit:14584:3.12.0.1;Target=jgi|Fracy1|262274|estExt_fgenesh2_pg.C_90304 34 239 +;Gap=M573
scaffold48|size790669	blastx	match_part	108065	108349	257	-	.	ID=scaffold48|size790669:hsp:27579:3.12.0.1;Parent=scaffold48|size790669:hit:14584:3.12.0.1;Target=jgi|Fracy1|262274|estExt_fgenesh2_pg.C_90304 235 329 +;Gap=M285
scaffold48|size790669	blastx	match_part	107735	107917	136	-	.	ID=scaffold48|size790669:hsp:27580:3.12.0.1;Parent=scaffold48|size790669:hit:14584:3.12.0.1;Target=jgi|Fracy1|262274|estExt_fgenesh2_pg.C_90304 441 502 +;Gap=M183
scaffold48|size790669	blastx	protein_match	107735	108980	136	-	.	ID=scaffold48|size790669:hit:14585:3.12.0.1;Name=jgi|Fracy1|262274|estExt_fgenesh2_pg.C_90304;score=136
scaffold48|size790669	blastx	match_part	108408	108980	215	-	.	ID=scaffold48|size790669:hsp:27581:3.12.0.1;Parent=scaffold48|size790669:hit:14585:3.12.0.1;Target=jgi|Fracy1|262274|estExt_fgenesh2_pg.C_90304 34 239 +;Gap=M573
scaffold48|size790669	blastx	match_part	108065	108349	257	-	.	ID=scaffold48|size790669:hsp:27582:3.12.0.1;Parent=scaffold48|size790669:hit:14585:3.12.0.1;Target=jgi|Fracy1|262274|estExt_fgenesh2_pg.C_90304 235 329 +;Gap=M285
scaffold48|size790669	blastx	match_part	107735	107917	136	-	.	ID=scaffold48|size790669:hsp:27583:3.12.0.1;Parent=scaffold48|size790669:hit:14585:3.12.0.1;Target=jgi|Fracy1|262274|estExt_fgenesh2_pg.C_90304 441 502 +;Gap=M183
scaffold48|size790669	blastx	protein_match	107735	108980	132	-	.	ID=scaffold48|size790669:hit:14586:3.12.0.1;Name=jgi|Fracy1|266073|estExt_fgenesh2_pg.C_630026;score=132
scaffold48|size790669	blastx	match_part	108408	108980	215	-	.	ID=scaffold48|size790669:hsp:27584:3.12.0.1;Parent=scaffold48|size790669:hit:14586:3.12.0.1;Target=jgi|Fracy1|266073|estExt_fgenesh2_pg.C_630026 20 214 +;Gap=M573
scaffold48|size790669	blastx	match_part	108065	108349	266	-	.	ID=scaffold48|size790669:hsp:27585:3.12.0.1;Parent=scaffold48|size790669:hit:14586:3.12.0.1;Target=jgi|Fracy1|266073|estExt_fgenesh2_pg.C_630026 210 304 +;Gap=M285
scaffold48|size790669	blastx	match_part	107735	107917	132	-	.	ID=scaffold48|size790669:hsp:27586:3.12.0.1;Parent=scaffold48|size790669:hit:14586:3.12.0.1;Target=jgi|Fracy1|266073|estExt_fgenesh2_pg.C_630026 416 477 +;Gap=M183
scaffold48|size790669	blastx	protein_match	107651	108899	473	-	.	ID=scaffold48|size790669:hit:14587:3.12.0.1;Name=jgi|Fracy1|238428|fgenesh2_pg.5_%2523_932;score=473
scaffold48|size790669	blastx	match_part	108408	108899	257	-	.	ID=scaffold48|size790669:hsp:27587:3.12.0.1;Parent=scaffold48|size790669:hit:14587:3.12.0.1;Target=jgi|Fracy1|238428|fgenesh2_pg.5_%252523_932 80 220 +;Gap=M492
scaffold48|size790669	blastx	match_part	107651	108322	473	-	.	ID=scaffold48|size790669:hsp:27588:3.12.0.1;Parent=scaffold48|size790669:hit:14587:3.12.0.1;Target=jgi|Fracy1|238428|fgenesh2_pg.5_%252523_932 222 455 +;Gap=M672
scaffold48|size790669	blastx	protein_match	107651	108899	473	-	.	ID=scaffold48|size790669:hit:14588:3.12.0.1;Name=jgi|Fracy1|238428|fgenesh2_pg.5_%2523_932;score=473
scaffold48|size790669	blastx	match_part	108408	108899	257	-	.	ID=scaffold48|size790669:hsp:27589:3.12.0.1;Parent=scaffold48|size790669:hit:14588:3.12.0.1;Target=jgi|Fracy1|238428|fgenesh2_pg.5_%252523_932 80 220 +;Gap=M492
scaffold48|size790669	blastx	match_part	107651	108322	473	-	.	ID=scaffold48|size790669:hsp:27590:3.12.0.1;Parent=scaffold48|size790669:hit:14588:3.12.0.1;Target=jgi|Fracy1|238428|fgenesh2_pg.5_%252523_932 222 455 +;Gap=M672
scaffold48|size790669	blastx	protein_match	107651	108899	473	-	.	ID=scaffold48|size790669:hit:14589:3.12.0.1;Name=jgi|Fracy1|238428|fgenesh2_pg.5_%2523_932;score=473
scaffold48|size790669	blastx	match_part	108408	108899	257	-	.	ID=scaffold48|size790669:hsp:27591:3.12.0.1;Parent=scaffold48|size790669:hit:14589:3.12.0.1;Target=jgi|Fracy1|238428|fgenesh2_pg.5_%252523_932 80 220 +;Gap=M492
scaffold48|size790669	blastx	match_part	107651	108322	473	-	.	ID=scaffold48|size790669:hsp:27592:3.12.0.1;Parent=scaffold48|size790669:hit:14589:3.12.0.1;Target=jgi|Fracy1|238428|fgenesh2_pg.5_%252523_932 222 455 +;Gap=M672
scaffold48|size790669	blastx	protein_match	123771	124196	333	+	.	ID=scaffold48|size790669:hit:14590:3.12.0.1;Name=jgi|Thaoce1|88588|rna18555;score=333
scaffold48|size790669	blastx	match_part	123771	124196	333	+	.	ID=scaffold48|size790669:hsp:27593:3.12.0.1;Parent=scaffold48|size790669:hit:14590:3.12.0.1;Target=jgi|Thaoce1|88588|rna18555 35 177 +;Gap=M426
scaffold48|size790669	blastx	protein_match	123951	124307	276	+	.	ID=scaffold48|size790669:hit:14591:3.12.0.1;Name=jgi|Thaoce1|78740|rna25449;score=276
scaffold48|size790669	blastx	match_part	123951	124307	276	+	.	ID=scaffold48|size790669:hsp:27594:3.12.0.1;Parent=scaffold48|size790669:hit:14591:3.12.0.1;Target=jgi|Thaoce1|78740|rna25449 51 170 +;Gap=M357
scaffold48|size790669	blastx	protein_match	123888	124271	257	+	.	ID=scaffold48|size790669:hit:14592:3.12.0.1;Name=jgi|Thaoce1|98450|rna31739;score=257
scaffold48|size790669	blastx	match_part	123888	124271	257	+	.	ID=scaffold48|size790669:hsp:27595:3.12.0.1;Parent=scaffold48|size790669:hit:14592:3.12.0.1;Target=jgi|Thaoce1|98450|rna31739 1 130 +;Gap=M384
scaffold48|size790669	blastx	protein_match	137561	138938	522	-	.	ID=scaffold48|size790669:hit:14593:3.12.0.1;Name=jgi|Thaoce1|96503|rna6023;score=522
scaffold48|size790669	blastx	match_part	138339	138938	502	-	.	ID=scaffold48|size790669:hsp:27596:3.12.0.1;Parent=scaffold48|size790669:hit:14593:3.12.0.1;Target=jgi|Thaoce1|96503|rna6023 116 317 +;Gap=M600
scaffold48|size790669	blastx	match_part	137561	138268	522	-	.	ID=scaffold48|size790669:hsp:27597:3.12.0.1;Parent=scaffold48|size790669:hit:14593:3.12.0.1;Target=jgi|Thaoce1|96503|rna6023 308 571 +;Gap=M708
scaffold48|size790669	blastx	protein_match	137561	138926	579	-	.	ID=scaffold48|size790669:hit:14594:3.12.0.1;Name=jgi|Phatr2|50055|estExt_fgenesh1_pg.C_chr_260095;score=579
scaffold48|size790669	blastx	match_part	138339	138926	501	-	.	ID=scaffold48|size790669:hsp:27598:3.12.0.1;Parent=scaffold48|size790669:hit:14594:3.12.0.1;Target=jgi|Phatr2|50055|estExt_fgenesh1_pg.C_chr_260095 21 191 +;Gap=M588
scaffold48|size790669	blastx	match_part	137561	138253	579	-	.	ID=scaffold48|size790669:hsp:27599:3.12.0.1;Parent=scaffold48|size790669:hit:14594:3.12.0.1;Target=jgi|Phatr2|50055|estExt_fgenesh1_pg.C_chr_260095 193 430 +;Gap=M693
scaffold48|size790669	blastx	protein_match	137561	138935	604	-	.	ID=scaffold48|size790669:hit:14595:3.12.0.1;Name=jgi|Fracy1|277285|estExt_fgenesh2_pm.C_230008;score=604
scaffold48|size790669	blastx	match_part	138342	138935	360	-	.	ID=scaffold48|size790669:hsp:27600:3.12.0.1;Parent=scaffold48|size790669:hit:14595:3.12.0.1;Target=jgi|Fracy1|277285|estExt_fgenesh2_pm.C_230008 27 221 +;Gap=M594
scaffold48|size790669	blastx	match_part	137561	138268	604	-	.	ID=scaffold48|size790669:hsp:27601:3.12.0.1;Parent=scaffold48|size790669:hit:14595:3.12.0.1;Target=jgi|Fracy1|277285|estExt_fgenesh2_pm.C_230008 213 476 +;Gap=M708
scaffold48|size790669	blastx	protein_match	137573	138911	503	-	.	ID=scaffold48|size790669:hit:14596:3.12.0.1;Name=jgi|Thaps3|9519|fgenesh1_pg.C_chr_13000239;score=503
scaffold48|size790669	blastx	match_part	138342	138911	394	-	.	ID=scaffold48|size790669:hsp:27602:3.12.0.1;Parent=scaffold48|size790669:hit:14596:3.12.0.1;Target=jgi|Thaps3|9519|fgenesh1_pg.C_chr_13000239 78 248 +;Gap=M570
scaffold48|size790669	blastx	match_part	137573	138280	503	-	.	ID=scaffold48|size790669:hsp:27603:3.12.0.1;Parent=scaffold48|size790669:hit:14596:3.12.0.1;Target=jgi|Thaps3|9519|fgenesh1_pg.C_chr_13000239 245 508 +;Gap=M708
scaffold48|size790669	blastx	protein_match	137567	138908	466	-	.	ID=scaffold48|size790669:hit:14597:3.12.0.1;Name=jgi|Fracy1|198984|e_gw1.43.19.1;score=466
scaffold48|size790669	blastx	match_part	138339	138908	255	-	.	ID=scaffold48|size790669:hsp:27604:3.12.0.1;Parent=scaffold48|size790669:hit:14597:3.12.0.1;Target=jgi|Fracy1|198984|e_gw1.43.19.1 36 204 +;Gap=M570
scaffold48|size790669	blastx	match_part	137567	138253	466	-	.	ID=scaffold48|size790669:hsp:27605:3.12.0.1;Parent=scaffold48|size790669:hit:14597:3.12.0.1;Target=jgi|Fracy1|198984|e_gw1.43.19.1 206 448 +;Gap=M687
scaffold48|size790669	blastx	protein_match	137570	138833	465	-	.	ID=scaffold48|size790669:hit:14598:3.12.0.1;Name=jgi|Fracy1|180822|e_gw1.2.782.1;score=465
scaffold48|size790669	blastx	match_part	138342	138833	204	-	.	ID=scaffold48|size790669:hsp:27606:3.12.0.1;Parent=scaffold48|size790669:hit:14598:3.12.0.1;Target=jgi|Fracy1|180822|e_gw1.2.782.1 57 199 +;Gap=M492
scaffold48|size790669	blastx	match_part	137570	138280	465	-	.	ID=scaffold48|size790669:hsp:27607:3.12.0.1;Parent=scaffold48|size790669:hit:14598:3.12.0.1;Target=jgi|Fracy1|180822|e_gw1.2.782.1 196 431 +;Gap=M711
scaffold48|size790669	blastx	protein_match	137561	138935	604	-	.	ID=scaffold48|size790669:hit:14599:3.12.0.1;Name=jgi|Fracy1|277285|estExt_fgenesh2_pm.C_230008;score=604
scaffold48|size790669	blastx	match_part	138342	138935	360	-	.	ID=scaffold48|size790669:hsp:27608:3.12.0.1;Parent=scaffold48|size790669:hit:14599:3.12.0.1;Target=jgi|Fracy1|277285|estExt_fgenesh2_pm.C_230008 27 221 +;Gap=M594
scaffold48|size790669	blastx	match_part	137561	138268	604	-	.	ID=scaffold48|size790669:hsp:27609:3.12.0.1;Parent=scaffold48|size790669:hit:14599:3.12.0.1;Target=jgi|Fracy1|277285|estExt_fgenesh2_pm.C_230008 213 476 +;Gap=M708
scaffold48|size790669	blastx	protein_match	137561	138908	507	-	.	ID=scaffold48|size790669:hit:14600:3.12.0.1;Name=jgi|Phatr2|49425|estExt_fgenesh1_pg.C_chr_220088;score=507
scaffold48|size790669	blastx	match_part	138342	138908	448	-	.	ID=scaffold48|size790669:hsp:27610:3.12.0.1;Parent=scaffold48|size790669:hit:14600:3.12.0.1;Target=jgi|Phatr2|49425|estExt_fgenesh1_pg.C_chr_220088 64 248 +;Gap=M567
scaffold48|size790669	blastx	match_part	137561	138268	507	-	.	ID=scaffold48|size790669:hsp:27611:3.12.0.1;Parent=scaffold48|size790669:hit:14600:3.12.0.1;Target=jgi|Phatr2|49425|estExt_fgenesh1_pg.C_chr_220088 240 504 +;Gap=M708
scaffold48|size790669	blastx	protein_match	138122	138902	148	-	.	ID=scaffold48|size790669:hit:14601:3.12.0.1;Name=jgi|Thaoce1|89065|rna9011;score=148
scaffold48|size790669	blastx	match_part	138339	138902	379	-	.	ID=scaffold48|size790669:hsp:27612:3.12.0.1;Parent=scaffold48|size790669:hit:14601:3.12.0.1;Target=jgi|Thaoce1|89065|rna9011 207 398 +;Gap=M564
scaffold48|size790669	blastx	match_part	138122	138253	148	-	.	ID=scaffold48|size790669:hsp:27613:3.12.0.1;Parent=scaffold48|size790669:hit:14601:3.12.0.1;Target=jgi|Thaoce1|89065|rna9011 400 443 +;Gap=M132
scaffold48|size790669	blastx	protein_match	137669	138911	140	-	.	ID=scaffold48|size790669:hit:14602:3.12.0.1;Name=jgi|Fracy1|262274|estExt_fgenesh2_pg.C_90304;score=140
scaffold48|size790669	blastx	match_part	138342	138911	210	-	.	ID=scaffold48|size790669:hsp:27614:3.12.0.1;Parent=scaffold48|size790669:hit:14602:3.12.0.1;Target=jgi|Fracy1|262274|estExt_fgenesh2_pg.C_90304 34 238 +;Gap=M570
scaffold48|size790669	blastx	match_part	137996	138280	257	-	.	ID=scaffold48|size790669:hsp:27615:3.12.0.1;Parent=scaffold48|size790669:hit:14602:3.12.0.1;Target=jgi|Fracy1|262274|estExt_fgenesh2_pg.C_90304 235 329 +;Gap=M285
scaffold48|size790669	blastx	match_part	137669	137848	140	-	.	ID=scaffold48|size790669:hsp:27616:3.12.0.1;Parent=scaffold48|size790669:hit:14602:3.12.0.1;Target=jgi|Fracy1|262274|estExt_fgenesh2_pg.C_90304 441 501 +;Gap=M180
scaffold48|size790669	blastx	protein_match	137609	138977	529	-	.	ID=scaffold48|size790669:hit:14603:3.12.0.1;Name=jgi|Thaps3|25738|estExt_fgenesh1_pg.C_chr_220159;score=529
scaffold48|size790669	blastx	match_part	138339	138977	529	-	.	ID=scaffold48|size790669:hsp:27617:3.12.0.1;Parent=scaffold48|size790669:hit:14603:3.12.0.1;Target=jgi|Thaps3|25738|estExt_fgenesh1_pg.C_chr_220159 186 400 +;Gap=M639
scaffold48|size790669	blastx	match_part	137609	138280	529	-	.	ID=scaffold48|size790669:hsp:27618:3.12.0.1;Parent=scaffold48|size790669:hit:14603:3.12.0.1;Target=jgi|Thaps3|25738|estExt_fgenesh1_pg.C_chr_220159 396 636 +;Gap=M672
scaffold48|size790669	blastx	protein_match	137660	138908	494	-	.	ID=scaffold48|size790669:hit:14604:3.12.0.1;Name=jgi|Phatr2|49426|estExt_fgenesh1_pg.C_chr_220089;score=494
scaffold48|size790669	blastx	match_part	138342	138908	409	-	.	ID=scaffold48|size790669:hsp:27619:3.12.0.1;Parent=scaffold48|size790669:hit:14604:3.12.0.1;Target=jgi|Phatr2|49426|estExt_fgenesh1_pg.C_chr_220089 31 215 +;Gap=M567
scaffold48|size790669	blastx	match_part	137660	138268	494	-	.	ID=scaffold48|size790669:hsp:27620:3.12.0.1;Parent=scaffold48|size790669:hit:14604:3.12.0.1;Target=jgi|Phatr2|49426|estExt_fgenesh1_pg.C_chr_220089 207 412 +;Gap=M609
scaffold48|size790669	blastx	protein_match	137570	138833	465	-	.	ID=scaffold48|size790669:hit:14605:3.12.0.1;Name=jgi|Fracy1|180822|e_gw1.2.782.1;score=465
scaffold48|size790669	blastx	match_part	138342	138833	204	-	.	ID=scaffold48|size790669:hsp:27621:3.12.0.1;Parent=scaffold48|size790669:hit:14605:3.12.0.1;Target=jgi|Fracy1|180822|e_gw1.2.782.1 57 199 +;Gap=M492
scaffold48|size790669	blastx	match_part	137570	138280	465	-	.	ID=scaffold48|size790669:hsp:27622:3.12.0.1;Parent=scaffold48|size790669:hit:14605:3.12.0.1;Target=jgi|Fracy1|180822|e_gw1.2.782.1 196 431 +;Gap=M711
scaffold48|size790669	blastx	protein_match	137987	138908	331	-	.	ID=scaffold48|size790669:hit:14606:3.12.0.1;Name=jgi|Thaoce1|96246|rna17275;score=331
scaffold48|size790669	blastx	match_part	138336	138908	240	-	.	ID=scaffold48|size790669:hsp:27623:3.12.0.1;Parent=scaffold48|size790669:hit:14606:3.12.0.1;Target=jgi|Thaoce1|96246|rna17275 8 180 +;Gap=M573
scaffold48|size790669	blastx	match_part	137987	138280	331	-	.	ID=scaffold48|size790669:hsp:27624:3.12.0.1;Parent=scaffold48|size790669:hit:14606:3.12.0.1;Target=jgi|Thaoce1|96246|rna17275 175 273 +;Gap=M294
scaffold48|size790669	blastx	protein_match	137561	138998	880	-	.	ID=scaffold48|size790669:hit:14607:3.12.0.1;Name=jgi|Thaps3|23503|estExt_fgenesh1_pg.C_chr_70440;score=880
scaffold48|size790669	blastx	match_part	138339	138998	713	-	.	ID=scaffold48|size790669:hsp:27625:3.12.0.1;Parent=scaffold48|size790669:hit:14607:3.12.0.1;Target=jgi|Thaps3|23503|estExt_fgenesh1_pg.C_chr_70440 1 192 +;Gap=M660
scaffold48|size790669	blastx	match_part	137561	138253	880	-	.	ID=scaffold48|size790669:hsp:27626:3.12.0.1;Parent=scaffold48|size790669:hit:14607:3.12.0.1;Target=jgi|Thaps3|23503|estExt_fgenesh1_pg.C_chr_70440 194 427 +;Gap=M693
scaffold48|size790669	blastx	protein_match	137561	138974	572	-	.	ID=scaffold48|size790669:hit:14608:3.12.0.1;Name=jgi|Phatr2|54643|estExt_Phatr1_ua_kg.C_chr_110029;score=572
scaffold48|size790669	blastx	match_part	138339	138974	515	-	.	ID=scaffold48|size790669:hsp:27627:3.12.0.1;Parent=scaffold48|size790669:hit:14608:3.12.0.1;Target=jgi|Phatr2|54643|estExt_Phatr1_ua_kg.C_chr_110029 6 191 +;Gap=M636
scaffold48|size790669	blastx	match_part	137561	138253	572	-	.	ID=scaffold48|size790669:hsp:27628:3.12.0.1;Parent=scaffold48|size790669:hit:14608:3.12.0.1;Target=jgi|Phatr2|54643|estExt_Phatr1_ua_kg.C_chr_110029 193 430 +;Gap=M693
scaffold48|size790669	blastx	protein_match	137582	138830	472	-	.	ID=scaffold48|size790669:hit:14609:3.12.0.1;Name=jgi|Fracy1|238428|fgenesh2_pg.5_%2523_932;score=472
scaffold48|size790669	blastx	match_part	138339	138830	251	-	.	ID=scaffold48|size790669:hsp:27629:3.12.0.1;Parent=scaffold48|size790669:hit:14609:3.12.0.1;Target=jgi|Fracy1|238428|fgenesh2_pg.5_%252523_932 80 220 +;Gap=M492
scaffold48|size790669	blastx	match_part	137582	138253	472	-	.	ID=scaffold48|size790669:hsp:27630:3.12.0.1;Parent=scaffold48|size790669:hit:14609:3.12.0.1;Target=jgi|Fracy1|238428|fgenesh2_pg.5_%252523_932 222 455 +;Gap=M672
scaffold48|size790669	blastx	protein_match	137669	138911	140	-	.	ID=scaffold48|size790669:hit:14610:3.12.0.1;Name=jgi|Fracy1|262274|estExt_fgenesh2_pg.C_90304;score=140
scaffold48|size790669	blastx	match_part	138342	138911	210	-	.	ID=scaffold48|size790669:hsp:27631:3.12.0.1;Parent=scaffold48|size790669:hit:14610:3.12.0.1;Target=jgi|Fracy1|262274|estExt_fgenesh2_pg.C_90304 34 238 +;Gap=M570
scaffold48|size790669	blastx	match_part	137996	138280	257	-	.	ID=scaffold48|size790669:hsp:27632:3.12.0.1;Parent=scaffold48|size790669:hit:14610:3.12.0.1;Target=jgi|Fracy1|262274|estExt_fgenesh2_pg.C_90304 235 329 +;Gap=M285
scaffold48|size790669	blastx	match_part	137669	137848	140	-	.	ID=scaffold48|size790669:hsp:27633:3.12.0.1;Parent=scaffold48|size790669:hit:14610:3.12.0.1;Target=jgi|Fracy1|262274|estExt_fgenesh2_pg.C_90304 441 501 +;Gap=M180
scaffold48|size790669	blastx	protein_match	137597	138839	439	-	.	ID=scaffold48|size790669:hit:14611:3.12.0.1;Name=jgi|Phatr2|55162|estExt_Phatr1_ua_kg.C_chr_280004;score=439
scaffold48|size790669	blastx	match_part	138333	138839	254	-	.	ID=scaffold48|size790669:hsp:27634:3.12.0.1;Parent=scaffold48|size790669:hit:14611:3.12.0.1;Target=jgi|Phatr2|55162|estExt_Phatr1_ua_kg.C_chr_280004 66 214 +;Gap=M507
scaffold48|size790669	blastx	match_part	137597	138250	439	-	.	ID=scaffold48|size790669:hsp:27635:3.12.0.1;Parent=scaffold48|size790669:hit:14611:3.12.0.1;Target=jgi|Phatr2|55162|estExt_Phatr1_ua_kg.C_chr_280004 215 423 +;Gap=M654
scaffold48|size790669	blastx	protein_match	137987	138908	333	-	.	ID=scaffold48|size790669:hit:14612:3.12.0.1;Name=jgi|Thaoce1|69779|rna16643;score=333
scaffold48|size790669	blastx	match_part	138336	138908	259	-	.	ID=scaffold48|size790669:hsp:27636:3.12.0.1;Parent=scaffold48|size790669:hit:14612:3.12.0.1;Target=jgi|Thaoce1|69779|rna16643 8 180 +;Gap=M573
scaffold48|size790669	blastx	match_part	137987	138280	333	-	.	ID=scaffold48|size790669:hsp:27637:3.12.0.1;Parent=scaffold48|size790669:hit:14612:3.12.0.1;Target=jgi|Thaoce1|69779|rna16643 175 273 +;Gap=M294
scaffold48|size790669	blastx	protein_match	137561	138998	743	-	.	ID=scaffold48|size790669:hit:14613:3.12.0.1;Name=jgi|Thaps3|1308|fgenesh1_pg.C_chr_1000442;score=743
scaffold48|size790669	blastx	match_part	138339	138998	722	-	.	ID=scaffold48|size790669:hsp:27638:3.12.0.1;Parent=scaffold48|size790669:hit:14613:3.12.0.1;Target=jgi|Thaps3|1308|fgenesh1_pg.C_chr_1000442 1 196 +;Gap=M660
scaffold48|size790669	blastx	match_part	137561	138253	743	-	.	ID=scaffold48|size790669:hsp:27639:3.12.0.1;Parent=scaffold48|size790669:hit:14613:3.12.0.1;Target=jgi|Thaps3|1308|fgenesh1_pg.C_chr_1000442 198 422 +;Gap=M693
scaffold48|size790669	blastx	protein_match	137582	138830	472	-	.	ID=scaffold48|size790669:hit:14614:3.12.0.1;Name=jgi|Fracy1|238428|fgenesh2_pg.5_%2523_932;score=472
scaffold48|size790669	blastx	match_part	138339	138830	251	-	.	ID=scaffold48|size790669:hsp:27640:3.12.0.1;Parent=scaffold48|size790669:hit:14614:3.12.0.1;Target=jgi|Fracy1|238428|fgenesh2_pg.5_%252523_932 80 220 +;Gap=M492
scaffold48|size790669	blastx	match_part	137582	138253	472	-	.	ID=scaffold48|size790669:hsp:27641:3.12.0.1;Parent=scaffold48|size790669:hit:14614:3.12.0.1;Target=jgi|Fracy1|238428|fgenesh2_pg.5_%252523_932 222 455 +;Gap=M672
scaffold48|size790669	blastx	protein_match	137561	138935	604	-	.	ID=scaffold48|size790669:hit:14615:3.12.0.1;Name=jgi|Fracy1|277285|estExt_fgenesh2_pm.C_230008;score=604
scaffold48|size790669	blastx	match_part	138342	138935	360	-	.	ID=scaffold48|size790669:hsp:27642:3.12.0.1;Parent=scaffold48|size790669:hit:14615:3.12.0.1;Target=jgi|Fracy1|277285|estExt_fgenesh2_pm.C_230008 27 221 +;Gap=M594
scaffold48|size790669	blastx	match_part	137561	138268	604	-	.	ID=scaffold48|size790669:hsp:27643:3.12.0.1;Parent=scaffold48|size790669:hit:14615:3.12.0.1;Target=jgi|Fracy1|277285|estExt_fgenesh2_pm.C_230008 213 476 +;Gap=M708
scaffold48|size790669	blastx	protein_match	137570	138833	465	-	.	ID=scaffold48|size790669:hit:14616:3.12.0.1;Name=jgi|Fracy1|180822|e_gw1.2.782.1;score=465
scaffold48|size790669	blastx	match_part	138342	138833	204	-	.	ID=scaffold48|size790669:hsp:27644:3.12.0.1;Parent=scaffold48|size790669:hit:14616:3.12.0.1;Target=jgi|Fracy1|180822|e_gw1.2.782.1 57 199 +;Gap=M492
scaffold48|size790669	blastx	match_part	137570	138280	465	-	.	ID=scaffold48|size790669:hsp:27645:3.12.0.1;Parent=scaffold48|size790669:hit:14616:3.12.0.1;Target=jgi|Fracy1|180822|e_gw1.2.782.1 196 431 +;Gap=M711
scaffold48|size790669	blastx	protein_match	137669	138911	140	-	.	ID=scaffold48|size790669:hit:14617:3.12.0.1;Name=jgi|Fracy1|262274|estExt_fgenesh2_pg.C_90304;score=140
scaffold48|size790669	blastx	match_part	138342	138911	210	-	.	ID=scaffold48|size790669:hsp:27646:3.12.0.1;Parent=scaffold48|size790669:hit:14617:3.12.0.1;Target=jgi|Fracy1|262274|estExt_fgenesh2_pg.C_90304 34 238 +;Gap=M570
scaffold48|size790669	blastx	match_part	137996	138280	257	-	.	ID=scaffold48|size790669:hsp:27647:3.12.0.1;Parent=scaffold48|size790669:hit:14617:3.12.0.1;Target=jgi|Fracy1|262274|estExt_fgenesh2_pg.C_90304 235 329 +;Gap=M285
scaffold48|size790669	blastx	match_part	137669	137848	140	-	.	ID=scaffold48|size790669:hsp:27648:3.12.0.1;Parent=scaffold48|size790669:hit:14617:3.12.0.1;Target=jgi|Fracy1|262274|estExt_fgenesh2_pg.C_90304 441 501 +;Gap=M180
scaffold48|size790669	blastx	protein_match	137582	138830	472	-	.	ID=scaffold48|size790669:hit:14618:3.12.0.1;Name=jgi|Fracy1|238428|fgenesh2_pg.5_%2523_932;score=472
scaffold48|size790669	blastx	match_part	138339	138830	251	-	.	ID=scaffold48|size790669:hsp:27649:3.12.0.1;Parent=scaffold48|size790669:hit:14618:3.12.0.1;Target=jgi|Fracy1|238428|fgenesh2_pg.5_%252523_932 80 220 +;Gap=M492
scaffold48|size790669	blastx	match_part	137582	138253	472	-	.	ID=scaffold48|size790669:hsp:27650:3.12.0.1;Parent=scaffold48|size790669:hit:14618:3.12.0.1;Target=jgi|Fracy1|238428|fgenesh2_pg.5_%252523_932 222 455 +;Gap=M672
scaffold48|size790669	blastx	protein_match	138014	138908	367	-	.	ID=scaffold48|size790669:hit:14619:3.12.0.1;Name=jgi|Thaps3|20768|estExt_fgenesh1_pg.C_chr_10447;score=367
scaffold48|size790669	blastx	match_part	138339	138908	210	-	.	ID=scaffold48|size790669:hsp:27651:3.12.0.1;Parent=scaffold48|size790669:hit:14619:3.12.0.1;Target=jgi|Thaps3|20768|estExt_fgenesh1_pg.C_chr_10447 30 205 +;Gap=M570
scaffold48|size790669	blastx	match_part	138014	138280	367	-	.	ID=scaffold48|size790669:hsp:27652:3.12.0.1;Parent=scaffold48|size790669:hit:14619:3.12.0.1;Target=jgi|Thaps3|20768|estExt_fgenesh1_pg.C_chr_10447 201 286 +;Gap=M267
scaffold48|size790669	blastx	protein_match	137669	138911	136	-	.	ID=scaffold48|size790669:hit:14620:3.12.0.1;Name=jgi|Fracy1|266073|estExt_fgenesh2_pg.C_630026;score=136
scaffold48|size790669	blastx	match_part	138342	138911	219	-	.	ID=scaffold48|size790669:hsp:27653:3.12.0.1;Parent=scaffold48|size790669:hit:14620:3.12.0.1;Target=jgi|Fracy1|266073|estExt_fgenesh2_pg.C_630026 20 213 +;Gap=M570
scaffold48|size790669	blastx	match_part	137996	138280	266	-	.	ID=scaffold48|size790669:hsp:27654:3.12.0.1;Parent=scaffold48|size790669:hit:14620:3.12.0.1;Target=jgi|Fracy1|266073|estExt_fgenesh2_pg.C_630026 210 304 +;Gap=M285
scaffold48|size790669	blastx	match_part	137669	137848	136	-	.	ID=scaffold48|size790669:hsp:27655:3.12.0.1;Parent=scaffold48|size790669:hit:14620:3.12.0.1;Target=jgi|Fracy1|266073|estExt_fgenesh2_pg.C_630026 416 476 +;Gap=M180
scaffold48|size790669	blastx	protein_match	140109	141422	897	+	.	ID=scaffold48|size790669:hit:14621:3.12.0.1;Name=jgi|Phatr2|42426|estExt_fgenesh1_pg.C_chr_10007;score=897
scaffold48|size790669	blastx	match_part	140109	141422	897	+	.	ID=scaffold48|size790669:hsp:27656:3.12.0.1;Parent=scaffold48|size790669:hit:14621:3.12.0.1;Target=jgi|Phatr2|42426|estExt_fgenesh1_pg.C_chr_10007 39 447 +;Gap=M1314
scaffold48|size790669	blastx	protein_match	140547	141419	683	+	.	ID=scaffold48|size790669:hit:14622:3.12.0.1;Name=jgi|Fracy1|206059|estExt_Genewise1Plus.C_20763;score=683
scaffold48|size790669	blastx	match_part	140547	141419	683	+	.	ID=scaffold48|size790669:hsp:27657:3.12.0.1;Parent=scaffold48|size790669:hit:14622:3.12.0.1;Target=jgi|Fracy1|206059|estExt_Genewise1Plus.C_20763 4 300 +;Gap=M873
scaffold48|size790669	blastx	protein_match	140109	141434	925	+	.	ID=scaffold48|size790669:hit:14623:3.12.0.1;Name=jgi|Thaoce1|87104|rna21035;score=925
scaffold48|size790669	blastx	match_part	140109	141434	925	+	.	ID=scaffold48|size790669:hsp:27658:3.12.0.1;Parent=scaffold48|size790669:hit:14623:3.12.0.1;Target=jgi|Thaoce1|87104|rna21035 33 451 +;Gap=M1326
scaffold48|size790669	blastx	protein_match	140109	141425	898	+	.	ID=scaffold48|size790669:hit:14624:3.12.0.1;Name=jgi|Fracy1|212889|estExt_Genewise1Plus.C_300009;score=898
scaffold48|size790669	blastx	match_part	140109	141425	898	+	.	ID=scaffold48|size790669:hsp:27659:3.12.0.1;Parent=scaffold48|size790669:hit:14624:3.12.0.1;Target=jgi|Fracy1|212889|estExt_Genewise1Plus.C_300009 73 486 +;Gap=M1317
scaffold48|size790669	blastx	protein_match	140547	141419	683	+	.	ID=scaffold48|size790669:hit:14625:3.12.0.1;Name=jgi|Fracy1|206059|estExt_Genewise1Plus.C_20763;score=683
scaffold48|size790669	blastx	match_part	140547	141419	683	+	.	ID=scaffold48|size790669:hsp:27660:3.12.0.1;Parent=scaffold48|size790669:hit:14625:3.12.0.1;Target=jgi|Fracy1|206059|estExt_Genewise1Plus.C_20763 4 300 +;Gap=M873
scaffold48|size790669	blastx	protein_match	140109	141425	898	+	.	ID=scaffold48|size790669:hit:14626:3.12.0.1;Name=jgi|Fracy1|212889|estExt_Genewise1Plus.C_300009;score=898
scaffold48|size790669	blastx	match_part	140109	141425	898	+	.	ID=scaffold48|size790669:hsp:27661:3.12.0.1;Parent=scaffold48|size790669:hit:14626:3.12.0.1;Target=jgi|Fracy1|212889|estExt_Genewise1Plus.C_300009 73 486 +;Gap=M1317
scaffold48|size790669	blastx	protein_match	140553	141428	774	+	.	ID=scaffold48|size790669:hit:14627:3.12.0.1;Name=jgi|Phatr2|44920|estExt_fgenesh1_pg.C_chr_50265;score=774
scaffold48|size790669	blastx	match_part	140553	141428	774	+	.	ID=scaffold48|size790669:hsp:27662:3.12.0.1;Parent=scaffold48|size790669:hit:14627:3.12.0.1;Target=jgi|Phatr2|44920|estExt_fgenesh1_pg.C_chr_50265 118 408 +;Gap=M876
scaffold48|size790669	blastx	protein_match	140547	141419	683	+	.	ID=scaffold48|size790669:hit:14628:3.12.0.1;Name=jgi|Fracy1|206059|estExt_Genewise1Plus.C_20763;score=683
scaffold48|size790669	blastx	match_part	140547	141419	683	+	.	ID=scaffold48|size790669:hsp:27663:3.12.0.1;Parent=scaffold48|size790669:hit:14628:3.12.0.1;Target=jgi|Fracy1|206059|estExt_Genewise1Plus.C_20763 4 300 +;Gap=M873
scaffold48|size790669	blastx	protein_match	140109	141425	898	+	.	ID=scaffold48|size790669:hit:14629:3.12.0.1;Name=jgi|Fracy1|212889|estExt_Genewise1Plus.C_300009;score=898
scaffold48|size790669	blastx	match_part	140109	141425	898	+	.	ID=scaffold48|size790669:hsp:27664:3.12.0.1;Parent=scaffold48|size790669:hit:14629:3.12.0.1;Target=jgi|Fracy1|212889|estExt_Genewise1Plus.C_300009 73 486 +;Gap=M1317
scaffold48|size790669	blastx	protein_match	140094	141428	1680	+	.	ID=scaffold48|size790669:hit:14630:3.12.0.1;Name=jgi|Thaps3|1309|fgenesh1_pg.C_chr_1000443;score=1680
scaffold48|size790669	blastx	match_part	140094	141428	1680	+	.	ID=scaffold48|size790669:hsp:27665:3.12.0.1;Parent=scaffold48|size790669:hit:14630:3.12.0.1;Target=jgi|Thaps3|1309|fgenesh1_pg.C_chr_1000443 78 506 +;Gap=M1335
scaffold48|size790669	blastx	protein_match	140418	141425	926	+	.	ID=scaffold48|size790669:hit:14631:3.12.0.1;Name=jgi|Thaps3|270017|estExt_thaps1_ua_kg.C_chr_200016;score=926
scaffold48|size790669	blastx	match_part	140418	141425	926	+	.	ID=scaffold48|size790669:hsp:27666:3.12.0.1;Parent=scaffold48|size790669:hit:14631:3.12.0.1;Target=jgi|Thaps3|270017|estExt_thaps1_ua_kg.C_chr_200016 2 327 +;Gap=M1008
scaffold48|size790669	blastx	protein_match	141105	141425	366	+	.	ID=scaffold48|size790669:hit:14632:3.12.0.1;Name=jgi|Thaps3|264674|thaps1_ua_kg.chr_20000015;score=366
scaffold48|size790669	blastx	match_part	141105	141425	366	+	.	ID=scaffold48|size790669:hsp:27667:3.12.0.1;Parent=scaffold48|size790669:hit:14632:3.12.0.1;Target=jgi|Thaps3|264674|thaps1_ua_kg.chr_20000015 1 108 +;Gap=M321
scaffold48|size790669	blastx	protein_match	155143	155289	157	-	.	ID=scaffold48|size790669:hit:14633:3.12.0.1;Name=jgi|Thaoce1|93342|rna34264;score=157
scaffold48|size790669	blastx	match_part	155143	155289	157	-	.	ID=scaffold48|size790669:hsp:27668:3.12.0.1;Parent=scaffold48|size790669:hit:14633:3.12.0.1;Target=jgi|Thaoce1|93342|rna34264 87 134 +;Gap=M147
scaffold48|size790669	blastx	protein_match	157380	158559	263	+	.	ID=scaffold48|size790669:hit:14634:3.12.0.1;Name=jgi|Fracy1|206086|estExt_Genewise1Plus.C_20803;score=263
scaffold48|size790669	blastx	match_part	157380	157862	263	+	.	ID=scaffold48|size790669:hsp:27669:3.12.0.1;Parent=scaffold48|size790669:hit:14634:3.12.0.1;Target=jgi|Fracy1|206086|estExt_Genewise1Plus.C_20803 12 162 +;Gap=M483
scaffold48|size790669	blastx	match_part	157996	158559	462	+	.	ID=scaffold48|size790669:hsp:27670:3.12.0.1;Parent=scaffold48|size790669:hit:14634:3.12.0.1;Target=jgi|Fracy1|206086|estExt_Genewise1Plus.C_20803 186 390 +;Gap=M564
scaffold48|size790669	blastx	protein_match	157380	158559	263	+	.	ID=scaffold48|size790669:hit:14635:3.12.0.1;Name=jgi|Fracy1|206086|estExt_Genewise1Plus.C_20803;score=263
scaffold48|size790669	blastx	match_part	157380	157862	263	+	.	ID=scaffold48|size790669:hsp:27671:3.12.0.1;Parent=scaffold48|size790669:hit:14635:3.12.0.1;Target=jgi|Fracy1|206086|estExt_Genewise1Plus.C_20803 12 162 +;Gap=M483
scaffold48|size790669	blastx	match_part	157996	158559	462	+	.	ID=scaffold48|size790669:hsp:27672:3.12.0.1;Parent=scaffold48|size790669:hit:14635:3.12.0.1;Target=jgi|Fracy1|206086|estExt_Genewise1Plus.C_20803 186 390 +;Gap=M564
scaffold48|size790669	blastx	protein_match	157380	158559	352	+	.	ID=scaffold48|size790669:hit:14636:3.12.0.1;Name=jgi|Thaoce1|100236|rna10265;score=352
scaffold48|size790669	blastx	match_part	157380	157895	352	+	.	ID=scaffold48|size790669:hsp:27673:3.12.0.1;Parent=scaffold48|size790669:hit:14636:3.12.0.1;Target=jgi|Thaoce1|100236|rna10265 12 177 +;Gap=M516
scaffold48|size790669	blastx	match_part	157945	158559	589	+	.	ID=scaffold48|size790669:hsp:27674:3.12.0.1;Parent=scaffold48|size790669:hit:14636:3.12.0.1;Target=jgi|Thaoce1|100236|rna10265 165 372 +;Gap=M615
scaffold48|size790669	blastx	protein_match	157380	158559	263	+	.	ID=scaffold48|size790669:hit:14637:3.12.0.1;Name=jgi|Fracy1|206086|estExt_Genewise1Plus.C_20803;score=263
scaffold48|size790669	blastx	match_part	157380	157862	263	+	.	ID=scaffold48|size790669:hsp:27675:3.12.0.1;Parent=scaffold48|size790669:hit:14637:3.12.0.1;Target=jgi|Fracy1|206086|estExt_Genewise1Plus.C_20803 12 162 +;Gap=M483
scaffold48|size790669	blastx	match_part	157996	158559	462	+	.	ID=scaffold48|size790669:hsp:27676:3.12.0.1;Parent=scaffold48|size790669:hit:14637:3.12.0.1;Target=jgi|Fracy1|206086|estExt_Genewise1Plus.C_20803 186 390 +;Gap=M564
scaffold48|size790669	blastx	protein_match	157386	158562	494	+	.	ID=scaffold48|size790669:hit:14638:3.12.0.1;Name=jgi|Thaps3|1310|fgenesh1_pg.C_chr_1000444;score=494
scaffold48|size790669	blastx	match_part	157386	157901	494	+	.	ID=scaffold48|size790669:hsp:27677:3.12.0.1;Parent=scaffold48|size790669:hit:14638:3.12.0.1;Target=jgi|Thaps3|1310|fgenesh1_pg.C_chr_1000444 14 177 +;Gap=M516
scaffold48|size790669	blastx	match_part	157948	158562	643	+	.	ID=scaffold48|size790669:hsp:27678:3.12.0.1;Parent=scaffold48|size790669:hit:14638:3.12.0.1;Target=jgi|Thaps3|1310|fgenesh1_pg.C_chr_1000444 164 370 +;Gap=M615
scaffold48|size790669	blastx	protein_match	159372	160924	1229	-	.	ID=scaffold48|size790669:hit:14639:3.12.0.1;Name=jgi|Thaps3|1311|fgenesh1_pg.C_chr_1000445;score=1229
scaffold48|size790669	blastx	match_part	160793	160924	239	-	.	ID=scaffold48|size790669:hsp:27679:3.12.0.1;Parent=scaffold48|size790669:hit:14639:3.12.0.1;Target=jgi|Thaps3|1311|fgenesh1_pg.C_chr_1000445 77 120 +;Gap=M132
scaffold48|size790669	blastx	match_part	159372	160679	1229	-	.	ID=scaffold48|size790669:hsp:27680:3.12.0.1;Parent=scaffold48|size790669:hit:14639:3.12.0.1;Target=jgi|Thaps3|1311|fgenesh1_pg.C_chr_1000445 122 530 +;Gap=M1308
scaffold48|size790669	blastx	protein_match	160392	160664	412	-	.	ID=scaffold48|size790669:hit:14640:3.12.0.1;Name=jgi|Phatr2|8741|e_gw1.1.955.1;score=412
scaffold48|size790669	blastx	match_part	160392	160664	412	-	.	ID=scaffold48|size790669:hsp:27681:3.12.0.1;Parent=scaffold48|size790669:hit:14640:3.12.0.1;Target=jgi|Phatr2|8741|e_gw1.1.955.1 2 92 +;Gap=M273
scaffold48|size790669	blastx	protein_match	160392	160676	417	-	.	ID=scaffold48|size790669:hit:14641:3.12.0.1;Name=jgi|Fracy1|180233|e_gw1.2.550.1;score=417
scaffold48|size790669	blastx	match_part	160392	160676	417	-	.	ID=scaffold48|size790669:hsp:27682:3.12.0.1;Parent=scaffold48|size790669:hit:14641:3.12.0.1;Target=jgi|Fracy1|180233|e_gw1.2.550.1 16 110 +;Gap=M285
scaffold48|size790669	blastx	protein_match	160203	160688	555	-	.	ID=scaffold48|size790669:hit:14642:3.12.0.1;Name=jgi|Thaoce1|80438|rna16020;score=555
scaffold48|size790669	blastx	match_part	160203	160688	555	-	.	ID=scaffold48|size790669:hsp:27683:3.12.0.1;Parent=scaffold48|size790669:hit:14642:3.12.0.1;Target=jgi|Thaoce1|80438|rna16020 10 169 +;Gap=M486
scaffold48|size790669	blastx	protein_match	160392	160676	417	-	.	ID=scaffold48|size790669:hit:14643:3.12.0.1;Name=jgi|Fracy1|180233|e_gw1.2.550.1;score=417
scaffold48|size790669	blastx	match_part	160392	160676	417	-	.	ID=scaffold48|size790669:hsp:27684:3.12.0.1;Parent=scaffold48|size790669:hit:14643:3.12.0.1;Target=jgi|Fracy1|180233|e_gw1.2.550.1 16 110 +;Gap=M285
scaffold48|size790669	blastx	protein_match	160392	160676	417	-	.	ID=scaffold48|size790669:hit:14644:3.12.0.1;Name=jgi|Fracy1|180233|e_gw1.2.550.1;score=417
scaffold48|size790669	blastx	match_part	160392	160676	417	-	.	ID=scaffold48|size790669:hsp:27685:3.12.0.1;Parent=scaffold48|size790669:hit:14644:3.12.0.1;Target=jgi|Fracy1|180233|e_gw1.2.550.1 16 110 +;Gap=M285
scaffold48|size790669	blastx	protein_match	162519	163730	1268	+	.	ID=scaffold48|size790669:hit:14645:3.12.0.1;Name=jgi|Fracy1|206092|estExt_Genewise1Plus.C_20829;score=1268
scaffold48|size790669	blastx	match_part	162519	163730	1268	+	.	ID=scaffold48|size790669:hsp:27686:3.12.0.1;Parent=scaffold48|size790669:hit:14645:3.12.0.1;Target=jgi|Fracy1|206092|estExt_Genewise1Plus.C_20829 1 383 +;Gap=M1212
scaffold48|size790669	blastx	protein_match	162630	163730	1112	+	.	ID=scaffold48|size790669:hit:14646:3.12.0.1;Name=jgi|Fracy1|266377|estExt_fgenesh2_pg.C_740071;score=1112
scaffold48|size790669	blastx	match_part	162630	163730	1112	+	.	ID=scaffold48|size790669:hsp:27687:3.12.0.1;Parent=scaffold48|size790669:hit:14646:3.12.0.1;Target=jgi|Fracy1|266377|estExt_fgenesh2_pg.C_740071 1 346 +;Gap=M1101
scaffold48|size790669	blastx	protein_match	162519	163730	1268	+	.	ID=scaffold48|size790669:hit:14647:3.12.0.1;Name=jgi|Fracy1|206092|estExt_Genewise1Plus.C_20829;score=1268
scaffold48|size790669	blastx	match_part	162519	163730	1268	+	.	ID=scaffold48|size790669:hsp:27688:3.12.0.1;Parent=scaffold48|size790669:hit:14647:3.12.0.1;Target=jgi|Fracy1|206092|estExt_Genewise1Plus.C_20829 1 383 +;Gap=M1212
scaffold48|size790669	blastx	protein_match	162333	163739	2018	+	.	ID=scaffold48|size790669:hit:14648:3.12.0.1;Name=jgi|Thaps3|38216|e_gw1.19a.16.1;score=2018
scaffold48|size790669	blastx	match_part	162333	163739	2018	+	.	ID=scaffold48|size790669:hsp:27689:3.12.0.1;Parent=scaffold48|size790669:hit:14648:3.12.0.1;Target=jgi|Thaps3|38216|e_gw1.19a.16.1 1 439 +;Gap=M1407
scaffold48|size790669	blastx	protein_match	162327	163730	1453	+	.	ID=scaffold48|size790669:hit:14649:3.12.0.1;Name=jgi|Phatr2|9634|e_gw1.1.125.1;score=1453
scaffold48|size790669	blastx	match_part	162327	163730	1453	+	.	ID=scaffold48|size790669:hsp:27690:3.12.0.1;Parent=scaffold48|size790669:hit:14649:3.12.0.1;Target=jgi|Phatr2|9634|e_gw1.1.125.1 13 464 +;Gap=M1404
scaffold48|size790669	blastx	protein_match	162519	163730	1268	+	.	ID=scaffold48|size790669:hit:14650:3.12.0.1;Name=jgi|Fracy1|206092|estExt_Genewise1Plus.C_20829;score=1268
scaffold48|size790669	blastx	match_part	162519	163730	1268	+	.	ID=scaffold48|size790669:hsp:27691:3.12.0.1;Parent=scaffold48|size790669:hit:14650:3.12.0.1;Target=jgi|Fracy1|206092|estExt_Genewise1Plus.C_20829 1 383 +;Gap=M1212
scaffold48|size790669	blastx	protein_match	161814	163730	530	+	.	ID=scaffold48|size790669:hit:14651:3.12.0.1;Name=jgi|Thaoce1|74520|rna33538;score=530
scaffold48|size790669	blastx	match_part	161814	162746	530	+	.	ID=scaffold48|size790669:hsp:27692:3.12.0.1;Parent=scaffold48|size790669:hit:14651:3.12.0.1;Target=jgi|Thaoce1|74520|rna33538 1 307 +;Gap=M933
scaffold48|size790669	blastx	match_part	162761	162973	79	+	.	ID=scaffold48|size790669:hsp:27693:3.12.0.1;Parent=scaffold48|size790669:hit:14651:3.12.0.1;Target=jgi|Thaoce1|74520|rna33538 296 366 +;Gap=M213
scaffold48|size790669	blastx	match_part	163086	163730	913	+	.	ID=scaffold48|size790669:hsp:27694:3.12.0.1;Parent=scaffold48|size790669:hit:14651:3.12.0.1;Target=jgi|Thaoce1|74520|rna33538 404 591 +;Gap=M645
scaffold48|size790669	blastx	protein_match	164742	165546	73	-	.	ID=scaffold48|size790669:hit:14652:3.12.0.1;Name=jgi|Fracy1|267796|estExt_fgenesh2_kg.C_20219;score=73
scaffold48|size790669	blastx	match_part	164956	165546	376	-	.	ID=scaffold48|size790669:hsp:27695:3.12.0.1;Parent=scaffold48|size790669:hit:14652:3.12.0.1;Target=jgi|Fracy1|267796|estExt_fgenesh2_kg.C_20219 1 203 +;Gap=M591
scaffold48|size790669	blastx	match_part	164742	164867	73	-	.	ID=scaffold48|size790669:hsp:27696:3.12.0.1;Parent=scaffold48|size790669:hit:14652:3.12.0.1;Target=jgi|Fracy1|267796|estExt_fgenesh2_kg.C_20219 205 244 +;Gap=M126
scaffold48|size790669	blastx	protein_match	164610	166761	330	-	.	ID=scaffold48|size790669:hit:14653:3.12.0.1;Name=jgi|Thaps3|20773|estExt_fgenesh1_pg.C_chr_10453;score=330
scaffold48|size790669	blastx	match_part	164953	166761	1662	-	.	ID=scaffold48|size790669:hsp:27697:3.12.0.1;Parent=scaffold48|size790669:hit:14653:3.12.0.1;Target=jgi|Thaps3|20773|estExt_fgenesh1_pg.C_chr_10453 41 690 +;Gap=M1809
scaffold48|size790669	blastx	match_part	164610	164867	330	-	.	ID=scaffold48|size790669:hsp:27698:3.12.0.1;Parent=scaffold48|size790669:hit:14653:3.12.0.1;Target=jgi|Thaps3|20773|estExt_fgenesh1_pg.C_chr_10453 691 776 +;Gap=M258
scaffold48|size790669	blastx	protein_match	166393	166644	200	-	.	ID=scaffold48|size790669:hit:14654:3.12.0.1;Name=jgi|Thaoce1|86076|rna17494;score=200
scaffold48|size790669	blastx	match_part	166393	166644	200	-	.	ID=scaffold48|size790669:hsp:27699:3.12.0.1;Parent=scaffold48|size790669:hit:14654:3.12.0.1;Target=jgi|Thaoce1|86076|rna17494 31 127 +;Gap=M252
scaffold48|size790669	blastx	protein_match	164742	165546	73	-	.	ID=scaffold48|size790669:hit:14655:3.12.0.1;Name=jgi|Fracy1|267796|estExt_fgenesh2_kg.C_20219;score=73
scaffold48|size790669	blastx	match_part	164956	165546	376	-	.	ID=scaffold48|size790669:hsp:27700:3.12.0.1;Parent=scaffold48|size790669:hit:14655:3.12.0.1;Target=jgi|Fracy1|267796|estExt_fgenesh2_kg.C_20219 1 203 +;Gap=M591
scaffold48|size790669	blastx	match_part	164742	164867	73	-	.	ID=scaffold48|size790669:hsp:27701:3.12.0.1;Parent=scaffold48|size790669:hit:14655:3.12.0.1;Target=jgi|Fracy1|267796|estExt_fgenesh2_kg.C_20219 205 244 +;Gap=M126
scaffold48|size790669	blastx	protein_match	164742	165546	73	-	.	ID=scaffold48|size790669:hit:14656:3.12.0.1;Name=jgi|Fracy1|267796|estExt_fgenesh2_kg.C_20219;score=73
scaffold48|size790669	blastx	match_part	164956	165546	376	-	.	ID=scaffold48|size790669:hsp:27702:3.12.0.1;Parent=scaffold48|size790669:hit:14656:3.12.0.1;Target=jgi|Fracy1|267796|estExt_fgenesh2_kg.C_20219 1 203 +;Gap=M591
scaffold48|size790669	blastx	match_part	164742	164867	73	-	.	ID=scaffold48|size790669:hsp:27703:3.12.0.1;Parent=scaffold48|size790669:hit:14656:3.12.0.1;Target=jgi|Fracy1|267796|estExt_fgenesh2_kg.C_20219 205 244 +;Gap=M126
scaffold48|size790669	blastx	protein_match	164742	165546	73	-	.	ID=scaffold48|size790669:hit:14657:3.12.0.1;Name=jgi|Fracy1|273158|estExt_fgenesh2_kg.C_740015;score=73
scaffold48|size790669	blastx	match_part	164956	165546	377	-	.	ID=scaffold48|size790669:hsp:27704:3.12.0.1;Parent=scaffold48|size790669:hit:14657:3.12.0.1;Target=jgi|Fracy1|273158|estExt_fgenesh2_kg.C_740015 1 203 +;Gap=M591
scaffold48|size790669	blastx	match_part	164742	164867	73	-	.	ID=scaffold48|size790669:hsp:27705:3.12.0.1;Parent=scaffold48|size790669:hit:14657:3.12.0.1;Target=jgi|Fracy1|273158|estExt_fgenesh2_kg.C_740015 205 244 +;Gap=M126
scaffold48|size790669	blastx	protein_match	182318	182575	211	+	.	ID=scaffold48|size790669:hit:14658:3.12.0.1;Name=jgi|Thaoce1|85258|rna12690;score=211
scaffold48|size790669	blastx	match_part	182318	182575	211	+	.	ID=scaffold48|size790669:hsp:27706:3.12.0.1;Parent=scaffold48|size790669:hit:14658:3.12.0.1;Target=jgi|Thaoce1|85258|rna12690 2 89 +;Gap=M258
scaffold48|size790669	blastx	protein_match	183845	184037	118	+	.	ID=scaffold48|size790669:hit:14659:3.12.0.1;Name=jgi|Thaoce1|101745|rna25830;score=118
scaffold48|size790669	blastx	match_part	183845	183967	118	+	.	ID=scaffold48|size790669:hsp:27707:3.12.0.1;Parent=scaffold48|size790669:hit:14659:3.12.0.1;Target=jgi|Thaoce1|101745|rna25830 48 88 +;Gap=M123
scaffold48|size790669	blastx	match_part	183969	184037	84	+	.	ID=scaffold48|size790669:hsp:27708:3.12.0.1;Parent=scaffold48|size790669:hit:14659:3.12.0.1;Target=jgi|Thaoce1|101745|rna25830 90 112 +;Gap=M69
scaffold48|size790669	blastx	protein_match	185038	185169	189	+	.	ID=scaffold48|size790669:hit:14660:3.12.0.1;Name=jgi|Thaoce1|89505|rna20634;score=189
scaffold48|size790669	blastx	match_part	185038	185169	189	+	.	ID=scaffold48|size790669:hsp:27709:3.12.0.1;Parent=scaffold48|size790669:hit:14660:3.12.0.1;Target=jgi|Thaoce1|89505|rna20634 46 89 +;Gap=M132
scaffold48|size790669	blastx	protein_match	185041	185169	145	+	.	ID=scaffold48|size790669:hit:14661:3.12.0.1;Name=jgi|Thaoce1|73706|rna104;score=145
scaffold48|size790669	blastx	match_part	185041	185169	145	+	.	ID=scaffold48|size790669:hsp:27710:3.12.0.1;Parent=scaffold48|size790669:hit:14661:3.12.0.1;Target=jgi|Thaoce1|73706|rna104 76 118 +;Gap=M129
scaffold48|size790669	blastx	protein_match	185038	185169	189	+	.	ID=scaffold48|size790669:hit:14662:3.12.0.1;Name=jgi|Thaoce1|80190|rna639;score=189
scaffold48|size790669	blastx	match_part	185038	185169	189	+	.	ID=scaffold48|size790669:hsp:27711:3.12.0.1;Parent=scaffold48|size790669:hit:14662:3.12.0.1;Target=jgi|Thaoce1|80190|rna639 40 83 +;Gap=M132
scaffold48|size790669	blastx	protein_match	185038	185166	163	+	.	ID=scaffold48|size790669:hit:14663:3.12.0.1;Name=jgi|Thaoce1|97341|rna23258;score=163
scaffold48|size790669	blastx	match_part	185038	185166	163	+	.	ID=scaffold48|size790669:hsp:27712:3.12.0.1;Parent=scaffold48|size790669:hit:14663:3.12.0.1;Target=jgi|Thaoce1|97341|rna23258 108 150 +;Gap=M129
scaffold48|size790669	protein2genome	protein_match	102160	103035	1036	+	.	ID=scaffold48|size790669:hit:14664:3.12.0.1;Name=jgi|Thaps3|6478|fgenesh1_pg.C_chr_6000633;score=1036
scaffold48|size790669	protein2genome	match_part	102160	103035	1036	+	.	ID=scaffold48|size790669:hsp:27713:3.12.0.1;Parent=scaffold48|size790669:hit:14664:3.12.0.1;Target=jgi|Thaps3|6478|fgenesh1_pg.C_chr_6000633 84 379 +;Gap=M876
scaffold48|size790669	protein2genome	protein_match	102169	103035	746	+	.	ID=scaffold48|size790669:hit:14665:3.12.0.1;Name=jgi|Thaoce1|90592|rna10486;score=746
scaffold48|size790669	protein2genome	match_part	102169	103035	746	+	.	ID=scaffold48|size790669:hsp:27714:3.12.0.1;Parent=scaffold48|size790669:hit:14665:3.12.0.1;Target=jgi|Thaoce1|90592|rna10486 152 439 +;Gap=M867
scaffold48|size790669	protein2genome	protein_match	102379	103035	561	+	.	ID=scaffold48|size790669:hit:14666:3.12.0.1;Name=jgi|Thaps3|9124|fgenesh1_pg.C_chr_12000205;score=561
scaffold48|size790669	protein2genome	match_part	102379	103035	561	+	.	ID=scaffold48|size790669:hsp:27715:3.12.0.1;Parent=scaffold48|size790669:hit:14666:3.12.0.1;Target=jgi|Thaps3|9124|fgenesh1_pg.C_chr_12000205 137 352 +;Gap=M657
scaffold48|size790669	protein2genome	protein_match	102541	103071	433	+	.	ID=scaffold48|size790669:hit:14667:3.12.0.1;Name=jgi|Thaoce1|97916|rna33156;score=433
scaffold48|size790669	protein2genome	match_part	102541	103071	433	+	.	ID=scaffold48|size790669:hsp:27716:3.12.0.1;Parent=scaffold48|size790669:hit:14667:3.12.0.1;Target=jgi|Thaoce1|97916|rna33156 2 178 +;Gap=M531
scaffold48|size790669	protein2genome	protein_match	102163	103035	1058	+	.	ID=scaffold48|size790669:hit:14668:3.12.0.1;Name=jgi|Thaps3|23258|estExt_fgenesh1_pg.C_chr_60620;score=1058
scaffold48|size790669	protein2genome	match_part	102163	103035	1058	+	.	ID=scaffold48|size790669:hsp:27717:3.12.0.1;Parent=scaffold48|size790669:hit:14668:3.12.0.1;Target=jgi|Thaps3|23258|estExt_fgenesh1_pg.C_chr_60620 50 344 +;Gap=M873
scaffold48|size790669	protein2genome	protein_match	108071	108914	732	-	.	ID=scaffold48|size790669:hit:14669:3.12.0.1;Name=jgi|Phatr2|49426|estExt_fgenesh1_pg.C_chr_220089;score=732
scaffold48|size790669	protein2genome	match_part	108774	108914	732	-	.	ID=scaffold48|size790669:hsp:27718:3.12.0.1;Parent=scaffold48|size790669:hit:14669:3.12.0.1;Target=jgi|Phatr2|49426|estExt_fgenesh1_pg.C_chr_220089 71 117 +;Gap=M141
scaffold48|size790669	protein2genome	match_part	108407	108704	732	-	.	ID=scaffold48|size790669:hsp:27719:3.12.0.1;Parent=scaffold48|size790669:hit:14669:3.12.0.1;Target=jgi|Phatr2|49426|estExt_fgenesh1_pg.C_chr_220089 118 216 +;Gap=M298
scaffold48|size790669	protein2genome	match_part	108071	108324	732	-	.	ID=scaffold48|size790669:hsp:27720:3.12.0.1;Parent=scaffold48|size790669:hit:14669:3.12.0.1;Target=jgi|Phatr2|49426|estExt_fgenesh1_pg.C_chr_220089 217 301 +;Gap=M254
scaffold48|size790669	protein2genome	protein_match	107630	108908	970	-	.	ID=scaffold48|size790669:hit:14670:3.12.0.1;Name=jgi|Phatr2|54643|estExt_Phatr1_ua_kg.C_chr_110029;score=970
scaffold48|size790669	protein2genome	match_part	108774	108908	970	-	.	ID=scaffold48|size790669:hsp:27721:3.12.0.1;Parent=scaffold48|size790669:hit:14670:3.12.0.1;Target=jgi|Phatr2|54643|estExt_Phatr1_ua_kg.C_chr_110029 46 90 +;Gap=M135
scaffold48|size790669	protein2genome	match_part	108407	108704	970	-	.	ID=scaffold48|size790669:hsp:27722:3.12.0.1;Parent=scaffold48|size790669:hit:14670:3.12.0.1;Target=jgi|Phatr2|54643|estExt_Phatr1_ua_kg.C_chr_110029 91 191 +;Gap=M298
scaffold48|size790669	protein2genome	match_part	107630	108324	970	-	.	ID=scaffold48|size790669:hsp:27723:3.12.0.1;Parent=scaffold48|size790669:hit:14670:3.12.0.1;Target=jgi|Phatr2|54643|estExt_Phatr1_ua_kg.C_chr_110029 192 430 +;Gap=M695
scaffold48|size790669	protein2genome	protein_match	107630	109046	1541	-	.	ID=scaffold48|size790669:hit:14671:3.12.0.1;Name=jgi|Thaps3|23503|estExt_fgenesh1_pg.C_chr_70440;score=1541
scaffold48|size790669	protein2genome	match_part	108774	109046	1541	-	.	ID=scaffold48|size790669:hsp:27724:3.12.0.1;Parent=scaffold48|size790669:hit:14671:3.12.0.1;Target=jgi|Thaps3|23503|estExt_fgenesh1_pg.C_chr_70440 4 93 +;Gap=M273
scaffold48|size790669	protein2genome	match_part	108407	108704	1541	-	.	ID=scaffold48|size790669:hsp:27725:3.12.0.1;Parent=scaffold48|size790669:hit:14671:3.12.0.1;Target=jgi|Thaps3|23503|estExt_fgenesh1_pg.C_chr_70440 94 192 +;Gap=M298
scaffold48|size790669	protein2genome	match_part	107630	108324	1541	-	.	ID=scaffold48|size790669:hsp:27726:3.12.0.1;Parent=scaffold48|size790669:hit:14671:3.12.0.1;Target=jgi|Thaps3|23503|estExt_fgenesh1_pg.C_chr_70440 193 427 +;Gap=M695
scaffold48|size790669	protein2genome	protein_match	107630	108908	986	-	.	ID=scaffold48|size790669:hit:14672:3.12.0.1;Name=jgi|Phatr2|50055|estExt_fgenesh1_pg.C_chr_260095;score=986
scaffold48|size790669	protein2genome	match_part	108774	108908	986	-	.	ID=scaffold48|size790669:hsp:27727:3.12.0.1;Parent=scaffold48|size790669:hit:14672:3.12.0.1;Target=jgi|Phatr2|50055|estExt_fgenesh1_pg.C_chr_260095 46 90 +;Gap=M135
scaffold48|size790669	protein2genome	match_part	108407	108704	986	-	.	ID=scaffold48|size790669:hsp:27728:3.12.0.1;Parent=scaffold48|size790669:hit:14672:3.12.0.1;Target=jgi|Phatr2|50055|estExt_fgenesh1_pg.C_chr_260095 91 191 +;Gap=M298
scaffold48|size790669	protein2genome	match_part	107630	108324	986	-	.	ID=scaffold48|size790669:hsp:27729:3.12.0.1;Parent=scaffold48|size790669:hit:14672:3.12.0.1;Target=jgi|Phatr2|50055|estExt_fgenesh1_pg.C_chr_260095 192 430 +;Gap=M695
scaffold48|size790669	protein2genome	protein_match	108131	109067	998	-	.	ID=scaffold48|size790669:hit:14673:3.12.0.1;Name=jgi|Thaps3|1308|fgenesh1_pg.C_chr_1000442;score=998
scaffold48|size790669	protein2genome	match_part	108774	109067	998	-	.	ID=scaffold48|size790669:hsp:27730:3.12.0.1;Parent=scaffold48|size790669:hit:14673:3.12.0.1;Target=jgi|Thaps3|1308|fgenesh1_pg.C_chr_1000442 1 97 +;Gap=M294
scaffold48|size790669	protein2genome	match_part	108407	108704	998	-	.	ID=scaffold48|size790669:hsp:27731:3.12.0.1;Parent=scaffold48|size790669:hit:14673:3.12.0.1;Target=jgi|Thaps3|1308|fgenesh1_pg.C_chr_1000442 98 196 +;Gap=M298
scaffold48|size790669	protein2genome	match_part	108131	108324	998	-	.	ID=scaffold48|size790669:hsp:27732:3.12.0.1;Parent=scaffold48|size790669:hit:14673:3.12.0.1;Target=jgi|Thaps3|1308|fgenesh1_pg.C_chr_1000442 197 261 +;Gap=M194
scaffold48|size790669	protein2genome	protein_match	108071	108908	571	-	.	ID=scaffold48|size790669:hit:14674:3.12.0.1;Name=jgi|Phatr2|55162|estExt_Phatr1_ua_kg.C_chr_280004;score=571
scaffold48|size790669	protein2genome	match_part	108774	108908	571	-	.	ID=scaffold48|size790669:hsp:27733:3.12.0.1;Parent=scaffold48|size790669:hit:14674:3.12.0.1;Target=jgi|Phatr2|55162|estExt_Phatr1_ua_kg.C_chr_280004 66 114 +;Gap=M135
scaffold48|size790669	protein2genome	match_part	108407	108704	571	-	.	ID=scaffold48|size790669:hsp:27734:3.12.0.1;Parent=scaffold48|size790669:hit:14674:3.12.0.1;Target=jgi|Phatr2|55162|estExt_Phatr1_ua_kg.C_chr_280004 115 212 +;Gap=M298
scaffold48|size790669	protein2genome	match_part	108071	108324	571	-	.	ID=scaffold48|size790669:hsp:27735:3.12.0.1;Parent=scaffold48|size790669:hit:14674:3.12.0.1;Target=jgi|Phatr2|55162|estExt_Phatr1_ua_kg.C_chr_280004 213 297 +;Gap=M254
scaffold48|size790669	protein2genome	protein_match	123771	124196	309	+	.	ID=scaffold48|size790669:hit:14675:3.12.0.1;Name=jgi|Thaoce1|88588|rna18555;score=309
scaffold48|size790669	protein2genome	match_part	123771	124196	309	+	.	ID=scaffold48|size790669:hsp:27736:3.12.0.1;Parent=scaffold48|size790669:hit:14675:3.12.0.1;Target=jgi|Thaoce1|88588|rna18555 35 177 +;Gap=M426
scaffold48|size790669	protein2genome	protein_match	123876	124307	266	+	.	ID=scaffold48|size790669:hit:14676:3.12.0.1;Name=jgi|Thaoce1|78740|rna25449;score=266
scaffold48|size790669	protein2genome	match_part	123876	124307	266	+	.	ID=scaffold48|size790669:hsp:27737:3.12.0.1;Parent=scaffold48|size790669:hit:14676:3.12.0.1;Target=jgi|Thaoce1|78740|rna25449 26 170 +;Gap=M432
scaffold48|size790669	protein2genome	protein_match	123948	124253	247	+	.	ID=scaffold48|size790669:hit:14677:3.12.0.1;Name=jgi|Thaoce1|98450|rna31739;score=247
scaffold48|size790669	protein2genome	match_part	123948	124253	247	+	.	ID=scaffold48|size790669:hsp:27738:3.12.0.1;Parent=scaffold48|size790669:hit:14677:3.12.0.1;Target=jgi|Thaoce1|98450|rna31739 22 124 +;Gap=M306
scaffold48|size790669	protein2genome	protein_match	137897	138839	865	-	.	ID=scaffold48|size790669:hit:14678:3.12.0.1;Name=jgi|Phatr2|50055|estExt_fgenesh1_pg.C_chr_260095;score=865
scaffold48|size790669	protein2genome	match_part	138705	138839	865	-	.	ID=scaffold48|size790669:hsp:27739:3.12.0.1;Parent=scaffold48|size790669:hit:14678:3.12.0.1;Target=jgi|Phatr2|50055|estExt_fgenesh1_pg.C_chr_260095 46 90 +;Gap=M135
scaffold48|size790669	protein2genome	match_part	138338	138635	865	-	.	ID=scaffold48|size790669:hsp:27740:3.12.0.1;Parent=scaffold48|size790669:hit:14678:3.12.0.1;Target=jgi|Phatr2|50055|estExt_fgenesh1_pg.C_chr_260095 91 191 +;Gap=M298
scaffold48|size790669	protein2genome	match_part	137897	138255	865	-	.	ID=scaffold48|size790669:hsp:27741:3.12.0.1;Parent=scaffold48|size790669:hit:14678:3.12.0.1;Target=jgi|Phatr2|50055|estExt_fgenesh1_pg.C_chr_260095 192 310 +;Gap=M359
scaffold48|size790669	protein2genome	protein_match	138002	138845	733	-	.	ID=scaffold48|size790669:hit:14679:3.12.0.1;Name=jgi|Phatr2|49426|estExt_fgenesh1_pg.C_chr_220089;score=733
scaffold48|size790669	protein2genome	match_part	138705	138845	733	-	.	ID=scaffold48|size790669:hsp:27742:3.12.0.1;Parent=scaffold48|size790669:hit:14679:3.12.0.1;Target=jgi|Phatr2|49426|estExt_fgenesh1_pg.C_chr_220089 71 117 +;Gap=M141
scaffold48|size790669	protein2genome	match_part	138338	138635	733	-	.	ID=scaffold48|size790669:hsp:27743:3.12.0.1;Parent=scaffold48|size790669:hit:14679:3.12.0.1;Target=jgi|Phatr2|49426|estExt_fgenesh1_pg.C_chr_220089 118 216 +;Gap=M298
scaffold48|size790669	protein2genome	match_part	138002	138255	733	-	.	ID=scaffold48|size790669:hsp:27744:3.12.0.1;Parent=scaffold48|size790669:hit:14679:3.12.0.1;Target=jgi|Phatr2|49426|estExt_fgenesh1_pg.C_chr_220089 217 301 +;Gap=M254
scaffold48|size790669	protein2genome	protein_match	137561	138977	1553	-	.	ID=scaffold48|size790669:hit:14680:3.12.0.1;Name=jgi|Thaps3|23503|estExt_fgenesh1_pg.C_chr_70440;score=1553
scaffold48|size790669	protein2genome	match_part	138705	138977	1553	-	.	ID=scaffold48|size790669:hsp:27745:3.12.0.1;Parent=scaffold48|size790669:hit:14680:3.12.0.1;Target=jgi|Thaps3|23503|estExt_fgenesh1_pg.C_chr_70440 4 93 +;Gap=M273
scaffold48|size790669	protein2genome	match_part	138338	138635	1553	-	.	ID=scaffold48|size790669:hsp:27746:3.12.0.1;Parent=scaffold48|size790669:hit:14680:3.12.0.1;Target=jgi|Thaps3|23503|estExt_fgenesh1_pg.C_chr_70440 94 192 +;Gap=M298
scaffold48|size790669	protein2genome	match_part	137561	138255	1553	-	.	ID=scaffold48|size790669:hsp:27747:3.12.0.1;Parent=scaffold48|size790669:hit:14680:3.12.0.1;Target=jgi|Thaps3|23503|estExt_fgenesh1_pg.C_chr_70440 193 427 +;Gap=M695
scaffold48|size790669	protein2genome	protein_match	137642	138839	966	-	.	ID=scaffold48|size790669:hit:14681:3.12.0.1;Name=jgi|Phatr2|54643|estExt_Phatr1_ua_kg.C_chr_110029;score=966
scaffold48|size790669	protein2genome	match_part	138705	138839	966	-	.	ID=scaffold48|size790669:hsp:27748:3.12.0.1;Parent=scaffold48|size790669:hit:14681:3.12.0.1;Target=jgi|Phatr2|54643|estExt_Phatr1_ua_kg.C_chr_110029 46 90 +;Gap=M135
scaffold48|size790669	protein2genome	match_part	138338	138635	966	-	.	ID=scaffold48|size790669:hsp:27749:3.12.0.1;Parent=scaffold48|size790669:hit:14681:3.12.0.1;Target=jgi|Phatr2|54643|estExt_Phatr1_ua_kg.C_chr_110029 91 191 +;Gap=M298
scaffold48|size790669	protein2genome	match_part	137642	138255	966	-	.	ID=scaffold48|size790669:hsp:27750:3.12.0.1;Parent=scaffold48|size790669:hit:14681:3.12.0.1;Target=jgi|Phatr2|54643|estExt_Phatr1_ua_kg.C_chr_110029 192 401 +;Gap=M614
scaffold48|size790669	protein2genome	protein_match	138002	138839	577	-	.	ID=scaffold48|size790669:hit:14682:3.12.0.1;Name=jgi|Phatr2|55162|estExt_Phatr1_ua_kg.C_chr_280004;score=577
scaffold48|size790669	protein2genome	match_part	138705	138839	577	-	.	ID=scaffold48|size790669:hsp:27751:3.12.0.1;Parent=scaffold48|size790669:hit:14682:3.12.0.1;Target=jgi|Phatr2|55162|estExt_Phatr1_ua_kg.C_chr_280004 66 114 +;Gap=M135
scaffold48|size790669	protein2genome	match_part	138338	138635	577	-	.	ID=scaffold48|size790669:hsp:27752:3.12.0.1;Parent=scaffold48|size790669:hit:14682:3.12.0.1;Target=jgi|Phatr2|55162|estExt_Phatr1_ua_kg.C_chr_280004 115 212 +;Gap=M298
scaffold48|size790669	protein2genome	match_part	138002	138255	577	-	.	ID=scaffold48|size790669:hsp:27753:3.12.0.1;Parent=scaffold48|size790669:hit:14682:3.12.0.1;Target=jgi|Phatr2|55162|estExt_Phatr1_ua_kg.C_chr_280004 213 297 +;Gap=M254
scaffold48|size790669	protein2genome	protein_match	138062	138998	1000	-	.	ID=scaffold48|size790669:hit:14683:3.12.0.1;Name=jgi|Thaps3|1308|fgenesh1_pg.C_chr_1000442;score=1000
scaffold48|size790669	protein2genome	match_part	138705	138998	1000	-	.	ID=scaffold48|size790669:hsp:27754:3.12.0.1;Parent=scaffold48|size790669:hit:14683:3.12.0.1;Target=jgi|Thaps3|1308|fgenesh1_pg.C_chr_1000442 1 97 +;Gap=M294
scaffold48|size790669	protein2genome	match_part	138338	138635	1000	-	.	ID=scaffold48|size790669:hsp:27755:3.12.0.1;Parent=scaffold48|size790669:hit:14683:3.12.0.1;Target=jgi|Thaps3|1308|fgenesh1_pg.C_chr_1000442 98 196 +;Gap=M298
scaffold48|size790669	protein2genome	match_part	138062	138255	1000	-	.	ID=scaffold48|size790669:hsp:27756:3.12.0.1;Parent=scaffold48|size790669:hit:14683:3.12.0.1;Target=jgi|Thaps3|1308|fgenesh1_pg.C_chr_1000442 197 261 +;Gap=M194
scaffold48|size790669	protein2genome	protein_match	140382	141422	801	+	.	ID=scaffold48|size790669:hit:14684:3.12.0.1;Name=jgi|Phatr2|42426|estExt_fgenesh1_pg.C_chr_10007;score=801
scaffold48|size790669	protein2genome	match_part	140382	141422	801	+	.	ID=scaffold48|size790669:hsp:27757:3.12.0.1;Parent=scaffold48|size790669:hit:14684:3.12.0.1;Target=jgi|Phatr2|42426|estExt_fgenesh1_pg.C_chr_10007 97 447 +;Gap=M1041
scaffold48|size790669	protein2genome	protein_match	140544	141419	637	+	.	ID=scaffold48|size790669:hit:14685:3.12.0.1;Name=jgi|Fracy1|206059|estExt_Genewise1Plus.C_20763;score=637
scaffold48|size790669	protein2genome	match_part	140544	141419	637	+	.	ID=scaffold48|size790669:hsp:27758:3.12.0.1;Parent=scaffold48|size790669:hit:14685:3.12.0.1;Target=jgi|Fracy1|206059|estExt_Genewise1Plus.C_20763 3 300 +;Gap=M876
scaffold48|size790669	protein2genome	protein_match	140406	141425	765	+	.	ID=scaffold48|size790669:hit:14686:3.12.0.1;Name=jgi|Thaoce1|87104|rna21035;score=765
scaffold48|size790669	protein2genome	match_part	140406	141192	765	+	.	ID=scaffold48|size790669:hsp:27759:3.12.0.1;Parent=scaffold48|size790669:hit:14686:3.12.0.1;Target=jgi|Thaoce1|87104|rna21035 127 384 +;Gap=M787
scaffold48|size790669	protein2genome	match_part	141238	141425	765	+	.	ID=scaffold48|size790669:hsp:27760:3.12.0.1;Parent=scaffold48|size790669:hit:14686:3.12.0.1;Target=jgi|Thaoce1|87104|rna21035 385 448 +;Gap=M188
scaffold48|size790669	protein2genome	protein_match	140547	141428	727	+	.	ID=scaffold48|size790669:hit:14687:3.12.0.1;Name=jgi|Phatr2|44920|estExt_fgenesh1_pg.C_chr_50265;score=727
scaffold48|size790669	protein2genome	match_part	140547	141428	727	+	.	ID=scaffold48|size790669:hsp:27761:3.12.0.1;Parent=scaffold48|size790669:hit:14687:3.12.0.1;Target=jgi|Phatr2|44920|estExt_fgenesh1_pg.C_chr_50265 116 408 +;Gap=M882
scaffold48|size790669	protein2genome	protein_match	140109	141428	1632	+	.	ID=scaffold48|size790669:hit:14688:3.12.0.1;Name=jgi|Thaps3|1309|fgenesh1_pg.C_chr_1000443;score=1632
scaffold48|size790669	protein2genome	match_part	140109	140334	1632	+	.	ID=scaffold48|size790669:hsp:27762:3.12.0.1;Parent=scaffold48|size790669:hit:14688:3.12.0.1;Target=jgi|Thaps3|1309|fgenesh1_pg.C_chr_1000443 89 166 +;Gap=M226
scaffold48|size790669	protein2genome	match_part	140410	141428	1632	+	.	ID=scaffold48|size790669:hsp:27763:3.12.0.1;Parent=scaffold48|size790669:hit:14688:3.12.0.1;Target=jgi|Thaps3|1309|fgenesh1_pg.C_chr_1000443 167 506 +;Gap=M1019
scaffold48|size790669	protein2genome	protein_match	140418	141137	592	+	.	ID=scaffold48|size790669:hit:14689:3.12.0.1;Name=jgi|Thaps3|270017|estExt_thaps1_ua_kg.C_chr_200016;score=592
scaffold48|size790669	protein2genome	match_part	140418	141137	592	+	.	ID=scaffold48|size790669:hsp:27764:3.12.0.1;Parent=scaffold48|size790669:hit:14689:3.12.0.1;Target=jgi|Thaps3|270017|estExt_thaps1_ua_kg.C_chr_200016 2 237 +;Gap=M720
scaffold48|size790669	protein2genome	protein_match	141105	141425	358	+	.	ID=scaffold48|size790669:hit:14690:3.12.0.1;Name=jgi|Thaps3|264674|thaps1_ua_kg.chr_20000015;score=358
scaffold48|size790669	protein2genome	match_part	141105	141425	358	+	.	ID=scaffold48|size790669:hsp:27765:3.12.0.1;Parent=scaffold48|size790669:hit:14690:3.12.0.1;Target=jgi|Thaps3|264674|thaps1_ua_kg.chr_20000015 1 108 +;Gap=M321
scaffold48|size790669	protein2genome	protein_match	155068	155396	241	-	.	ID=scaffold48|size790669:hit:14691:3.12.0.1;Name=jgi|Thaoce1|93342|rna34264;score=241
scaffold48|size790669	protein2genome	match_part	155068	155396	241	-	.	ID=scaffold48|size790669:hsp:27766:3.12.0.1;Parent=scaffold48|size790669:hit:14691:3.12.0.1;Target=jgi|Thaoce1|93342|rna34264 53 159 +;Gap=M329
scaffold48|size790669	protein2genome	protein_match	157380	158559	808	+	.	ID=scaffold48|size790669:hit:14692:3.12.0.1;Name=jgi|Thaoce1|100236|rna10265;score=808
scaffold48|size790669	protein2genome	match_part	157380	157592	808	+	.	ID=scaffold48|size790669:hsp:27767:3.12.0.1;Parent=scaffold48|size790669:hit:14692:3.12.0.1;Target=jgi|Thaoce1|100236|rna10265 12 80 +;Gap=M213
scaffold48|size790669	protein2genome	match_part	157623	157865	808	+	.	ID=scaffold48|size790669:hsp:27768:3.12.0.1;Parent=scaffold48|size790669:hit:14692:3.12.0.1;Target=jgi|Thaoce1|100236|rna10265 81 167 +;Gap=M243
scaffold48|size790669	protein2genome	match_part	157954	158559	808	+	.	ID=scaffold48|size790669:hsp:27769:3.12.0.1;Parent=scaffold48|size790669:hit:14692:3.12.0.1;Target=jgi|Thaoce1|100236|rna10265 168 372 +;Gap=M606
scaffold48|size790669	protein2genome	protein_match	157380	158562	1025	+	.	ID=scaffold48|size790669:hit:14693:3.12.0.1;Name=jgi|Thaps3|1310|fgenesh1_pg.C_chr_1000444;score=1025
scaffold48|size790669	protein2genome	match_part	157380	157592	1025	+	.	ID=scaffold48|size790669:hsp:27770:3.12.0.1;Parent=scaffold48|size790669:hit:14693:3.12.0.1;Target=jgi|Thaps3|1310|fgenesh1_pg.C_chr_1000444 12 83 +;Gap=M213
scaffold48|size790669	protein2genome	match_part	157623	157865	1025	+	.	ID=scaffold48|size790669:hsp:27771:3.12.0.1;Parent=scaffold48|size790669:hit:14693:3.12.0.1;Target=jgi|Thaps3|1310|fgenesh1_pg.C_chr_1000444 84 165 +;Gap=M243
scaffold48|size790669	protein2genome	match_part	157954	158562	1025	+	.	ID=scaffold48|size790669:hsp:27772:3.12.0.1;Parent=scaffold48|size790669:hit:14693:3.12.0.1;Target=jgi|Thaps3|1310|fgenesh1_pg.C_chr_1000444 166 370 +;Gap=M609
scaffold48|size790669	protein2genome	protein_match	159124	160924	1459	-	.	ID=scaffold48|size790669:hit:14694:3.12.0.1;Name=jgi|Thaps3|1311|fgenesh1_pg.C_chr_1000445;score=1459
scaffold48|size790669	protein2genome	match_part	160792	160924	1459	-	.	ID=scaffold48|size790669:hsp:27773:3.12.0.1;Parent=scaffold48|size790669:hit:14694:3.12.0.1;Target=jgi|Thaps3|1311|fgenesh1_pg.C_chr_1000445 77 120 +;Gap=M133
scaffold48|size790669	protein2genome	match_part	160073	160681	1459	-	.	ID=scaffold48|size790669:hsp:27774:3.12.0.1;Parent=scaffold48|size790669:hit:14694:3.12.0.1;Target=jgi|Thaps3|1311|fgenesh1_pg.C_chr_1000445 121 324 +;Gap=M609
scaffold48|size790669	protein2genome	match_part	159376	159991	1459	-	.	ID=scaffold48|size790669:hsp:27775:3.12.0.1;Parent=scaffold48|size790669:hit:14694:3.12.0.1;Target=jgi|Thaps3|1311|fgenesh1_pg.C_chr_1000445 325 528 +;Gap=M616
scaffold48|size790669	protein2genome	match_part	159124	159238	1459	-	.	ID=scaffold48|size790669:hsp:27776:3.12.0.1;Parent=scaffold48|size790669:hit:14694:3.12.0.1;Target=jgi|Thaps3|1311|fgenesh1_pg.C_chr_1000445 529 566 +;Gap=M115
scaffold48|size790669	protein2genome	protein_match	160392	160664	401	-	.	ID=scaffold48|size790669:hit:14695:3.12.0.1;Name=jgi|Phatr2|8741|e_gw1.1.955.1;score=401
scaffold48|size790669	protein2genome	match_part	160392	160664	401	-	.	ID=scaffold48|size790669:hsp:27777:3.12.0.1;Parent=scaffold48|size790669:hit:14695:3.12.0.1;Target=jgi|Phatr2|8741|e_gw1.1.955.1 2 92 +;Gap=M273
scaffold48|size790669	protein2genome	protein_match	160392	160831	430	-	.	ID=scaffold48|size790669:hit:14696:3.12.0.1;Name=jgi|Fracy1|180233|e_gw1.2.550.1;score=430
scaffold48|size790669	protein2genome	match_part	160792	160831	430	-	.	ID=scaffold48|size790669:hsp:27778:3.12.0.1;Parent=scaffold48|size790669:hit:14696:3.12.0.1;Target=jgi|Fracy1|180233|e_gw1.2.550.1 1 13 +;Gap=M40
scaffold48|size790669	protein2genome	match_part	160392	160681	430	-	.	ID=scaffold48|size790669:hsp:27779:3.12.0.1;Parent=scaffold48|size790669:hit:14696:3.12.0.1;Target=jgi|Fracy1|180233|e_gw1.2.550.1 14 110 +;Gap=M290
scaffold48|size790669	protein2genome	protein_match	160164	160697	525	-	.	ID=scaffold48|size790669:hit:14697:3.12.0.1;Name=jgi|Thaoce1|80438|rna16020;score=525
scaffold48|size790669	protein2genome	match_part	160164	160697	525	-	.	ID=scaffold48|size790669:hsp:27780:3.12.0.1;Parent=scaffold48|size790669:hit:14697:3.12.0.1;Target=jgi|Thaoce1|80438|rna16020 7 182 +;Gap=M534
scaffold48|size790669	protein2genome	protein_match	162693	163730	1037	+	.	ID=scaffold48|size790669:hit:14698:3.12.0.1;Name=jgi|Fracy1|206092|estExt_Genewise1Plus.C_20829;score=1037
scaffold48|size790669	protein2genome	match_part	162693	163540	1037	+	.	ID=scaffold48|size790669:hsp:27781:3.12.0.1;Parent=scaffold48|size790669:hit:14698:3.12.0.1;Target=jgi|Fracy1|206092|estExt_Genewise1Plus.C_20829 66 346 +;Gap=M848
scaffold48|size790669	protein2genome	match_part	163622	163730	1037	+	.	ID=scaffold48|size790669:hsp:27782:3.12.0.1;Parent=scaffold48|size790669:hit:14698:3.12.0.1;Target=jgi|Fracy1|206092|estExt_Genewise1Plus.C_20829 347 383 +;Gap=M109
scaffold48|size790669	protein2genome	protein_match	162693	163730	1040	+	.	ID=scaffold48|size790669:hit:14699:3.12.0.1;Name=jgi|Fracy1|266377|estExt_fgenesh2_pg.C_740071;score=1040
scaffold48|size790669	protein2genome	match_part	162693	163540	1040	+	.	ID=scaffold48|size790669:hsp:27783:3.12.0.1;Parent=scaffold48|size790669:hit:14699:3.12.0.1;Target=jgi|Fracy1|266377|estExt_fgenesh2_pg.C_740071 29 309 +;Gap=M848
scaffold48|size790669	protein2genome	match_part	163622	163730	1040	+	.	ID=scaffold48|size790669:hsp:27784:3.12.0.1;Parent=scaffold48|size790669:hit:14699:3.12.0.1;Target=jgi|Fracy1|266377|estExt_fgenesh2_pg.C_740071 310 346 +;Gap=M109
scaffold48|size790669	protein2genome	protein_match	162333	163739	1926	+	.	ID=scaffold48|size790669:hit:14700:3.12.0.1;Name=jgi|Thaps3|38216|e_gw1.19a.16.1;score=1926
scaffold48|size790669	protein2genome	match_part	162333	163540	1926	+	.	ID=scaffold48|size790669:hsp:27785:3.12.0.1;Parent=scaffold48|size790669:hit:14700:3.12.0.1;Target=jgi|Thaps3|38216|e_gw1.19a.16.1 1 399 +;Gap=M1208
scaffold48|size790669	protein2genome	match_part	163622	163739	1926	+	.	ID=scaffold48|size790669:hsp:27786:3.12.0.1;Parent=scaffold48|size790669:hit:14700:3.12.0.1;Target=jgi|Thaps3|38216|e_gw1.19a.16.1 400 439 +;Gap=M118
scaffold48|size790669	protein2genome	protein_match	162789	163730	1031	+	.	ID=scaffold48|size790669:hit:14701:3.12.0.1;Name=jgi|Phatr2|9634|e_gw1.1.125.1;score=1031
scaffold48|size790669	protein2genome	match_part	162789	163540	1031	+	.	ID=scaffold48|size790669:hsp:27787:3.12.0.1;Parent=scaffold48|size790669:hit:14701:3.12.0.1;Target=jgi|Phatr2|9634|e_gw1.1.125.1 178 427 +;Gap=M752
scaffold48|size790669	protein2genome	match_part	163622	163730	1031	+	.	ID=scaffold48|size790669:hsp:27788:3.12.0.1;Parent=scaffold48|size790669:hit:14701:3.12.0.1;Target=jgi|Phatr2|9634|e_gw1.1.125.1 428 464 +;Gap=M109
scaffold48|size790669	protein2genome	protein_match	162297	163730	1398	+	.	ID=scaffold48|size790669:hit:14702:3.12.0.1;Name=jgi|Thaoce1|74520|rna33538;score=1398
scaffold48|size790669	protein2genome	match_part	162297	162733	1398	+	.	ID=scaffold48|size790669:hsp:27789:3.12.0.1;Parent=scaffold48|size790669:hit:14702:3.12.0.1;Target=jgi|Thaoce1|74520|rna33538 160 302 +;Gap=M437
scaffold48|size790669	protein2genome	match_part	162784	163540	1398	+	.	ID=scaffold48|size790669:hsp:27790:3.12.0.1;Parent=scaffold48|size790669:hit:14702:3.12.0.1;Target=jgi|Thaoce1|74520|rna33538 303 554 +;Gap=M757
scaffold48|size790669	protein2genome	match_part	163622	163730	1398	+	.	ID=scaffold48|size790669:hsp:27791:3.12.0.1;Parent=scaffold48|size790669:hit:14702:3.12.0.1;Target=jgi|Thaoce1|74520|rna33538 555 591 +;Gap=M109
scaffold48|size790669	protein2genome	protein_match	164956	165486	325	-	.	ID=scaffold48|size790669:hit:14703:3.12.0.1;Name=jgi|Fracy1|267796|estExt_fgenesh2_kg.C_20219;score=325
scaffold48|size790669	protein2genome	match_part	164956	165486	325	-	.	ID=scaffold48|size790669:hsp:27792:3.12.0.1;Parent=scaffold48|size790669:hit:14703:3.12.0.1;Target=jgi|Fracy1|267796|estExt_fgenesh2_kg.C_20219 31 203 +;Gap=M531
scaffold48|size790669	protein2genome	protein_match	164956	165486	325	-	.	ID=scaffold48|size790669:hit:14704:3.12.0.1;Name=jgi|Fracy1|273158|estExt_fgenesh2_kg.C_740015;score=325
scaffold48|size790669	protein2genome	match_part	164956	165486	325	-	.	ID=scaffold48|size790669:hsp:27793:3.12.0.1;Parent=scaffold48|size790669:hit:14704:3.12.0.1;Target=jgi|Fracy1|273158|estExt_fgenesh2_kg.C_740015 31 203 +;Gap=M531
scaffold48|size790669	protein2genome	protein_match	183764	184289	444	+	.	ID=scaffold48|size790669:hit:14705:3.12.0.1;Name=jgi|Thaoce1|101745|rna25830;score=444
scaffold48|size790669	protein2genome	match_part	183764	184289	444	+	.	ID=scaffold48|size790669:hsp:27794:3.12.0.1;Parent=scaffold48|size790669:hit:14705:3.12.0.1;Target=jgi|Thaoce1|101745|rna25830 21 194 +;Gap=M526
scaffold48|size790669	protein2genome	protein_match	184910	185208	288	+	.	ID=scaffold48|size790669:hit:14706:3.12.0.1;Name=jgi|Thaoce1|89505|rna20634;score=288
scaffold48|size790669	protein2genome	match_part	184910	185208	288	+	.	ID=scaffold48|size790669:hsp:27795:3.12.0.1;Parent=scaffold48|size790669:hit:14706:3.12.0.1;Target=jgi|Thaoce1|89505|rna20634 3 102 +;Gap=M299
scaffold48|size790669	protein2genome	protein_match	184819	185208	286	+	.	ID=scaffold48|size790669:hit:14707:3.12.0.1;Name=jgi|Thaoce1|73706|rna104;score=286
scaffold48|size790669	protein2genome	match_part	184819	185208	286	+	.	ID=scaffold48|size790669:hsp:27796:3.12.0.1;Parent=scaffold48|size790669:hit:14707:3.12.0.1;Target=jgi|Thaoce1|73706|rna104 1 131 +;Gap=M390
scaffold48|size790669	protein2genome	protein_match	184946	185208	276	+	.	ID=scaffold48|size790669:hit:14708:3.12.0.1;Name=jgi|Thaoce1|80190|rna639;score=276
scaffold48|size790669	protein2genome	match_part	184946	185208	276	+	.	ID=scaffold48|size790669:hsp:27797:3.12.0.1;Parent=scaffold48|size790669:hit:14708:3.12.0.1;Target=jgi|Thaoce1|80190|rna639 9 96 +;Gap=M263
scaffold48|size790669	protein2genome	protein_match	184889	185208	318	+	.	ID=scaffold48|size790669:hit:14709:3.12.0.1;Name=jgi|Thaoce1|97341|rna23258;score=318
scaffold48|size790669	protein2genome	match_part	184889	185208	318	+	.	ID=scaffold48|size790669:hsp:27798:3.12.0.1;Parent=scaffold48|size790669:hit:14709:3.12.0.1;Target=jgi|Thaoce1|97341|rna23258 58 164 +;Gap=M320
scaffold48|size790669	blastn	expressed_sequence_match	100231	100528	298	-	.	ID=scaffold48|size790669:hit:14710:3.12.0.1;Name=TRINITY_DN10193_c0_g1_i4;score=298
scaffold48|size790669	blastn	match_part	100231	100528	298	-	.	ID=scaffold48|size790669:hsp:27799:3.12.0.1;Parent=scaffold48|size790669:hit:14710:3.12.0.1;Target=TRINITY_DN10193_c0_g1_i4 1 298 +;Gap=M298
scaffold48|size790669	blastn	expressed_sequence_match	104632	104931	288	+	.	ID=scaffold48|size790669:hit:14711:3.12.0.1;Name=TRINITY_DN22486_c0_g1_i1;score=288
scaffold48|size790669	blastn	match_part	104632	104931	288	+	.	ID=scaffold48|size790669:hsp:27800:3.12.0.1;Parent=scaffold48|size790669:hit:14711:3.12.0.1;Target=TRINITY_DN22486_c0_g1_i1 1 300 +;Gap=M300
scaffold48|size790669	blastn	expressed_sequence_match	103099	104832	1139	-	.	ID=scaffold48|size790669:hit:14712:3.12.0.1;Name=TRINITY_DN8209_c0_g1_i2;score=1139
scaffold48|size790669	blastn	match_part	103694	104832	1139	-	.	ID=scaffold48|size790669:hsp:27801:3.12.0.1;Parent=scaffold48|size790669:hit:14712:3.12.0.1;Target=TRINITY_DN8209_c0_g1_i2 1 1139 +;Gap=M1139
scaffold48|size790669	blastn	match_part	103099	103614	516	-	.	ID=scaffold48|size790669:hsp:27802:3.12.0.1;Parent=scaffold48|size790669:hit:14712:3.12.0.1;Target=TRINITY_DN8209_c0_g1_i2 1137 1652 +;Gap=M516
scaffold48|size790669	blastn	expressed_sequence_match	107629	107722	70	-	.	ID=scaffold48|size790669:hit:14713:3.12.0.1;Name=TRINITY_DN5565_c0_g1_i1;score=70
scaffold48|size790669	blastn	match_part	107629	107722	70	-	.	ID=scaffold48|size790669:hsp:27803:3.12.0.1;Parent=scaffold48|size790669:hit:14713:3.12.0.1;Target=TRINITY_DN5565_c0_g1_i1 15 108 +;Gap=M94
scaffold48|size790669	blastn	expressed_sequence_match	107939	109122	295	-	.	ID=scaffold48|size790669:hit:14714:3.12.0.1;Name=TRINITY_DN17681_c0_g7_i2;score=295
scaffold48|size790669	blastn	match_part	108774	109122	295	-	.	ID=scaffold48|size790669:hsp:27804:3.12.0.1;Parent=scaffold48|size790669:hit:14714:3.12.0.1;Target=TRINITY_DN17681_c0_g7_i2 224 572 +;Gap=M349
scaffold48|size790669	blastn	match_part	107939	108706	738	-	.	ID=scaffold48|size790669:hsp:27805:3.12.0.1;Parent=scaffold48|size790669:hit:14714:3.12.0.1;Target=TRINITY_DN17681_c0_g7_i2 571 1338 +;Gap=M768
scaffold48|size790669	blastn	expressed_sequence_match	107787	108022	236	-	.	ID=scaffold48|size790669:hit:14715:3.12.0.1;Name=TRINITY_DN17681_c0_g3_i3;score=236
scaffold48|size790669	blastn	match_part	107787	108022	236	-	.	ID=scaffold48|size790669:hsp:27806:3.12.0.1;Parent=scaffold48|size790669:hit:14715:3.12.0.1;Target=TRINITY_DN17681_c0_g3_i3 1 236 +;Gap=M236
scaffold48|size790669	blastn	expressed_sequence_match	108406	109122	627	-	.	ID=scaffold48|size790669:hit:14716:3.12.0.1;Name=TRINITY_DN17681_c0_g7_i1;score=627
scaffold48|size790669	blastn	match_part	108406	109122	627	-	.	ID=scaffold48|size790669:hsp:27807:3.12.0.1;Parent=scaffold48|size790669:hit:14716:3.12.0.1;Target=TRINITY_DN17681_c0_g7_i1 224 940 +;Gap=M717
scaffold48|size790669	blastn	expressed_sequence_match	107950	109122	295	-	.	ID=scaffold48|size790669:hit:14717:3.12.0.1;Name=TRINITY_DN7489_c0_g1_i1;score=295
scaffold48|size790669	blastn	match_part	108774	109122	295	-	.	ID=scaffold48|size790669:hsp:27808:3.12.0.1;Parent=scaffold48|size790669:hit:14717:3.12.0.1;Target=TRINITY_DN7489_c0_g1_i1 140 488 +;Gap=M349
scaffold48|size790669	blastn	match_part	108435	108706	266	-	.	ID=scaffold48|size790669:hsp:27809:3.12.0.1;Parent=scaffold48|size790669:hit:14717:3.12.0.1;Target=TRINITY_DN7489_c0_g1_i1 487 758 +;Gap=M272
scaffold48|size790669	blastn	match_part	107950	108331	358	-	.	ID=scaffold48|size790669:hsp:27810:3.12.0.1;Parent=scaffold48|size790669:hit:14717:3.12.0.1;Target=TRINITY_DN7489_c0_g1_i1 757 1138 +;Gap=M382
scaffold48|size790669	blastn	expressed_sequence_match	107939	109122	295	-	.	ID=scaffold48|size790669:hit:14718:3.12.0.1;Name=TRINITY_DN17681_c0_g7_i3;score=295
scaffold48|size790669	blastn	match_part	108774	109122	295	-	.	ID=scaffold48|size790669:hsp:27811:3.12.0.1;Parent=scaffold48|size790669:hit:14718:3.12.0.1;Target=TRINITY_DN17681_c0_g7_i3 224 572 +;Gap=M349
scaffold48|size790669	blastn	match_part	108406	108706	295	-	.	ID=scaffold48|size790669:hsp:27812:3.12.0.1;Parent=scaffold48|size790669:hit:14718:3.12.0.1;Target=TRINITY_DN17681_c0_g7_i3 571 871 +;Gap=M301
scaffold48|size790669	blastn	match_part	107939	108324	362	-	.	ID=scaffold48|size790669:hsp:27813:3.12.0.1;Parent=scaffold48|size790669:hit:14718:3.12.0.1;Target=TRINITY_DN17681_c0_g7_i3 871 1256 +;Gap=M386
scaffold48|size790669	blastn	expressed_sequence_match	137433	137667	235	-	.	ID=scaffold48|size790669:hit:14719:3.12.0.1;Name=TRINITY_DN5565_c0_g1_i1;score=235
scaffold48|size790669	blastn	match_part	137433	137667	235	-	.	ID=scaffold48|size790669:hsp:27814:3.12.0.1;Parent=scaffold48|size790669:hit:14719:3.12.0.1;Target=TRINITY_DN5565_c0_g1_i1 1 235 +;Gap=M235
scaffold48|size790669	blastn	expressed_sequence_match	137881	139192	488	-	.	ID=scaffold48|size790669:hit:14720:3.12.0.1;Name=TRINITY_DN7489_c0_g1_i1;score=488
scaffold48|size790669	blastn	match_part	138705	139192	488	-	.	ID=scaffold48|size790669:hsp:27815:3.12.0.1;Parent=scaffold48|size790669:hit:14720:3.12.0.1;Target=TRINITY_DN7489_c0_g1_i1 1 488 +;Gap=M488
scaffold48|size790669	blastn	match_part	138366	138637	272	-	.	ID=scaffold48|size790669:hsp:27816:3.12.0.1;Parent=scaffold48|size790669:hit:14720:3.12.0.1;Target=TRINITY_DN7489_c0_g1_i1 487 758 +;Gap=M272
scaffold48|size790669	blastn	match_part	137881	138262	382	-	.	ID=scaffold48|size790669:hsp:27817:3.12.0.1;Parent=scaffold48|size790669:hit:14720:3.12.0.1;Target=TRINITY_DN7489_c0_g1_i1 757 1138 +;Gap=M382
scaffold48|size790669	blastn	expressed_sequence_match	138337	139276	940	-	.	ID=scaffold48|size790669:hit:14721:3.12.0.1;Name=TRINITY_DN17681_c0_g7_i1;score=940
scaffold48|size790669	blastn	match_part	138337	139276	940	-	.	ID=scaffold48|size790669:hsp:27818:3.12.0.1;Parent=scaffold48|size790669:hit:14721:3.12.0.1;Target=TRINITY_DN17681_c0_g7_i1 1 940 +;Gap=M940
scaffold48|size790669	blastn	expressed_sequence_match	137870	139276	572	-	.	ID=scaffold48|size790669:hit:14722:3.12.0.1;Name=TRINITY_DN17681_c0_g7_i2;score=572
scaffold48|size790669	blastn	match_part	138705	139276	572	-	.	ID=scaffold48|size790669:hsp:27819:3.12.0.1;Parent=scaffold48|size790669:hit:14722:3.12.0.1;Target=TRINITY_DN17681_c0_g7_i2 1 572 +;Gap=M572
scaffold48|size790669	blastn	match_part	137870	138637	768	-	.	ID=scaffold48|size790669:hsp:27820:3.12.0.1;Parent=scaffold48|size790669:hit:14722:3.12.0.1;Target=TRINITY_DN17681_c0_g7_i2 571 1338 +;Gap=M768
scaffold48|size790669	blastn	expressed_sequence_match	137870	139276	572	-	.	ID=scaffold48|size790669:hit:14723:3.12.0.1;Name=TRINITY_DN17681_c0_g7_i3;score=572
scaffold48|size790669	blastn	match_part	138705	139276	572	-	.	ID=scaffold48|size790669:hsp:27821:3.12.0.1;Parent=scaffold48|size790669:hit:14723:3.12.0.1;Target=TRINITY_DN17681_c0_g7_i3 1 572 +;Gap=M572
scaffold48|size790669	blastn	match_part	138337	138637	301	-	.	ID=scaffold48|size790669:hsp:27822:3.12.0.1;Parent=scaffold48|size790669:hit:14723:3.12.0.1;Target=TRINITY_DN17681_c0_g7_i3 571 871 +;Gap=M301
scaffold48|size790669	blastn	match_part	137870	138255	386	-	.	ID=scaffold48|size790669:hsp:27823:3.12.0.1;Parent=scaffold48|size790669:hit:14723:3.12.0.1;Target=TRINITY_DN17681_c0_g7_i3 871 1256 +;Gap=M386
scaffold48|size790669	blastn	expressed_sequence_match	137718	137953	164	-	.	ID=scaffold48|size790669:hit:14724:3.12.0.1;Name=TRINITY_DN17681_c0_g3_i3;score=164
scaffold48|size790669	blastn	match_part	137718	137953	164	-	.	ID=scaffold48|size790669:hsp:27824:3.12.0.1;Parent=scaffold48|size790669:hit:14724:3.12.0.1;Target=TRINITY_DN17681_c0_g3_i3 1 236 +;Gap=M236
scaffold48|size790669	blastn	expressed_sequence_match	139495	141603	535	+	.	ID=scaffold48|size790669:hit:14725:3.12.0.1;Name=TRINITY_DN9766_c0_g1_i1;score=535
scaffold48|size790669	blastn	match_part	139495	140029	535	+	.	ID=scaffold48|size790669:hsp:27825:3.12.0.1;Parent=scaffold48|size790669:hit:14725:3.12.0.1;Target=TRINITY_DN9766_c0_g1_i1 1 535 +;Gap=M535
scaffold48|size790669	blastn	match_part	140108	140334	227	+	.	ID=scaffold48|size790669:hsp:27826:3.12.0.1;Parent=scaffold48|size790669:hit:14725:3.12.0.1;Target=TRINITY_DN9766_c0_g1_i1 532 758 +;Gap=M227
scaffold48|size790669	blastn	match_part	140407	141603	1197	+	.	ID=scaffold48|size790669:hsp:27827:3.12.0.1;Parent=scaffold48|size790669:hit:14725:3.12.0.1;Target=TRINITY_DN9766_c0_g1_i1 756 1952 +;Gap=M1197
scaffold48|size790669	blastn	expressed_sequence_match	140108	141603	1496	+	.	ID=scaffold48|size790669:hit:14726:3.12.0.1;Name=TRINITY_DN9766_c0_g1_i2;score=1496
scaffold48|size790669	blastn	match_part	140108	141603	1496	+	.	ID=scaffold48|size790669:hsp:27828:3.12.0.1;Parent=scaffold48|size790669:hit:14726:3.12.0.1;Target=TRINITY_DN9766_c0_g1_i2 1 1496 +;Gap=M1496
scaffold48|size790669	blastn	expressed_sequence_match	139495	141603	840	+	.	ID=scaffold48|size790669:hit:14727:3.12.0.1;Name=TRINITY_DN9766_c0_g1_i3;score=840
scaffold48|size790669	blastn	match_part	139495	140334	840	+	.	ID=scaffold48|size790669:hsp:27829:3.12.0.1;Parent=scaffold48|size790669:hit:14727:3.12.0.1;Target=TRINITY_DN9766_c0_g1_i3 1 840 +;Gap=M840
scaffold48|size790669	blastn	match_part	140407	141603	1197	+	.	ID=scaffold48|size790669:hsp:27830:3.12.0.1;Parent=scaffold48|size790669:hit:14727:3.12.0.1;Target=TRINITY_DN9766_c0_g1_i3 838 2034 +;Gap=M1197
scaffold48|size790669	blastn	expressed_sequence_match	139690	141019	1330	-	.	ID=scaffold48|size790669:hit:14728:3.12.0.1;Name=TRINITY_DN23873_c0_g1_i1;score=1330
scaffold48|size790669	blastn	match_part	139690	141019	1330	-	.	ID=scaffold48|size790669:hsp:27831:3.12.0.1;Parent=scaffold48|size790669:hit:14728:3.12.0.1;Target=TRINITY_DN23873_c0_g1_i1 1 1330 +;Gap=M1330
scaffold48|size790669	blastn	expressed_sequence_match	149793	150029	118	+	.	ID=scaffold48|size790669:hit:14729:3.12.0.1;Name=TRINITY_DN13298_c0_g1_i1;score=118
scaffold48|size790669	blastn	match_part	149793	150029	118	+	.	ID=scaffold48|size790669:hsp:27832:3.12.0.1;Parent=scaffold48|size790669:hit:14729:3.12.0.1;Target=TRINITY_DN13298_c0_g1_i1 45 274 +;Gap=M237
scaffold48|size790669	blastn	expressed_sequence_match	154480	154584	60	-	.	ID=scaffold48|size790669:hit:14730:3.12.0.1;Name=TRINITY_DN12621_c0_g3_i1;score=60
scaffold48|size790669	blastn	match_part	154480	154584	60	-	.	ID=scaffold48|size790669:hsp:27833:3.12.0.1;Parent=scaffold48|size790669:hit:14730:3.12.0.1;Target=TRINITY_DN12621_c0_g3_i1 47 151 +;Gap=M105
scaffold48|size790669	blastn	expressed_sequence_match	148837	149020	108	-	.	ID=scaffold48|size790669:hit:14731:3.12.0.1;Name=TRINITY_DN9288_c0_g1_i1;score=108
scaffold48|size790669	blastn	match_part	148837	149020	108	-	.	ID=scaffold48|size790669:hsp:27834:3.12.0.1;Parent=scaffold48|size790669:hit:14731:3.12.0.1;Target=TRINITY_DN9288_c0_g1_i1 19 200 +;Gap=M184
scaffold48|size790669	blastn	expressed_sequence_match	148673	148779	62	+	.	ID=scaffold48|size790669:hit:14732:3.12.0.1;Name=TRINITY_DN2787_c0_g1_i1;score=62
scaffold48|size790669	blastn	match_part	148673	148779	62	+	.	ID=scaffold48|size790669:hsp:27835:3.12.0.1;Parent=scaffold48|size790669:hit:14732:3.12.0.1;Target=TRINITY_DN2787_c0_g1_i1 109 217 +;Gap=M107
scaffold48|size790669	blastn	expressed_sequence_match	163180	164476	1297	-	.	ID=scaffold48|size790669:hit:14733:3.12.0.1;Name=TRINITY_DN14507_c0_g1_i1;score=1297
scaffold48|size790669	blastn	match_part	163180	164476	1297	-	.	ID=scaffold48|size790669:hsp:27836:3.12.0.1;Parent=scaffold48|size790669:hit:14733:3.12.0.1;Target=TRINITY_DN14507_c0_g1_i1 1 1297 +;Gap=M1297
scaffold48|size790669	blastn	expressed_sequence_match	163949	165104	1156	+	.	ID=scaffold48|size790669:hit:14734:3.12.0.1;Name=TRINITY_DN5198_c0_g1_i1;score=1156
scaffold48|size790669	blastn	match_part	163949	165104	1156	+	.	ID=scaffold48|size790669:hsp:27837:3.12.0.1;Parent=scaffold48|size790669:hit:14734:3.12.0.1;Target=TRINITY_DN5198_c0_g1_i1 1 1156 +;Gap=M1156
scaffold48|size790669	blastn	expressed_sequence_match	165364	167677	343	+	.	ID=scaffold48|size790669:hit:14735:3.12.0.1;Name=TRINITY_DN9889_c0_g1_i1;score=343
scaffold48|size790669	blastn	match_part	165364	165706	343	+	.	ID=scaffold48|size790669:hsp:27838:3.12.0.1;Parent=scaffold48|size790669:hit:14735:3.12.0.1;Target=TRINITY_DN9889_c0_g1_i1 1 343 +;Gap=M343
scaffold48|size790669	blastn	match_part	165911	166771	861	+	.	ID=scaffold48|size790669:hsp:27839:3.12.0.1;Parent=scaffold48|size790669:hit:14735:3.12.0.1;Target=TRINITY_DN9889_c0_g1_i1 344 1204 +;Gap=M861
scaffold48|size790669	blastn	match_part	166903	167182	280	+	.	ID=scaffold48|size790669:hsp:27840:3.12.0.1;Parent=scaffold48|size790669:hit:14735:3.12.0.1;Target=TRINITY_DN9889_c0_g1_i1 1204 1483 +;Gap=M280
scaffold48|size790669	blastn	match_part	167617	167677	61	+	.	ID=scaffold48|size790669:hsp:27841:3.12.0.1;Parent=scaffold48|size790669:hit:14735:3.12.0.1;Target=TRINITY_DN9889_c0_g1_i1 1918 1978 +;Gap=M61
scaffold48|size790669	blastn	expressed_sequence_match	163180	167012	2502	-	.	ID=scaffold48|size790669:hit:14736:3.12.0.1;Name=TRINITY_DN14507_c0_g1_i2;score=2502
scaffold48|size790669	blastn	match_part	164511	167012	2502	-	.	ID=scaffold48|size790669:hsp:27842:3.12.0.1;Parent=scaffold48|size790669:hit:14736:3.12.0.1;Target=TRINITY_DN14507_c0_g1_i2 1 2502 +;Gap=M2502
scaffold48|size790669	blastn	match_part	163180	164393	1214	-	.	ID=scaffold48|size790669:hsp:27843:3.12.0.1;Parent=scaffold48|size790669:hit:14736:3.12.0.1;Target=TRINITY_DN14507_c0_g1_i2 2503 3716 +;Gap=M1214
scaffold48|size790669	blastn	expressed_sequence_match	165364	167677	343	+	.	ID=scaffold48|size790669:hit:14737:3.12.0.1;Name=TRINITY_DN9889_c0_g1_i2;score=343
scaffold48|size790669	blastn	match_part	165364	165706	343	+	.	ID=scaffold48|size790669:hsp:27844:3.12.0.1;Parent=scaffold48|size790669:hit:14737:3.12.0.1;Target=TRINITY_DN9889_c0_g1_i2 1 343 +;Gap=M343
scaffold48|size790669	blastn	match_part	165911	166771	861	+	.	ID=scaffold48|size790669:hsp:27845:3.12.0.1;Parent=scaffold48|size790669:hit:14737:3.12.0.1;Target=TRINITY_DN9889_c0_g1_i2 344 1204 +;Gap=M861
scaffold48|size790669	blastn	match_part	166879	167182	304	+	.	ID=scaffold48|size790669:hsp:27846:3.12.0.1;Parent=scaffold48|size790669:hit:14737:3.12.0.1;Target=TRINITY_DN9889_c0_g1_i2 1204 1507 +;Gap=M304
scaffold48|size790669	blastn	match_part	167617	167677	61	+	.	ID=scaffold48|size790669:hsp:27847:3.12.0.1;Parent=scaffold48|size790669:hit:14737:3.12.0.1;Target=TRINITY_DN9889_c0_g1_i2 1942 2002 +;Gap=M61
scaffold48|size790669	blastn	expressed_sequence_match	163949	165104	475	+	.	ID=scaffold48|size790669:hit:14738:3.12.0.1;Name=TRINITY_DN5198_c0_g2_i1;score=475
scaffold48|size790669	blastn	match_part	163949	164423	475	+	.	ID=scaffold48|size790669:hsp:27848:3.12.0.1;Parent=scaffold48|size790669:hit:14738:3.12.0.1;Target=TRINITY_DN5198_c0_g2_i1 1 475 +;Gap=M475
scaffold48|size790669	blastn	match_part	164535	165104	570	+	.	ID=scaffold48|size790669:hsp:27849:3.12.0.1;Parent=scaffold48|size790669:hit:14738:3.12.0.1;Target=TRINITY_DN5198_c0_g2_i1 476 1045 +;Gap=M570
scaffold48|size790669	blastn	expressed_sequence_match	163180	167012	2060	-	.	ID=scaffold48|size790669:hit:14739:3.12.0.1;Name=TRINITY_DN14507_c0_g1_i3;score=2060
scaffold48|size790669	blastn	match_part	164953	167012	2060	-	.	ID=scaffold48|size790669:hsp:27850:3.12.0.1;Parent=scaffold48|size790669:hit:14739:3.12.0.1;Target=TRINITY_DN14507_c0_g1_i3 1 2060 +;Gap=M2060
scaffold48|size790669	blastn	match_part	164511	164867	357	-	.	ID=scaffold48|size790669:hsp:27851:3.12.0.1;Parent=scaffold48|size790669:hit:14739:3.12.0.1;Target=TRINITY_DN14507_c0_g1_i3 2061 2417 +;Gap=M357
scaffold48|size790669	blastn	match_part	163180	164393	1214	-	.	ID=scaffold48|size790669:hsp:27852:3.12.0.1;Parent=scaffold48|size790669:hit:14739:3.12.0.1;Target=TRINITY_DN14507_c0_g1_i3 2418 3631 +;Gap=M1214
scaffold48|size790669	blastn	expressed_sequence_match	165364	167677	343	+	.	ID=scaffold48|size790669:hit:14740:3.12.0.1;Name=TRINITY_DN9889_c0_g1_i3;score=343
scaffold48|size790669	blastn	match_part	165364	165706	343	+	.	ID=scaffold48|size790669:hsp:27853:3.12.0.1;Parent=scaffold48|size790669:hit:14740:3.12.0.1;Target=TRINITY_DN9889_c0_g1_i3 1 343 +;Gap=M343
scaffold48|size790669	blastn	match_part	165911	166771	861	+	.	ID=scaffold48|size790669:hsp:27854:3.12.0.1;Parent=scaffold48|size790669:hit:14740:3.12.0.1;Target=TRINITY_DN9889_c0_g1_i3 344 1204 +;Gap=M861
scaffold48|size790669	blastn	match_part	166879	167182	304	+	.	ID=scaffold48|size790669:hsp:27855:3.12.0.1;Parent=scaffold48|size790669:hit:14740:3.12.0.1;Target=TRINITY_DN9889_c0_g1_i3 1204 1507 +;Gap=M304
scaffold48|size790669	blastn	match_part	167617	167677	61	+	.	ID=scaffold48|size790669:hsp:27856:3.12.0.1;Parent=scaffold48|size790669:hit:14740:3.12.0.1;Target=TRINITY_DN9889_c0_g1_i3 1873 1933 +;Gap=M61
scaffold48|size790669	blastn	expressed_sequence_match	157240	161464	275	-	.	ID=scaffold48|size790669:hit:14741:3.12.0.1;Name=TRINITY_DN2171_c0_g1_i1;score=275
scaffold48|size790669	blastn	match_part	161190	161464	275	-	.	ID=scaffold48|size790669:hsp:27857:3.12.0.1;Parent=scaffold48|size790669:hit:14741:3.12.0.1;Target=TRINITY_DN2171_c0_g1_i1 1 275 +;Gap=M275
scaffold48|size790669	blastn	match_part	160792	160919	128	-	.	ID=scaffold48|size790669:hsp:27858:3.12.0.1;Parent=scaffold48|size790669:hit:14741:3.12.0.1;Target=TRINITY_DN2171_c0_g1_i1 274 401 +;Gap=M128
scaffold48|size790669	blastn	match_part	160073	160681	609	-	.	ID=scaffold48|size790669:hsp:27859:3.12.0.1;Parent=scaffold48|size790669:hit:14741:3.12.0.1;Target=TRINITY_DN2171_c0_g1_i1 402 1010 +;Gap=M609
scaffold48|size790669	blastn	match_part	159313	159988	676	-	.	ID=scaffold48|size790669:hsp:27860:3.12.0.1;Parent=scaffold48|size790669:hit:14741:3.12.0.1;Target=TRINITY_DN2171_c0_g1_i1 1008 1683 +;Gap=M676
scaffold48|size790669	blastn	match_part	157953	159238	1286	-	.	ID=scaffold48|size790669:hsp:27861:3.12.0.1;Parent=scaffold48|size790669:hit:14741:3.12.0.1;Target=TRINITY_DN2171_c0_g1_i1 1684 2969 +;Gap=M1286
scaffold48|size790669	blastn	match_part	157240	157865	626	-	.	ID=scaffold48|size790669:hsp:27862:3.12.0.1;Parent=scaffold48|size790669:hit:14741:3.12.0.1;Target=TRINITY_DN2171_c0_g1_i1 2969 3594 +;Gap=M626
scaffold48|size790669	blastn	expressed_sequence_match	157531	157834	292	-	.	ID=scaffold48|size790669:hit:14742:3.12.0.1;Name=TRINITY_DN9905_c0_g1_i1;score=292
scaffold48|size790669	blastn	match_part	157531	157834	292	-	.	ID=scaffold48|size790669:hsp:27863:3.12.0.1;Parent=scaffold48|size790669:hit:14742:3.12.0.1;Target=TRINITY_DN9905_c0_g1_i1 1 304 +;Gap=M304
scaffold48|size790669	blastn	expressed_sequence_match	161583	163787	1958	+	.	ID=scaffold48|size790669:hit:14743:3.12.0.1;Name=TRINITY_DN1072_c0_g1_i1;score=1958
scaffold48|size790669	blastn	match_part	161583	163540	1958	+	.	ID=scaffold48|size790669:hsp:27864:3.12.0.1;Parent=scaffold48|size790669:hit:14743:3.12.0.1;Target=TRINITY_DN1072_c0_g1_i1 1 1958 +;Gap=M1958
scaffold48|size790669	blastn	match_part	163622	163787	166	+	.	ID=scaffold48|size790669:hsp:27865:3.12.0.1;Parent=scaffold48|size790669:hit:14743:3.12.0.1;Target=TRINITY_DN1072_c0_g1_i1 1959 2124 +;Gap=M166
scaffold48|size790669	blastn	expressed_sequence_match	157240	158686	1447	+	.	ID=scaffold48|size790669:hit:14744:3.12.0.1;Name=TRINITY_DN9905_c0_g2_i2;score=1447
scaffold48|size790669	blastn	match_part	157240	158686	1447	+	.	ID=scaffold48|size790669:hsp:27866:3.12.0.1;Parent=scaffold48|size790669:hit:14744:3.12.0.1;Target=TRINITY_DN9905_c0_g2_i2 74 1520 +;Gap=M1447
scaffold48|size790669	blastn	expressed_sequence_match	157240	161464	275	-	.	ID=scaffold48|size790669:hit:14745:3.12.0.1;Name=TRINITY_DN2171_c0_g2_i1;score=275
scaffold48|size790669	blastn	match_part	161190	161464	275	-	.	ID=scaffold48|size790669:hsp:27867:3.12.0.1;Parent=scaffold48|size790669:hit:14745:3.12.0.1;Target=TRINITY_DN2171_c0_g2_i1 1 275 +;Gap=M275
scaffold48|size790669	blastn	match_part	160792	160919	128	-	.	ID=scaffold48|size790669:hsp:27868:3.12.0.1;Parent=scaffold48|size790669:hit:14745:3.12.0.1;Target=TRINITY_DN2171_c0_g2_i1 274 401 +;Gap=M128
scaffold48|size790669	blastn	match_part	160073	160681	609	-	.	ID=scaffold48|size790669:hsp:27869:3.12.0.1;Parent=scaffold48|size790669:hit:14745:3.12.0.1;Target=TRINITY_DN2171_c0_g2_i1 402 1010 +;Gap=M609
scaffold48|size790669	blastn	match_part	159313	159988	676	-	.	ID=scaffold48|size790669:hsp:27870:3.12.0.1;Parent=scaffold48|size790669:hit:14745:3.12.0.1;Target=TRINITY_DN2171_c0_g2_i1 1008 1683 +;Gap=M676
scaffold48|size790669	blastn	match_part	157953	159238	1286	-	.	ID=scaffold48|size790669:hsp:27871:3.12.0.1;Parent=scaffold48|size790669:hit:14745:3.12.0.1;Target=TRINITY_DN2171_c0_g2_i1 1684 2969 +;Gap=M1286
scaffold48|size790669	blastn	match_part	157385	157865	481	-	.	ID=scaffold48|size790669:hsp:27872:3.12.0.1;Parent=scaffold48|size790669:hit:14745:3.12.0.1;Target=TRINITY_DN2171_c0_g2_i1 2969 3449 +;Gap=M481
scaffold48|size790669	blastn	match_part	157240	157280	41	-	.	ID=scaffold48|size790669:hsp:27873:3.12.0.1;Parent=scaffold48|size790669:hit:14745:3.12.0.1;Target=TRINITY_DN2171_c0_g2_i1 3449 3489 +;Gap=M41
scaffold48|size790669	blastn	expressed_sequence_match	161534	162295	762	-	.	ID=scaffold48|size790669:hit:14746:3.12.0.1;Name=TRINITY_DN24562_c0_g1_i1;score=762
scaffold48|size790669	blastn	match_part	161534	162295	762	-	.	ID=scaffold48|size790669:hsp:27874:3.12.0.1;Parent=scaffold48|size790669:hit:14746:3.12.0.1;Target=TRINITY_DN24562_c0_g1_i1 1 762 +;Gap=M762
scaffold48|size790669	blastn	expressed_sequence_match	161583	163787	2205	+	.	ID=scaffold48|size790669:hit:14747:3.12.0.1;Name=TRINITY_DN1072_c0_g2_i1;score=2205
scaffold48|size790669	blastn	match_part	161583	163787	2205	+	.	ID=scaffold48|size790669:hsp:27875:3.12.0.1;Parent=scaffold48|size790669:hit:14747:3.12.0.1;Target=TRINITY_DN1072_c0_g2_i1 1 2205 +;Gap=M2205
scaffold48|size790669	blastn	expressed_sequence_match	163799	167133	2181	-	.	ID=scaffold48|size790669:hit:14748:3.12.0.1;Name=TRINITY_DN4827_c0_g1_i1;score=2181
scaffold48|size790669	blastn	match_part	164953	167133	2181	-	.	ID=scaffold48|size790669:hsp:27876:3.12.0.1;Parent=scaffold48|size790669:hit:14748:3.12.0.1;Target=TRINITY_DN4827_c0_g1_i1 1 2181 +;Gap=M2181
scaffold48|size790669	blastn	match_part	164511	164867	357	-	.	ID=scaffold48|size790669:hsp:27877:3.12.0.1;Parent=scaffold48|size790669:hit:14748:3.12.0.1;Target=TRINITY_DN4827_c0_g1_i1 2182 2538 +;Gap=M357
scaffold48|size790669	blastn	match_part	163799	164393	595	-	.	ID=scaffold48|size790669:hsp:27878:3.12.0.1;Parent=scaffold48|size790669:hit:14748:3.12.0.1;Target=TRINITY_DN4827_c0_g1_i1 2539 3133 +;Gap=M595
scaffold48|size790669	blastn	expressed_sequence_match	158578	161394	603	-	.	ID=scaffold48|size790669:hit:14749:3.12.0.1;Name=TRINITY_DN10944_c0_g1_i1;score=603
scaffold48|size790669	blastn	match_part	160792	161394	603	-	.	ID=scaffold48|size790669:hsp:27879:3.12.0.1;Parent=scaffold48|size790669:hit:14749:3.12.0.1;Target=TRINITY_DN10944_c0_g1_i1 1 603 +;Gap=M603
scaffold48|size790669	blastn	match_part	159313	160681	1369	-	.	ID=scaffold48|size790669:hsp:27880:3.12.0.1;Parent=scaffold48|size790669:hit:14749:3.12.0.1;Target=TRINITY_DN10944_c0_g1_i1 604 1972 +;Gap=M1369
scaffold48|size790669	blastn	match_part	158578	159238	655	-	.	ID=scaffold48|size790669:hsp:27881:3.12.0.1;Parent=scaffold48|size790669:hit:14749:3.12.0.1;Target=TRINITY_DN10944_c0_g1_i1 1973 2633 +;Gap=M661
scaffold48|size790669	blastn	expressed_sequence_match	157240	158686	41	+	.	ID=scaffold48|size790669:hit:14750:3.12.0.1;Name=TRINITY_DN9905_c0_g2_i3;score=41
scaffold48|size790669	blastn	match_part	157240	157280	41	+	.	ID=scaffold48|size790669:hsp:27882:3.12.0.1;Parent=scaffold48|size790669:hit:14750:3.12.0.1;Target=TRINITY_DN9905_c0_g2_i3 74 114 +;Gap=M41
scaffold48|size790669	blastn	match_part	157385	158686	1302	+	.	ID=scaffold48|size790669:hsp:27883:3.12.0.1;Parent=scaffold48|size790669:hit:14750:3.12.0.1;Target=TRINITY_DN9905_c0_g2_i3 114 1415 +;Gap=M1302
scaffold48|size790669	blastn	expressed_sequence_match	161268	161588	321	+	.	ID=scaffold48|size790669:hit:14751:3.12.0.1;Name=TRINITY_DN23146_c0_g1_i1;score=321
scaffold48|size790669	blastn	match_part	161268	161588	321	+	.	ID=scaffold48|size790669:hsp:27884:3.12.0.1;Parent=scaffold48|size790669:hit:14751:3.12.0.1;Target=TRINITY_DN23146_c0_g1_i1 4 324 +;Gap=M321
scaffold48|size790669	blastn	expressed_sequence_match	163799	167133	2623	-	.	ID=scaffold48|size790669:hit:14752:3.12.0.1;Name=TRINITY_DN4827_c0_g1_i2;score=2623
scaffold48|size790669	blastn	match_part	164511	167133	2623	-	.	ID=scaffold48|size790669:hsp:27885:3.12.0.1;Parent=scaffold48|size790669:hit:14752:3.12.0.1;Target=TRINITY_DN4827_c0_g1_i2 1 2623 +;Gap=M2623
scaffold48|size790669	blastn	match_part	163799	164393	595	-	.	ID=scaffold48|size790669:hsp:27886:3.12.0.1;Parent=scaffold48|size790669:hit:14752:3.12.0.1;Target=TRINITY_DN4827_c0_g1_i2 2624 3218 +;Gap=M595
scaffold48|size790669	blastn	expressed_sequence_match	158578	161394	205	-	.	ID=scaffold48|size790669:hit:14753:3.12.0.1;Name=TRINITY_DN10944_c0_g1_i2;score=205
scaffold48|size790669	blastn	match_part	161190	161394	205	-	.	ID=scaffold48|size790669:hsp:27887:3.12.0.1;Parent=scaffold48|size790669:hit:14753:3.12.0.1;Target=TRINITY_DN10944_c0_g1_i2 1 205 +;Gap=M205
scaffold48|size790669	blastn	match_part	160792	160919	128	-	.	ID=scaffold48|size790669:hsp:27888:3.12.0.1;Parent=scaffold48|size790669:hit:14753:3.12.0.1;Target=TRINITY_DN10944_c0_g1_i2 204 331 +;Gap=M128
scaffold48|size790669	blastn	match_part	160073	160681	609	-	.	ID=scaffold48|size790669:hsp:27889:3.12.0.1;Parent=scaffold48|size790669:hit:14753:3.12.0.1;Target=TRINITY_DN10944_c0_g1_i2 332 940 +;Gap=M609
scaffold48|size790669	blastn	match_part	158578	159988	1405	-	.	ID=scaffold48|size790669:hsp:27890:3.12.0.1;Parent=scaffold48|size790669:hit:14753:3.12.0.1;Target=TRINITY_DN10944_c0_g1_i2 938 2348 +;Gap=M1411
scaffold48|size790669	blastn	expressed_sequence_match	158027	158418	33	-	.	ID=scaffold48|size790669:hit:14754:3.12.0.1;Name=TRINITY_DN19060_c0_g1_i1;score=33
scaffold48|size790669	blastn	match_part	158386	158418	33	-	.	ID=scaffold48|size790669:hsp:27891:3.12.0.1;Parent=scaffold48|size790669:hit:14754:3.12.0.1;Target=TRINITY_DN19060_c0_g1_i1 1 33 +;Gap=M33
scaffold48|size790669	blastn	match_part	158027	158298	260	-	.	ID=scaffold48|size790669:hsp:27892:3.12.0.1;Parent=scaffold48|size790669:hit:14754:3.12.0.1;Target=TRINITY_DN19060_c0_g1_i1 34 305 +;Gap=M272
scaffold48|size790669	blastn	expressed_sequence_match	158578	161394	603	-	.	ID=scaffold48|size790669:hit:14755:3.12.0.1;Name=TRINITY_DN10944_c0_g1_i3;score=603
scaffold48|size790669	blastn	match_part	160792	161394	603	-	.	ID=scaffold48|size790669:hsp:27893:3.12.0.1;Parent=scaffold48|size790669:hit:14755:3.12.0.1;Target=TRINITY_DN10944_c0_g1_i3 1 603 +;Gap=M603
scaffold48|size790669	blastn	match_part	160073	160681	609	-	.	ID=scaffold48|size790669:hsp:27894:3.12.0.1;Parent=scaffold48|size790669:hit:14755:3.12.0.1;Target=TRINITY_DN10944_c0_g1_i3 604 1212 +;Gap=M609
scaffold48|size790669	blastn	match_part	159313	159988	676	-	.	ID=scaffold48|size790669:hsp:27895:3.12.0.1;Parent=scaffold48|size790669:hit:14755:3.12.0.1;Target=TRINITY_DN10944_c0_g1_i3 1210 1885 +;Gap=M676
scaffold48|size790669	blastn	match_part	158578	159238	655	-	.	ID=scaffold48|size790669:hsp:27896:3.12.0.1;Parent=scaffold48|size790669:hit:14755:3.12.0.1;Target=TRINITY_DN10944_c0_g1_i3 1886 2546 +;Gap=M661
scaffold48|size790669	blastn	expressed_sequence_match	161736	163957	2222	+	.	ID=scaffold48|size790669:hit:14756:3.12.0.1;Name=TRINITY_DN7187_c0_g1_i1;score=2222
scaffold48|size790669	blastn	match_part	161736	163957	2222	+	.	ID=scaffold48|size790669:hsp:27897:3.12.0.1;Parent=scaffold48|size790669:hit:14756:3.12.0.1;Target=TRINITY_DN7187_c0_g1_i1 1 2222 +;Gap=M2222
scaffold48|size790669	blastn	expressed_sequence_match	158578	161394	603	-	.	ID=scaffold48|size790669:hit:14757:3.12.0.1;Name=TRINITY_DN10944_c0_g1_i4;score=603
scaffold48|size790669	blastn	match_part	160792	161394	603	-	.	ID=scaffold48|size790669:hsp:27898:3.12.0.1;Parent=scaffold48|size790669:hit:14757:3.12.0.1;Target=TRINITY_DN10944_c0_g1_i4 1 603 +;Gap=M603
scaffold48|size790669	blastn	match_part	160073	160681	609	-	.	ID=scaffold48|size790669:hsp:27899:3.12.0.1;Parent=scaffold48|size790669:hit:14757:3.12.0.1;Target=TRINITY_DN10944_c0_g1_i4 604 1212 +;Gap=M609
scaffold48|size790669	blastn	match_part	158578	159988	1405	-	.	ID=scaffold48|size790669:hsp:27900:3.12.0.1;Parent=scaffold48|size790669:hit:14757:3.12.0.1;Target=TRINITY_DN10944_c0_g1_i4 1210 2620 +;Gap=M1411
scaffold48|size790669	blastn	expressed_sequence_match	161736	163957	1805	+	.	ID=scaffold48|size790669:hit:14758:3.12.0.1;Name=TRINITY_DN7187_c0_g2_i1;score=1805
scaffold48|size790669	blastn	match_part	161736	163540	1805	+	.	ID=scaffold48|size790669:hsp:27901:3.12.0.1;Parent=scaffold48|size790669:hit:14758:3.12.0.1;Target=TRINITY_DN7187_c0_g2_i1 1 1805 +;Gap=M1805
scaffold48|size790669	blastn	match_part	163622	163957	336	+	.	ID=scaffold48|size790669:hsp:27902:3.12.0.1;Parent=scaffold48|size790669:hit:14758:3.12.0.1;Target=TRINITY_DN7187_c0_g2_i1 1806 2141 +;Gap=M336
scaffold48|size790669	blastn	expressed_sequence_match	158578	161394	205	-	.	ID=scaffold48|size790669:hit:14759:3.12.0.1;Name=TRINITY_DN10944_c0_g1_i5;score=205
scaffold48|size790669	blastn	match_part	161190	161394	205	-	.	ID=scaffold48|size790669:hsp:27903:3.12.0.1;Parent=scaffold48|size790669:hit:14759:3.12.0.1;Target=TRINITY_DN10944_c0_g1_i5 1 205 +;Gap=M205
scaffold48|size790669	blastn	match_part	160792	160919	128	-	.	ID=scaffold48|size790669:hsp:27904:3.12.0.1;Parent=scaffold48|size790669:hit:14759:3.12.0.1;Target=TRINITY_DN10944_c0_g1_i5 204 331 +;Gap=M128
scaffold48|size790669	blastn	match_part	159313	160681	1369	-	.	ID=scaffold48|size790669:hsp:27905:3.12.0.1;Parent=scaffold48|size790669:hit:14759:3.12.0.1;Target=TRINITY_DN10944_c0_g1_i5 332 1700 +;Gap=M1369
scaffold48|size790669	blastn	match_part	158578	159238	655	-	.	ID=scaffold48|size790669:hsp:27906:3.12.0.1;Parent=scaffold48|size790669:hit:14759:3.12.0.1;Target=TRINITY_DN10944_c0_g1_i5 1701 2361 +;Gap=M661
scaffold48|size790669	blastn	expressed_sequence_match	168836	169353	512	+	.	ID=scaffold48|size790669:hit:14760:3.12.0.1;Name=TRINITY_DN4873_c0_g1_i1;score=512
scaffold48|size790669	blastn	match_part	168836	169353	512	+	.	ID=scaffold48|size790669:hsp:27907:3.12.0.1;Parent=scaffold48|size790669:hit:14760:3.12.0.1;Target=TRINITY_DN4873_c0_g1_i1 1 518 +;Gap=M518
scaffold48|size790669	blastn	expressed_sequence_match	169620	169779	160	+	.	ID=scaffold48|size790669:hit:14761:3.12.0.1;Name=TRINITY_DN4873_c0_g2_i1;score=160
scaffold48|size790669	blastn	match_part	169620	169779	160	+	.	ID=scaffold48|size790669:hsp:27908:3.12.0.1;Parent=scaffold48|size790669:hit:14761:3.12.0.1;Target=TRINITY_DN4873_c0_g2_i1 1 160 +;Gap=M160
scaffold48|size790669	blastn	expressed_sequence_match	177533	179096	33	-	.	ID=scaffold48|size790669:hit:14762:3.12.0.1;Name=TRINITY_DN12621_c0_g3_i1;score=33
scaffold48|size790669	blastn	match_part	179025	179096	33	-	.	ID=scaffold48|size790669:hsp:27909:3.12.0.1;Parent=scaffold48|size790669:hit:14762:3.12.0.1;Target=TRINITY_DN12621_c0_g3_i1 80 151 +;Gap=M72
scaffold48|size790669	blastn	match_part	177533	177637	54	-	.	ID=scaffold48|size790669:hsp:27910:3.12.0.1;Parent=scaffold48|size790669:hit:14762:3.12.0.1;Target=TRINITY_DN12621_c0_g3_i1 47 151 +;Gap=M105
scaffold48|size790669	blastn	expressed_sequence_match	177910	178076	99	-	.	ID=scaffold48|size790669:hit:14763:3.12.0.1;Name=TRINITY_DN9288_c0_g1_i1;score=99
scaffold48|size790669	blastn	match_part	177910	178076	99	-	.	ID=scaffold48|size790669:hsp:27911:3.12.0.1;Parent=scaffold48|size790669:hit:14763:3.12.0.1;Target=TRINITY_DN9288_c0_g1_i1 19 187 +;Gap=M167
scaffold48|size790669	blastn	expressed_sequence_match	177651	177842	98	+	.	ID=scaffold48|size790669:hit:14764:3.12.0.1;Name=TRINITY_DN2787_c0_g1_i1;score=98
scaffold48|size790669	blastn	match_part	177651	177842	98	+	.	ID=scaffold48|size790669:hsp:27912:3.12.0.1;Parent=scaffold48|size790669:hit:14764:3.12.0.1;Target=TRINITY_DN2787_c0_g1_i1 22 217 +;Gap=M192
scaffold48|size790669	est2genome	expressed_sequence_match	100231	100528	1490	-	.	ID=scaffold48|size790669:hit:14765:3.12.0.1;Name=TRINITY_DN10193_c0_g1_i4;score=1490
scaffold48|size790669	est2genome	match_part	100231	100528	1490	-	.	ID=scaffold48|size790669:hsp:27913:3.12.0.1;Parent=scaffold48|size790669:hit:14765:3.12.0.1;Target=TRINITY_DN10193_c0_g1_i4 1 298 +;Gap=M298
scaffold48|size790669	est2genome	expressed_sequence_match	104632	104931	1482	-	.	ID=scaffold48|size790669:hit:14766:3.12.0.1;Name=TRINITY_DN22486_c0_g1_i1;score=1482
scaffold48|size790669	est2genome	match_part	104632	104931	1482	-	.	ID=scaffold48|size790669:hsp:27914:3.12.0.1;Parent=scaffold48|size790669:hit:14766:3.12.0.1;Target=TRINITY_DN22486_c0_g1_i1 1 300 -;Gap=M300
scaffold48|size790669	est2genome	expressed_sequence_match	103099	104832	8245	-	.	ID=scaffold48|size790669:hit:14767:3.12.0.1;Name=TRINITY_DN8209_c0_g1_i2;score=8245
scaffold48|size790669	est2genome	match_part	103695	104832	8245	-	.	ID=scaffold48|size790669:hsp:27915:3.12.0.1;Parent=scaffold48|size790669:hit:14767:3.12.0.1;Target=TRINITY_DN8209_c0_g1_i2 1 1138 +;Gap=M1138
scaffold48|size790669	est2genome	match_part	103099	103612	8245	-	.	ID=scaffold48|size790669:hsp:27916:3.12.0.1;Parent=scaffold48|size790669:hit:14767:3.12.0.1;Target=TRINITY_DN8209_c0_g1_i2 1139 1652 +;Gap=M514
scaffold48|size790669	est2genome	expressed_sequence_match	107520	107731	549	+	.	ID=scaffold48|size790669:hit:14768:3.12.0.1;Name=TRINITY_DN5565_c0_g1_i1;score=549
scaffold48|size790669	est2genome	match_part	107520	107731	549	+	.	ID=scaffold48|size790669:hsp:27917:3.12.0.1;Parent=scaffold48|size790669:hit:14768:3.12.0.1;Target=TRINITY_DN5565_c0_g1_i1 6 220 -;Gap=M212
scaffold48|size790669	est2genome	expressed_sequence_match	107939	109327	5532	-	.	ID=scaffold48|size790669:hit:14769:3.12.0.1;Name=TRINITY_DN17681_c0_g7_i2;score=5532
scaffold48|size790669	est2genome	match_part	109232	109327	5532	-	.	ID=scaffold48|size790669:hsp:27918:3.12.0.1;Parent=scaffold48|size790669:hit:14769:3.12.0.1;Target=TRINITY_DN17681_c0_g7_i2 43 133 +;Gap=M96
scaffold48|size790669	est2genome	match_part	108774	109208	5532	-	.	ID=scaffold48|size790669:hsp:27919:3.12.0.1;Parent=scaffold48|size790669:hit:14769:3.12.0.1;Target=TRINITY_DN17681_c0_g7_i2 134 572 +;Gap=M435
scaffold48|size790669	est2genome	match_part	107939	108704	5532	-	.	ID=scaffold48|size790669:hsp:27920:3.12.0.1;Parent=scaffold48|size790669:hit:14769:3.12.0.1;Target=TRINITY_DN17681_c0_g7_i2 573 1338 +;Gap=M766
scaffold48|size790669	est2genome	expressed_sequence_match	107787	108022	1180	-	.	ID=scaffold48|size790669:hit:14770:3.12.0.1;Name=TRINITY_DN17681_c0_g3_i3;score=1180
scaffold48|size790669	est2genome	match_part	107787	108022	1180	-	.	ID=scaffold48|size790669:hsp:27921:3.12.0.1;Parent=scaffold48|size790669:hit:14770:3.12.0.1;Target=TRINITY_DN17681_c0_g3_i3 1 236 +;Gap=M236
scaffold48|size790669	est2genome	expressed_sequence_match	108406	109327	3547	-	.	ID=scaffold48|size790669:hit:14771:3.12.0.1;Name=TRINITY_DN17681_c0_g7_i1;score=3547
scaffold48|size790669	est2genome	match_part	109232	109327	3547	-	.	ID=scaffold48|size790669:hsp:27922:3.12.0.1;Parent=scaffold48|size790669:hit:14771:3.12.0.1;Target=TRINITY_DN17681_c0_g7_i1 43 133 +;Gap=M96
scaffold48|size790669	est2genome	match_part	108406	109208	3547	-	.	ID=scaffold48|size790669:hsp:27923:3.12.0.1;Parent=scaffold48|size790669:hit:14771:3.12.0.1;Target=TRINITY_DN17681_c0_g7_i1 134 940 +;Gap=M803
scaffold48|size790669	est2genome	expressed_sequence_match	107950	109276	4886	-	.	ID=scaffold48|size790669:hit:14772:3.12.0.1;Name=TRINITY_DN7489_c0_g1_i1;score=4886
scaffold48|size790669	est2genome	match_part	109232	109276	4886	-	.	ID=scaffold48|size790669:hsp:27924:3.12.0.1;Parent=scaffold48|size790669:hit:14772:3.12.0.1;Target=TRINITY_DN7489_c0_g1_i1 4 49 +;Gap=M45
scaffold48|size790669	est2genome	match_part	108774	109208	4886	-	.	ID=scaffold48|size790669:hsp:27925:3.12.0.1;Parent=scaffold48|size790669:hit:14772:3.12.0.1;Target=TRINITY_DN7489_c0_g1_i1 50 488 +;Gap=M435
scaffold48|size790669	est2genome	match_part	108437	108704	4886	-	.	ID=scaffold48|size790669:hsp:27926:3.12.0.1;Parent=scaffold48|size790669:hit:14772:3.12.0.1;Target=TRINITY_DN7489_c0_g1_i1 489 756 +;Gap=M268
scaffold48|size790669	est2genome	match_part	107950	108331	4886	-	.	ID=scaffold48|size790669:hsp:27927:3.12.0.1;Parent=scaffold48|size790669:hit:14772:3.12.0.1;Target=TRINITY_DN7489_c0_g1_i1 757 1138 +;Gap=M382
scaffold48|size790669	est2genome	expressed_sequence_match	107939	109327	5107	-	.	ID=scaffold48|size790669:hit:14773:3.12.0.1;Name=TRINITY_DN17681_c0_g7_i3;score=5107
scaffold48|size790669	est2genome	match_part	109232	109327	5107	-	.	ID=scaffold48|size790669:hsp:27928:3.12.0.1;Parent=scaffold48|size790669:hit:14773:3.12.0.1;Target=TRINITY_DN17681_c0_g7_i3 43 133 +;Gap=M96
scaffold48|size790669	est2genome	match_part	108774	109208	5107	-	.	ID=scaffold48|size790669:hsp:27929:3.12.0.1;Parent=scaffold48|size790669:hit:14773:3.12.0.1;Target=TRINITY_DN17681_c0_g7_i3 134 572 +;Gap=M435
scaffold48|size790669	est2genome	match_part	108407	108704	5107	-	.	ID=scaffold48|size790669:hsp:27930:3.12.0.1;Parent=scaffold48|size790669:hit:14773:3.12.0.1;Target=TRINITY_DN17681_c0_g7_i3 573 870 +;Gap=M298
scaffold48|size790669	est2genome	match_part	107939	108324	5107	-	.	ID=scaffold48|size790669:hsp:27931:3.12.0.1;Parent=scaffold48|size790669:hit:14773:3.12.0.1;Target=TRINITY_DN17681_c0_g7_i3 871 1256 +;Gap=M386
scaffold48|size790669	est2genome	expressed_sequence_match	137433	137667	1175	+	.	ID=scaffold48|size790669:hit:14774:3.12.0.1;Name=TRINITY_DN5565_c0_g1_i1;score=1175
scaffold48|size790669	est2genome	match_part	137433	137667	1175	+	.	ID=scaffold48|size790669:hsp:27932:3.12.0.1;Parent=scaffold48|size790669:hit:14774:3.12.0.1;Target=TRINITY_DN5565_c0_g1_i1 1 235 -;Gap=M235
scaffold48|size790669	est2genome	expressed_sequence_match	137881	139192	5635	-	.	ID=scaffold48|size790669:hit:14775:3.12.0.1;Name=TRINITY_DN7489_c0_g1_i1;score=5635
scaffold48|size790669	est2genome	match_part	138705	139192	5635	-	.	ID=scaffold48|size790669:hsp:27933:3.12.0.1;Parent=scaffold48|size790669:hit:14775:3.12.0.1;Target=TRINITY_DN7489_c0_g1_i1 1 488 +;Gap=M488
scaffold48|size790669	est2genome	match_part	138368	138635	5635	-	.	ID=scaffold48|size790669:hsp:27934:3.12.0.1;Parent=scaffold48|size790669:hit:14775:3.12.0.1;Target=TRINITY_DN7489_c0_g1_i1 489 756 +;Gap=M268
scaffold48|size790669	est2genome	match_part	137881	138262	5635	-	.	ID=scaffold48|size790669:hsp:27935:3.12.0.1;Parent=scaffold48|size790669:hit:14775:3.12.0.1;Target=TRINITY_DN7489_c0_g1_i1 757 1138 +;Gap=M382
scaffold48|size790669	est2genome	expressed_sequence_match	138337	139276	4700	+	.	ID=scaffold48|size790669:hit:14776:3.12.0.1;Name=TRINITY_DN17681_c0_g7_i1;score=4700
scaffold48|size790669	est2genome	match_part	138337	139276	4700	+	.	ID=scaffold48|size790669:hsp:27936:3.12.0.1;Parent=scaffold48|size790669:hit:14776:3.12.0.1;Target=TRINITY_DN17681_c0_g7_i1 1 940 -;Gap=M940
scaffold48|size790669	est2genome	expressed_sequence_match	137870	139276	6676	-	.	ID=scaffold48|size790669:hit:14777:3.12.0.1;Name=TRINITY_DN17681_c0_g7_i2;score=6676
scaffold48|size790669	est2genome	match_part	138705	139276	6676	-	.	ID=scaffold48|size790669:hsp:27937:3.12.0.1;Parent=scaffold48|size790669:hit:14777:3.12.0.1;Target=TRINITY_DN17681_c0_g7_i2 1 572 +;Gap=M572
scaffold48|size790669	est2genome	match_part	137870	138635	6676	-	.	ID=scaffold48|size790669:hsp:27938:3.12.0.1;Parent=scaffold48|size790669:hit:14777:3.12.0.1;Target=TRINITY_DN17681_c0_g7_i2 573 1338 +;Gap=M766
scaffold48|size790669	est2genome	expressed_sequence_match	137870	139276	6251	-	.	ID=scaffold48|size790669:hit:14778:3.12.0.1;Name=TRINITY_DN17681_c0_g7_i3;score=6251
scaffold48|size790669	est2genome	match_part	138705	139276	6251	-	.	ID=scaffold48|size790669:hsp:27939:3.12.0.1;Parent=scaffold48|size790669:hit:14778:3.12.0.1;Target=TRINITY_DN17681_c0_g7_i3 1 572 +;Gap=M572
scaffold48|size790669	est2genome	match_part	138338	138635	6251	-	.	ID=scaffold48|size790669:hsp:27940:3.12.0.1;Parent=scaffold48|size790669:hit:14778:3.12.0.1;Target=TRINITY_DN17681_c0_g7_i3 573 870 +;Gap=M298
scaffold48|size790669	est2genome	match_part	137870	138255	6251	-	.	ID=scaffold48|size790669:hsp:27941:3.12.0.1;Parent=scaffold48|size790669:hit:14778:3.12.0.1;Target=TRINITY_DN17681_c0_g7_i3 871 1256 +;Gap=M386
scaffold48|size790669	est2genome	expressed_sequence_match	137718	137953	1072	-	.	ID=scaffold48|size790669:hit:14779:3.12.0.1;Name=TRINITY_DN17681_c0_g3_i3;score=1072
scaffold48|size790669	est2genome	match_part	137718	137953	1072	-	.	ID=scaffold48|size790669:hsp:27942:3.12.0.1;Parent=scaffold48|size790669:hit:14779:3.12.0.1;Target=TRINITY_DN17681_c0_g3_i3 1 236 +;Gap=M236
scaffold48|size790669	est2genome	expressed_sequence_match	139495	141603	9718	+	.	ID=scaffold48|size790669:hit:14780:3.12.0.1;Name=TRINITY_DN9766_c0_g1_i1;score=9718
scaffold48|size790669	est2genome	match_part	139495	140028	9718	+	.	ID=scaffold48|size790669:hsp:27943:3.12.0.1;Parent=scaffold48|size790669:hit:14780:3.12.0.1;Target=TRINITY_DN9766_c0_g1_i1 1 534 +;Gap=M534
scaffold48|size790669	est2genome	match_part	140111	140334	9718	+	.	ID=scaffold48|size790669:hsp:27944:3.12.0.1;Parent=scaffold48|size790669:hit:14780:3.12.0.1;Target=TRINITY_DN9766_c0_g1_i1 535 758 +;Gap=M224
scaffold48|size790669	est2genome	match_part	140410	141603	9718	+	.	ID=scaffold48|size790669:hsp:27945:3.12.0.1;Parent=scaffold48|size790669:hit:14780:3.12.0.1;Target=TRINITY_DN9766_c0_g1_i1 759 1952 +;Gap=M1194
scaffold48|size790669	est2genome	expressed_sequence_match	140108	141603	7480	+	.	ID=scaffold48|size790669:hit:14781:3.12.0.1;Name=TRINITY_DN9766_c0_g1_i2;score=7480
scaffold48|size790669	est2genome	match_part	140108	141603	7480	+	.	ID=scaffold48|size790669:hsp:27946:3.12.0.1;Parent=scaffold48|size790669:hit:14781:3.12.0.1;Target=TRINITY_DN9766_c0_g1_i2 1 1496 +;Gap=M1496
scaffold48|size790669	est2genome	expressed_sequence_match	139495	141603	10143	+	.	ID=scaffold48|size790669:hit:14782:3.12.0.1;Name=TRINITY_DN9766_c0_g1_i3;score=10143
scaffold48|size790669	est2genome	match_part	139495	140334	10143	+	.	ID=scaffold48|size790669:hsp:27947:3.12.0.1;Parent=scaffold48|size790669:hit:14782:3.12.0.1;Target=TRINITY_DN9766_c0_g1_i3 1 840 +;Gap=M840
scaffold48|size790669	est2genome	match_part	140410	141603	10143	+	.	ID=scaffold48|size790669:hsp:27948:3.12.0.1;Parent=scaffold48|size790669:hit:14782:3.12.0.1;Target=TRINITY_DN9766_c0_g1_i3 841 2034 +;Gap=M1194
scaffold48|size790669	est2genome	expressed_sequence_match	139690	141019	6650	+	.	ID=scaffold48|size790669:hit:14783:3.12.0.1;Name=TRINITY_DN23873_c0_g1_i1;score=6650
scaffold48|size790669	est2genome	match_part	139690	141019	6650	+	.	ID=scaffold48|size790669:hsp:27949:3.12.0.1;Parent=scaffold48|size790669:hit:14783:3.12.0.1;Target=TRINITY_DN23873_c0_g1_i1 1 1330 -;Gap=M1330
scaffold48|size790669	est2genome	expressed_sequence_match	149774	150035	1041	+	.	ID=scaffold48|size790669:hit:14784:3.12.0.1;Name=TRINITY_DN13298_c0_g1_i1;score=1041
scaffold48|size790669	est2genome	match_part	149774	150035	1041	+	.	ID=scaffold48|size790669:hsp:27950:3.12.0.1;Parent=scaffold48|size790669:hit:14784:3.12.0.1;Target=TRINITY_DN13298_c0_g1_i1 26 280 +;Gap=M262
scaffold48|size790669	est2genome	expressed_sequence_match	154412	154608	742	+	.	ID=scaffold48|size790669:hit:14785:3.12.0.1;Name=TRINITY_DN12621_c0_g3_i1;score=742
scaffold48|size790669	est2genome	match_part	154412	154608	742	+	.	ID=scaffold48|size790669:hsp:27951:3.12.0.1;Parent=scaffold48|size790669:hit:14785:3.12.0.1;Target=TRINITY_DN12621_c0_g3_i1 24 220 -;Gap=M197
scaffold48|size790669	est2genome	expressed_sequence_match	148782	149020	961	-	.	ID=scaffold48|size790669:hit:14786:3.12.0.1;Name=TRINITY_DN9288_c0_g1_i1;score=961
scaffold48|size790669	est2genome	match_part	148782	149020	961	-	.	ID=scaffold48|size790669:hsp:27952:3.12.0.1;Parent=scaffold48|size790669:hit:14786:3.12.0.1;Target=TRINITY_DN9288_c0_g1_i1 19 255 +;Gap=M239
scaffold48|size790669	est2genome	expressed_sequence_match	148563	148779	944	+	.	ID=scaffold48|size790669:hit:14787:3.12.0.1;Name=TRINITY_DN2787_c0_g1_i1;score=944
scaffold48|size790669	est2genome	match_part	148563	148779	944	+	.	ID=scaffold48|size790669:hsp:27953:3.12.0.1;Parent=scaffold48|size790669:hit:14787:3.12.0.1;Target=TRINITY_DN2787_c0_g1_i1 1 217 +;Gap=M217
scaffold48|size790669	est2genome	expressed_sequence_match	163180	164476	6485	-	.	ID=scaffold48|size790669:hit:14788:3.12.0.1;Name=TRINITY_DN14507_c0_g1_i1;score=6485
scaffold48|size790669	est2genome	match_part	163180	164476	6485	-	.	ID=scaffold48|size790669:hsp:27954:3.12.0.1;Parent=scaffold48|size790669:hit:14788:3.12.0.1;Target=TRINITY_DN14507_c0_g1_i1 1 1297 +;Gap=M1297
scaffold48|size790669	est2genome	expressed_sequence_match	163949	165104	5780	-	.	ID=scaffold48|size790669:hit:14789:3.12.0.1;Name=TRINITY_DN5198_c0_g1_i1;score=5780
scaffold48|size790669	est2genome	match_part	163949	165104	5780	-	.	ID=scaffold48|size790669:hsp:27955:3.12.0.1;Parent=scaffold48|size790669:hit:14789:3.12.0.1;Target=TRINITY_DN5198_c0_g1_i1 1 1156 -;Gap=M1156
scaffold48|size790669	est2genome	expressed_sequence_match	165364	167731	10115	+	.	ID=scaffold48|size790669:hit:14790:3.12.0.1;Name=TRINITY_DN9889_c0_g1_i1;score=10115
scaffold48|size790669	est2genome	match_part	165364	165706	10115	+	.	ID=scaffold48|size790669:hsp:27956:3.12.0.1;Parent=scaffold48|size790669:hit:14790:3.12.0.1;Target=TRINITY_DN9889_c0_g1_i1 1 343 +;Gap=M343
scaffold48|size790669	est2genome	match_part	165911	166771	10115	+	.	ID=scaffold48|size790669:hsp:27957:3.12.0.1;Parent=scaffold48|size790669:hit:14790:3.12.0.1;Target=TRINITY_DN9889_c0_g1_i1 344 1204 +;Gap=M861
scaffold48|size790669	est2genome	match_part	166904	167731	10115	+	.	ID=scaffold48|size790669:hsp:27958:3.12.0.1;Parent=scaffold48|size790669:hit:14790:3.12.0.1;Target=TRINITY_DN9889_c0_g1_i1 1205 2032 +;Gap=M828
scaffold48|size790669	est2genome	expressed_sequence_match	163180	167012	18562	-	.	ID=scaffold48|size790669:hit:14791:3.12.0.1;Name=TRINITY_DN14507_c0_g1_i2;score=18562
scaffold48|size790669	est2genome	match_part	164511	167012	18562	-	.	ID=scaffold48|size790669:hsp:27959:3.12.0.1;Parent=scaffold48|size790669:hit:14791:3.12.0.1;Target=TRINITY_DN14507_c0_g1_i2 1 2502 +;Gap=M2502
scaffold48|size790669	est2genome	match_part	163180	164393	18562	-	.	ID=scaffold48|size790669:hsp:27960:3.12.0.1;Parent=scaffold48|size790669:hit:14791:3.12.0.1;Target=TRINITY_DN14507_c0_g1_i2 2503 3716 +;Gap=M1214
scaffold48|size790669	est2genome	expressed_sequence_match	165364	167731	10241	+	.	ID=scaffold48|size790669:hit:14792:3.12.0.1;Name=TRINITY_DN9889_c0_g1_i2;score=10241
scaffold48|size790669	est2genome	match_part	165364	165706	10241	+	.	ID=scaffold48|size790669:hsp:27961:3.12.0.1;Parent=scaffold48|size790669:hit:14792:3.12.0.1;Target=TRINITY_DN9889_c0_g1_i2 1 343 +;Gap=M343
scaffold48|size790669	est2genome	match_part	165911	166771	10241	+	.	ID=scaffold48|size790669:hsp:27962:3.12.0.1;Parent=scaffold48|size790669:hit:14792:3.12.0.1;Target=TRINITY_DN9889_c0_g1_i2 344 1204 +;Gap=M861
scaffold48|size790669	est2genome	match_part	166880	167731	10241	+	.	ID=scaffold48|size790669:hsp:27963:3.12.0.1;Parent=scaffold48|size790669:hit:14792:3.12.0.1;Target=TRINITY_DN9889_c0_g1_i2 1205 2056 +;Gap=M852
scaffold48|size790669	est2genome	expressed_sequence_match	163949	165104	5201	+	.	ID=scaffold48|size790669:hit:14793:3.12.0.1;Name=TRINITY_DN5198_c0_g2_i1;score=5201
scaffold48|size790669	est2genome	match_part	163949	164423	5201	+	.	ID=scaffold48|size790669:hsp:27964:3.12.0.1;Parent=scaffold48|size790669:hit:14793:3.12.0.1;Target=TRINITY_DN5198_c0_g2_i1 1 475 +;Gap=M475
scaffold48|size790669	est2genome	match_part	164535	165104	5201	+	.	ID=scaffold48|size790669:hsp:27965:3.12.0.1;Parent=scaffold48|size790669:hit:14793:3.12.0.1;Target=TRINITY_DN5198_c0_g2_i1 476 1045 +;Gap=M570
scaffold48|size790669	est2genome	expressed_sequence_match	163180	167012	18119	-	.	ID=scaffold48|size790669:hit:14794:3.12.0.1;Name=TRINITY_DN14507_c0_g1_i3;score=18119
scaffold48|size790669	est2genome	match_part	164953	167012	18119	-	.	ID=scaffold48|size790669:hsp:27966:3.12.0.1;Parent=scaffold48|size790669:hit:14794:3.12.0.1;Target=TRINITY_DN14507_c0_g1_i3 1 2060 +;Gap=M2060
scaffold48|size790669	est2genome	match_part	164511	164867	18119	-	.	ID=scaffold48|size790669:hsp:27967:3.12.0.1;Parent=scaffold48|size790669:hit:14794:3.12.0.1;Target=TRINITY_DN14507_c0_g1_i3 2061 2417 +;Gap=M357
scaffold48|size790669	est2genome	match_part	163180	164393	18119	-	.	ID=scaffold48|size790669:hsp:27968:3.12.0.1;Parent=scaffold48|size790669:hit:14794:3.12.0.1;Target=TRINITY_DN14507_c0_g1_i3 2418 3631 +;Gap=M1214
scaffold48|size790669	est2genome	expressed_sequence_match	165364	167731	9869	+	.	ID=scaffold48|size790669:hit:14795:3.12.0.1;Name=TRINITY_DN9889_c0_g1_i3;score=9869
scaffold48|size790669	est2genome	match_part	165364	165706	9869	+	.	ID=scaffold48|size790669:hsp:27969:3.12.0.1;Parent=scaffold48|size790669:hit:14795:3.12.0.1;Target=TRINITY_DN9889_c0_g1_i3 1 343 +;Gap=M343
scaffold48|size790669	est2genome	match_part	165911	166771	9869	+	.	ID=scaffold48|size790669:hsp:27970:3.12.0.1;Parent=scaffold48|size790669:hit:14795:3.12.0.1;Target=TRINITY_DN9889_c0_g1_i3 344 1204 +;Gap=M861
scaffold48|size790669	est2genome	match_part	166880	167366	9869	+	.	ID=scaffold48|size790669:hsp:27971:3.12.0.1;Parent=scaffold48|size790669:hit:14795:3.12.0.1;Target=TRINITY_DN9889_c0_g1_i3 1205 1691 +;Gap=M487
scaffold48|size790669	est2genome	match_part	167436	167731	9869	+	.	ID=scaffold48|size790669:hsp:27972:3.12.0.1;Parent=scaffold48|size790669:hit:14795:3.12.0.1;Target=TRINITY_DN9889_c0_g1_i3 1692 1987 +;Gap=M296
scaffold48|size790669	est2genome	expressed_sequence_match	157514	157834	1507	+	.	ID=scaffold48|size790669:hit:14796:3.12.0.1;Name=TRINITY_DN9905_c0_g1_i1;score=1507
scaffold48|size790669	est2genome	match_part	157514	157834	1507	+	.	ID=scaffold48|size790669:hsp:27973:3.12.0.1;Parent=scaffold48|size790669:hit:14796:3.12.0.1;Target=TRINITY_DN9905_c0_g1_i1 1 319 -;Gap=M321
scaffold48|size790669	est2genome	expressed_sequence_match	161583	163787	10603	+	.	ID=scaffold48|size790669:hit:14797:3.12.0.1;Name=TRINITY_DN1072_c0_g1_i1;score=10603
scaffold48|size790669	est2genome	match_part	161583	163540	10603	+	.	ID=scaffold48|size790669:hsp:27974:3.12.0.1;Parent=scaffold48|size790669:hit:14797:3.12.0.1;Target=TRINITY_DN1072_c0_g1_i1 1 1958 +;Gap=M1958
scaffold48|size790669	est2genome	match_part	163622	163787	10603	+	.	ID=scaffold48|size790669:hsp:27975:3.12.0.1;Parent=scaffold48|size790669:hit:14797:3.12.0.1;Target=TRINITY_DN1072_c0_g1_i1 1959 2124 +;Gap=M166
scaffold48|size790669	est2genome	expressed_sequence_match	157167	158686	7600	+	.	ID=scaffold48|size790669:hit:14798:3.12.0.1;Name=TRINITY_DN9905_c0_g2_i2;score=7600
scaffold48|size790669	est2genome	match_part	157167	158686	7600	+	.	ID=scaffold48|size790669:hsp:27976:3.12.0.1;Parent=scaffold48|size790669:hit:14798:3.12.0.1;Target=TRINITY_DN9905_c0_g2_i2 1 1520 +;Gap=M1520
scaffold48|size790669	est2genome	expressed_sequence_match	157075	161464	18091	-	.	ID=scaffold48|size790669:hit:14799:3.12.0.1;Name=TRINITY_DN2171_c0_g2_i1;score=18091
scaffold48|size790669	est2genome	match_part	161192	161464	18091	-	.	ID=scaffold48|size790669:hsp:27977:3.12.0.1;Parent=scaffold48|size790669:hit:14799:3.12.0.1;Target=TRINITY_DN2171_c0_g2_i1 1 273 +;Gap=M273
scaffold48|size790669	est2genome	match_part	160792	160919	18091	-	.	ID=scaffold48|size790669:hsp:27978:3.12.0.1;Parent=scaffold48|size790669:hit:14799:3.12.0.1;Target=TRINITY_DN2171_c0_g2_i1 274 401 +;Gap=M128
scaffold48|size790669	est2genome	match_part	160073	160681	18091	-	.	ID=scaffold48|size790669:hsp:27979:3.12.0.1;Parent=scaffold48|size790669:hit:14799:3.12.0.1;Target=TRINITY_DN2171_c0_g2_i1 402 1010 +;Gap=M609
scaffold48|size790669	est2genome	match_part	159313	159985	18091	-	.	ID=scaffold48|size790669:hsp:27980:3.12.0.1;Parent=scaffold48|size790669:hit:14799:3.12.0.1;Target=TRINITY_DN2171_c0_g2_i1 1011 1683 +;Gap=M673
scaffold48|size790669	est2genome	match_part	157954	159238	18091	-	.	ID=scaffold48|size790669:hsp:27981:3.12.0.1;Parent=scaffold48|size790669:hit:14799:3.12.0.1;Target=TRINITY_DN2171_c0_g2_i1 1684 2968 +;Gap=M1285
scaffold48|size790669	est2genome	match_part	157386	157865	18091	-	.	ID=scaffold48|size790669:hsp:27982:3.12.0.1;Parent=scaffold48|size790669:hit:14799:3.12.0.1;Target=TRINITY_DN2171_c0_g2_i1 2969 3448 +;Gap=M480
scaffold48|size790669	est2genome	match_part	157075	157280	18091	-	.	ID=scaffold48|size790669:hsp:27983:3.12.0.1;Parent=scaffold48|size790669:hit:14799:3.12.0.1;Target=TRINITY_DN2171_c0_g2_i1 3449 3654 +;Gap=M206
scaffold48|size790669	est2genome	expressed_sequence_match	161534	162295	3810	+	.	ID=scaffold48|size790669:hit:14800:3.12.0.1;Name=TRINITY_DN24562_c0_g1_i1;score=3810
scaffold48|size790669	est2genome	match_part	161534	162295	3810	+	.	ID=scaffold48|size790669:hsp:27984:3.12.0.1;Parent=scaffold48|size790669:hit:14800:3.12.0.1;Target=TRINITY_DN24562_c0_g1_i1 1 762 -;Gap=M762
scaffold48|size790669	est2genome	expressed_sequence_match	161583	163787	11025	+	.	ID=scaffold48|size790669:hit:14801:3.12.0.1;Name=TRINITY_DN1072_c0_g2_i1;score=11025
scaffold48|size790669	est2genome	match_part	161583	163787	11025	+	.	ID=scaffold48|size790669:hsp:27985:3.12.0.1;Parent=scaffold48|size790669:hit:14801:3.12.0.1;Target=TRINITY_DN1072_c0_g2_i1 1 2205 +;Gap=M2205
scaffold48|size790669	est2genome	expressed_sequence_match	163799	167133	15629	-	.	ID=scaffold48|size790669:hit:14802:3.12.0.1;Name=TRINITY_DN4827_c0_g1_i1;score=15629
scaffold48|size790669	est2genome	match_part	164953	167133	15629	-	.	ID=scaffold48|size790669:hsp:27986:3.12.0.1;Parent=scaffold48|size790669:hit:14802:3.12.0.1;Target=TRINITY_DN4827_c0_g1_i1 1 2181 +;Gap=M2181
scaffold48|size790669	est2genome	match_part	164511	164867	15629	-	.	ID=scaffold48|size790669:hsp:27987:3.12.0.1;Parent=scaffold48|size790669:hit:14802:3.12.0.1;Target=TRINITY_DN4827_c0_g1_i1 2182 2538 +;Gap=M357
scaffold48|size790669	est2genome	match_part	163799	164393	15629	-	.	ID=scaffold48|size790669:hsp:27988:3.12.0.1;Parent=scaffold48|size790669:hit:14802:3.12.0.1;Target=TRINITY_DN4827_c0_g1_i1 2539 3133 +;Gap=M595
scaffold48|size790669	est2genome	expressed_sequence_match	158578	161394	13109	-	.	ID=scaffold48|size790669:hit:14803:3.12.0.1;Name=TRINITY_DN10944_c0_g1_i1;score=13109
scaffold48|size790669	est2genome	match_part	160792	161394	13109	-	.	ID=scaffold48|size790669:hsp:27989:3.12.0.1;Parent=scaffold48|size790669:hit:14803:3.12.0.1;Target=TRINITY_DN10944_c0_g1_i1 1 603 +;Gap=M603
scaffold48|size790669	est2genome	match_part	159313	160681	13109	-	.	ID=scaffold48|size790669:hsp:27990:3.12.0.1;Parent=scaffold48|size790669:hit:14803:3.12.0.1;Target=TRINITY_DN10944_c0_g1_i1 604 1972 +;Gap=M1369
scaffold48|size790669	est2genome	match_part	158578	159238	13109	-	.	ID=scaffold48|size790669:hsp:27991:3.12.0.1;Parent=scaffold48|size790669:hit:14803:3.12.0.1;Target=TRINITY_DN10944_c0_g1_i1 1973 2633 +;Gap=M661
scaffold48|size790669	est2genome	expressed_sequence_match	157167	158686	7053	+	.	ID=scaffold48|size790669:hit:14804:3.12.0.1;Name=TRINITY_DN9905_c0_g2_i3;score=7053
scaffold48|size790669	est2genome	match_part	157167	157280	7053	+	.	ID=scaffold48|size790669:hsp:27992:3.12.0.1;Parent=scaffold48|size790669:hit:14804:3.12.0.1;Target=TRINITY_DN9905_c0_g2_i3 1 114 +;Gap=M114
scaffold48|size790669	est2genome	match_part	157386	158686	7053	+	.	ID=scaffold48|size790669:hsp:27993:3.12.0.1;Parent=scaffold48|size790669:hit:14804:3.12.0.1;Target=TRINITY_DN9905_c0_g2_i3 115 1415 +;Gap=M1301
scaffold48|size790669	est2genome	expressed_sequence_match	161268	161588	1605	-	.	ID=scaffold48|size790669:hit:14805:3.12.0.1;Name=TRINITY_DN23146_c0_g1_i1;score=1605
scaffold48|size790669	est2genome	match_part	161268	161588	1605	-	.	ID=scaffold48|size790669:hsp:27994:3.12.0.1;Parent=scaffold48|size790669:hit:14805:3.12.0.1;Target=TRINITY_DN23146_c0_g1_i1 4 324 -;Gap=M321
scaffold48|size790669	est2genome	expressed_sequence_match	163799	167133	16072	-	.	ID=scaffold48|size790669:hit:14806:3.12.0.1;Name=TRINITY_DN4827_c0_g1_i2;score=16072
scaffold48|size790669	est2genome	match_part	164511	167133	16072	-	.	ID=scaffold48|size790669:hsp:27995:3.12.0.1;Parent=scaffold48|size790669:hit:14806:3.12.0.1;Target=TRINITY_DN4827_c0_g1_i2 1 2623 +;Gap=M2623
scaffold48|size790669	est2genome	match_part	163799	164393	16072	-	.	ID=scaffold48|size790669:hsp:27996:3.12.0.1;Parent=scaffold48|size790669:hit:14806:3.12.0.1;Target=TRINITY_DN4827_c0_g1_i2 2624 3218 +;Gap=M595
scaffold48|size790669	est2genome	expressed_sequence_match	158578	161394	11662	-	.	ID=scaffold48|size790669:hit:14807:3.12.0.1;Name=TRINITY_DN10944_c0_g1_i2;score=11662
scaffold48|size790669	est2genome	match_part	161192	161394	11662	-	.	ID=scaffold48|size790669:hsp:27997:3.12.0.1;Parent=scaffold48|size790669:hit:14807:3.12.0.1;Target=TRINITY_DN10944_c0_g1_i2 1 203 +;Gap=M203
scaffold48|size790669	est2genome	match_part	160792	160919	11662	-	.	ID=scaffold48|size790669:hsp:27998:3.12.0.1;Parent=scaffold48|size790669:hit:14807:3.12.0.1;Target=TRINITY_DN10944_c0_g1_i2 204 331 +;Gap=M128
scaffold48|size790669	est2genome	match_part	160073	160681	11662	-	.	ID=scaffold48|size790669:hsp:27999:3.12.0.1;Parent=scaffold48|size790669:hit:14807:3.12.0.1;Target=TRINITY_DN10944_c0_g1_i2 332 940 +;Gap=M609
scaffold48|size790669	est2genome	match_part	158578	159985	11662	-	.	ID=scaffold48|size790669:hsp:28000:3.12.0.1;Parent=scaffold48|size790669:hit:14807:3.12.0.1;Target=TRINITY_DN10944_c0_g1_i2 941 2348 +;Gap=M1408
scaffold48|size790669	est2genome	expressed_sequence_match	158027	158418	1488	-	.	ID=scaffold48|size790669:hit:14808:3.12.0.1;Name=TRINITY_DN19060_c0_g1_i1;score=1488
scaffold48|size790669	est2genome	match_part	158386	158418	1488	-	.	ID=scaffold48|size790669:hsp:28001:3.12.0.1;Parent=scaffold48|size790669:hit:14808:3.12.0.1;Target=TRINITY_DN19060_c0_g1_i1 1 33 +;Gap=M33
scaffold48|size790669	est2genome	match_part	158027	158298	1488	-	.	ID=scaffold48|size790669:hsp:28002:3.12.0.1;Parent=scaffold48|size790669:hit:14808:3.12.0.1;Target=TRINITY_DN19060_c0_g1_i1 34 305 +;Gap=M272
scaffold48|size790669	est2genome	expressed_sequence_match	158578	161394	12656	-	.	ID=scaffold48|size790669:hit:14809:3.12.0.1;Name=TRINITY_DN10944_c0_g1_i3;score=12656
scaffold48|size790669	est2genome	match_part	160792	161394	12656	-	.	ID=scaffold48|size790669:hsp:28003:3.12.0.1;Parent=scaffold48|size790669:hit:14809:3.12.0.1;Target=TRINITY_DN10944_c0_g1_i3 1 603 +;Gap=M603
scaffold48|size790669	est2genome	match_part	160073	160681	12656	-	.	ID=scaffold48|size790669:hsp:28004:3.12.0.1;Parent=scaffold48|size790669:hit:14809:3.12.0.1;Target=TRINITY_DN10944_c0_g1_i3 604 1212 +;Gap=M609
scaffold48|size790669	est2genome	match_part	159313	159985	12656	-	.	ID=scaffold48|size790669:hsp:28005:3.12.0.1;Parent=scaffold48|size790669:hit:14809:3.12.0.1;Target=TRINITY_DN10944_c0_g1_i3 1213 1885 +;Gap=M673
scaffold48|size790669	est2genome	match_part	158578	159238	12656	-	.	ID=scaffold48|size790669:hsp:28006:3.12.0.1;Parent=scaffold48|size790669:hit:14809:3.12.0.1;Target=TRINITY_DN10944_c0_g1_i3 1886 2546 +;Gap=M661
scaffold48|size790669	est2genome	expressed_sequence_match	161736	163957	11110	+	.	ID=scaffold48|size790669:hit:14810:3.12.0.1;Name=TRINITY_DN7187_c0_g1_i1;score=11110
scaffold48|size790669	est2genome	match_part	161736	163957	11110	+	.	ID=scaffold48|size790669:hsp:28007:3.12.0.1;Parent=scaffold48|size790669:hit:14810:3.12.0.1;Target=TRINITY_DN7187_c0_g1_i1 1 2222 +;Gap=M2222
scaffold48|size790669	est2genome	expressed_sequence_match	158578	161394	13046	-	.	ID=scaffold48|size790669:hit:14811:3.12.0.1;Name=TRINITY_DN10944_c0_g1_i4;score=13046
scaffold48|size790669	est2genome	match_part	160792	161394	13046	-	.	ID=scaffold48|size790669:hsp:28008:3.12.0.1;Parent=scaffold48|size790669:hit:14811:3.12.0.1;Target=TRINITY_DN10944_c0_g1_i4 1 603 +;Gap=M603
scaffold48|size790669	est2genome	match_part	160073	160681	13046	-	.	ID=scaffold48|size790669:hsp:28009:3.12.0.1;Parent=scaffold48|size790669:hit:14811:3.12.0.1;Target=TRINITY_DN10944_c0_g1_i4 604 1212 +;Gap=M609
scaffold48|size790669	est2genome	match_part	158578	159985	13046	-	.	ID=scaffold48|size790669:hsp:28010:3.12.0.1;Parent=scaffold48|size790669:hit:14811:3.12.0.1;Target=TRINITY_DN10944_c0_g1_i4 1213 2620 +;Gap=M1408
scaffold48|size790669	est2genome	expressed_sequence_match	161736	163957	10688	+	.	ID=scaffold48|size790669:hit:14812:3.12.0.1;Name=TRINITY_DN7187_c0_g2_i1;score=10688
scaffold48|size790669	est2genome	match_part	161736	163540	10688	+	.	ID=scaffold48|size790669:hsp:28011:3.12.0.1;Parent=scaffold48|size790669:hit:14812:3.12.0.1;Target=TRINITY_DN7187_c0_g2_i1 1 1805 +;Gap=M1805
scaffold48|size790669	est2genome	match_part	163622	163957	10688	+	.	ID=scaffold48|size790669:hsp:28012:3.12.0.1;Parent=scaffold48|size790669:hit:14812:3.12.0.1;Target=TRINITY_DN7187_c0_g2_i1 1806 2141 +;Gap=M336
scaffold48|size790669	est2genome	expressed_sequence_match	158578	161394	11725	-	.	ID=scaffold48|size790669:hit:14813:3.12.0.1;Name=TRINITY_DN10944_c0_g1_i5;score=11725
scaffold48|size790669	est2genome	match_part	161192	161394	11725	-	.	ID=scaffold48|size790669:hsp:28013:3.12.0.1;Parent=scaffold48|size790669:hit:14813:3.12.0.1;Target=TRINITY_DN10944_c0_g1_i5 1 203 +;Gap=M203
scaffold48|size790669	est2genome	match_part	160792	160919	11725	-	.	ID=scaffold48|size790669:hsp:28014:3.12.0.1;Parent=scaffold48|size790669:hit:14813:3.12.0.1;Target=TRINITY_DN10944_c0_g1_i5 204 331 +;Gap=M128
scaffold48|size790669	est2genome	match_part	159313	160681	11725	-	.	ID=scaffold48|size790669:hsp:28015:3.12.0.1;Parent=scaffold48|size790669:hit:14813:3.12.0.1;Target=TRINITY_DN10944_c0_g1_i5 332 1700 +;Gap=M1369
scaffold48|size790669	est2genome	match_part	158578	159238	11725	-	.	ID=scaffold48|size790669:hsp:28016:3.12.0.1;Parent=scaffold48|size790669:hit:14813:3.12.0.1;Target=TRINITY_DN10944_c0_g1_i5 1701 2361 +;Gap=M661
scaffold48|size790669	est2genome	expressed_sequence_match	168836	169353	2581	+	.	ID=scaffold48|size790669:hit:14814:3.12.0.1;Name=TRINITY_DN4873_c0_g1_i1;score=2581
scaffold48|size790669	est2genome	match_part	168836	169353	2581	+	.	ID=scaffold48|size790669:hsp:28017:3.12.0.1;Parent=scaffold48|size790669:hit:14814:3.12.0.1;Target=TRINITY_DN4873_c0_g1_i1 1 518 +;Gap=M518
scaffold48|size790669	est2genome	expressed_sequence_match	169620	169851	1160	+	.	ID=scaffold48|size790669:hit:14815:3.12.0.1;Name=TRINITY_DN4873_c0_g2_i1;score=1160
scaffold48|size790669	est2genome	match_part	169620	169851	1160	+	.	ID=scaffold48|size790669:hsp:28018:3.12.0.1;Parent=scaffold48|size790669:hit:14815:3.12.0.1;Target=TRINITY_DN4873_c0_g2_i1 1 232 +;Gap=M232
scaffold48|size790669	est2genome	expressed_sequence_match	177465	177676	738	+	.	ID=scaffold48|size790669:hit:14816:3.12.0.1;Name=TRINITY_DN12621_c0_g3_i1;score=738
scaffold48|size790669	est2genome	match_part	177465	177676	738	+	.	ID=scaffold48|size790669:hsp:28019:3.12.0.1;Parent=scaffold48|size790669:hit:14816:3.12.0.1;Target=TRINITY_DN12621_c0_g3_i1 7 220 -;Gap=M212
scaffold48|size790669	est2genome	expressed_sequence_match	178957	179151	719	+	.	ID=scaffold48|size790669:hit:14817:3.12.0.1;Name=TRINITY_DN12621_c0_g3_i1;score=719
scaffold48|size790669	est2genome	match_part	178957	179151	719	+	.	ID=scaffold48|size790669:hsp:28020:3.12.0.1;Parent=scaffold48|size790669:hit:14817:3.12.0.1;Target=TRINITY_DN12621_c0_g3_i1 25 220 -;Gap=M195
scaffold48|size790669	est2genome	expressed_sequence_match	177845	178076	900	+	.	ID=scaffold48|size790669:hit:14818:3.12.0.1;Name=TRINITY_DN9288_c0_g1_i1;score=900
scaffold48|size790669	est2genome	match_part	177845	178076	900	+	.	ID=scaffold48|size790669:hsp:28021:3.12.0.1;Parent=scaffold48|size790669:hit:14818:3.12.0.1;Target=TRINITY_DN9288_c0_g1_i1 19 255 -;Gap=M232
scaffold48|size790669	est2genome	expressed_sequence_match	177628	177842	902	+	.	ID=scaffold48|size790669:hit:14819:3.12.0.1;Name=TRINITY_DN2787_c0_g1_i1;score=902
scaffold48|size790669	est2genome	match_part	177628	177842	902	+	.	ID=scaffold48|size790669:hsp:28022:3.12.0.1;Parent=scaffold48|size790669:hit:14819:3.12.0.1;Target=TRINITY_DN2787_c0_g1_i1 1 217 +;Gap=M215
scaffold48|size790669	blastn	expressed_sequence_match	196534	202605	264	-	.	ID=scaffold48|size790669:hit:14820:3.12.0.1;Name=TRINITY_DN18384_c0_g1_i1;score=264
scaffold48|size790669	blastn	match_part	202342	202605	264	-	.	ID=scaffold48|size790669:hsp:28023:3.12.0.1;Parent=scaffold48|size790669:hit:14820:3.12.0.1;Target=TRINITY_DN18384_c0_g1_i1 1 264 +;Gap=M264
scaffold48|size790669	blastn	match_part	196534	196596	39	-	.	ID=scaffold48|size790669:hsp:28024:3.12.0.1;Parent=scaffold48|size790669:hit:14820:3.12.0.1;Target=TRINITY_DN18384_c0_g1_i1 153 215 +;Gap=M63
###
scaffold48|size790669	blastx	protein_match	204651	205469	663	+	.	ID=scaffold48|size790669:hit:14821:3.12.0.2;Name=jgi|Thaps3|260866|thaps1_ua_kg.chr_1000126;score=663
scaffold48|size790669	blastx	match_part	204651	205469	663	+	.	ID=scaffold48|size790669:hsp:28025:3.12.0.2;Parent=scaffold48|size790669:hit:14821:3.12.0.2;Target=jgi|Thaps3|260866|thaps1_ua_kg.chr_1000126 6 286 +;Gap=M819
scaffold48|size790669	blastx	protein_match	203175	205556	324	+	.	ID=scaffold48|size790669:hit:14822:3.12.0.2;Name=jgi|Thaoce1|100090|rna8878;score=324
scaffold48|size790669	blastx	match_part	203175	203660	324	+	.	ID=scaffold48|size790669:hsp:28026:3.12.0.2;Parent=scaffold48|size790669:hit:14822:3.12.0.2;Target=jgi|Thaoce1|100090|rna8878 57 214 +;Gap=M486
scaffold48|size790669	blastx	match_part	204558	205556	602	+	.	ID=scaffold48|size790669:hsp:28027:3.12.0.2;Parent=scaffold48|size790669:hit:14822:3.12.0.2;Target=jgi|Thaoce1|100090|rna8878 307 630 +;Gap=M999
scaffold48|size790669	blastx	protein_match	205721	210815	1763	-	.	ID=scaffold48|size790669:hit:14823:3.12.0.2;Name=jgi|Thaps3|20728|estExt_fgenesh1_pg.C_chr_10369;score=1763
scaffold48|size790669	blastx	match_part	209583	210815	168	-	.	ID=scaffold48|size790669:hsp:28028:3.12.0.2;Parent=scaffold48|size790669:hit:14823:3.12.0.2;Target=jgi|Thaps3|20728|estExt_fgenesh1_pg.C_chr_10369 4 398 +;Gap=M1233
scaffold48|size790669	blastx	match_part	207363	208952	1045	-	.	ID=scaffold48|size790669:hsp:28029:3.12.0.2;Parent=scaffold48|size790669:hit:14823:3.12.0.2;Target=jgi|Thaps3|20728|estExt_fgenesh1_pg.C_chr_10369 535 1069 +;Gap=M1590
scaffold48|size790669	blastx	match_part	205721	207286	1763	-	.	ID=scaffold48|size790669:hsp:28030:3.12.0.2;Parent=scaffold48|size790669:hit:14823:3.12.0.2;Target=jgi|Thaps3|20728|estExt_fgenesh1_pg.C_chr_10369 1066 1561 +;Gap=M1566
scaffold48|size790669	blastx	protein_match	211747	211980	173	+	.	ID=scaffold48|size790669:hit:14824:3.12.0.2;Name=jgi|Thaoce1|93815|rna8305;score=173
scaffold48|size790669	blastx	match_part	211747	211980	173	+	.	ID=scaffold48|size790669:hsp:28031:3.12.0.2;Parent=scaffold48|size790669:hit:14824:3.12.0.2;Target=jgi|Thaoce1|93815|rna8305 53 131 +;Gap=M234
scaffold48|size790669	blastx	protein_match	212174	213199	976	-	.	ID=scaffold48|size790669:hit:14825:3.12.0.2;Name=jgi|Thaoce1|100089|rna8877;score=976
scaffold48|size790669	blastx	match_part	212174	213199	976	-	.	ID=scaffold48|size790669:hsp:28032:3.12.0.2;Parent=scaffold48|size790669:hit:14825:3.12.0.2;Target=jgi|Thaoce1|100089|rna8877 1 304 +;Gap=M1026
scaffold48|size790669	blastx	protein_match	212174	213199	1158	-	.	ID=scaffold48|size790669:hit:14826:3.12.0.2;Name=jgi|Thaps3|1215|fgenesh1_pg.C_chr_1000349;score=1158
scaffold48|size790669	blastx	match_part	212174	213199	1158	-	.	ID=scaffold48|size790669:hsp:28033:3.12.0.2;Parent=scaffold48|size790669:hit:14826:3.12.0.2;Target=jgi|Thaps3|1215|fgenesh1_pg.C_chr_1000349 1 335 +;Gap=M1026
scaffold48|size790669	blastx	protein_match	212174	213199	549	-	.	ID=scaffold48|size790669:hit:14827:3.12.0.2;Name=jgi|Phatr2|40111|fgenesh1_pg.C_chr_22000073;score=549
scaffold48|size790669	blastx	match_part	212174	213199	549	-	.	ID=scaffold48|size790669:hsp:28034:3.12.0.2;Parent=scaffold48|size790669:hit:14827:3.12.0.2;Target=jgi|Phatr2|40111|fgenesh1_pg.C_chr_22000073 1 305 +;Gap=M1026
scaffold48|size790669	blastx	protein_match	213862	215229	225	+	.	ID=scaffold48|size790669:hit:14828:3.12.0.2;Name=jgi|Fracy1|225224|fgenesh2_pm.5_%2523_115;score=225
scaffold48|size790669	blastx	match_part	213862	214206	225	+	.	ID=scaffold48|size790669:hsp:28035:3.12.0.2;Parent=scaffold48|size790669:hit:14828:3.12.0.2;Target=jgi|Fracy1|225224|fgenesh2_pm.5_%252523_115 18 105 +;Gap=M345
scaffold48|size790669	blastx	match_part	214570	215229	636	+	.	ID=scaffold48|size790669:hsp:28036:3.12.0.2;Parent=scaffold48|size790669:hit:14828:3.12.0.2;Target=jgi|Fracy1|225224|fgenesh2_pm.5_%252523_115 156 363 +;Gap=M660
scaffold48|size790669	blastx	protein_match	213862	215229	225	+	.	ID=scaffold48|size790669:hit:14829:3.12.0.2;Name=jgi|Fracy1|225224|fgenesh2_pm.5_%2523_115;score=225
scaffold48|size790669	blastx	match_part	213862	214206	225	+	.	ID=scaffold48|size790669:hsp:28037:3.12.0.2;Parent=scaffold48|size790669:hit:14829:3.12.0.2;Target=jgi|Fracy1|225224|fgenesh2_pm.5_%252523_115 18 105 +;Gap=M345
scaffold48|size790669	blastx	match_part	214570	215229	636	+	.	ID=scaffold48|size790669:hsp:28038:3.12.0.2;Parent=scaffold48|size790669:hit:14829:3.12.0.2;Target=jgi|Fracy1|225224|fgenesh2_pm.5_%252523_115 156 363 +;Gap=M660
scaffold48|size790669	blastx	protein_match	213883	215787	132	+	.	ID=scaffold48|size790669:hit:14830:3.12.0.2;Name=jgi|Thaps3|260852|thaps1_ua_kg.chr_1000112;score=132
scaffold48|size790669	blastx	match_part	213883	213957	132	+	.	ID=scaffold48|size790669:hsp:28039:3.12.0.2;Parent=scaffold48|size790669:hit:14830:3.12.0.2;Target=jgi|Thaps3|260852|thaps1_ua_kg.chr_1000112 1 25 +;Gap=M75
scaffold48|size790669	blastx	match_part	214606	215229	781	+	.	ID=scaffold48|size790669:hsp:28040:3.12.0.2;Parent=scaffold48|size790669:hit:14830:3.12.0.2;Target=jgi|Thaps3|260852|thaps1_ua_kg.chr_1000112 79 272 +;Gap=M624
scaffold48|size790669	blastx	match_part	215452	215787	353	+	.	ID=scaffold48|size790669:hsp:28041:3.12.0.2;Parent=scaffold48|size790669:hit:14830:3.12.0.2;Target=jgi|Thaps3|260852|thaps1_ua_kg.chr_1000112 289 385 +;Gap=M336
scaffold48|size790669	blastx	protein_match	213874	215283	836	+	.	ID=scaffold48|size790669:hit:14831:3.12.0.2;Name=jgi|Phatr2|46843|estExt_fgenesh1_pg.C_chr_110241;score=836
scaffold48|size790669	blastx	match_part	213874	215283	836	+	.	ID=scaffold48|size790669:hsp:28042:3.12.0.2;Parent=scaffold48|size790669:hit:14831:3.12.0.2;Target=jgi|Phatr2|46843|estExt_fgenesh1_pg.C_chr_110241 89 453 +;Gap=M1410
scaffold48|size790669	blastx	protein_match	214603	215964	406	+	.	ID=scaffold48|size790669:hit:14832:3.12.0.2;Name=jgi|Thaoce1|70387|rna33780;score=406
scaffold48|size790669	blastx	match_part	214603	215220	406	+	.	ID=scaffold48|size790669:hsp:28043:3.12.0.2;Parent=scaffold48|size790669:hit:14832:3.12.0.2;Target=jgi|Thaoce1|70387|rna33780 35 228 +;Gap=M618
scaffold48|size790669	blastx	match_part	215452	215964	384	+	.	ID=scaffold48|size790669:hsp:28044:3.12.0.2;Parent=scaffold48|size790669:hit:14832:3.12.0.2;Target=jgi|Thaoce1|70387|rna33780 390 550 +;Gap=M513
scaffold48|size790669	blastx	protein_match	213862	215229	225	+	.	ID=scaffold48|size790669:hit:14833:3.12.0.2;Name=jgi|Fracy1|225224|fgenesh2_pm.5_%2523_115;score=225
scaffold48|size790669	blastx	match_part	213862	214206	225	+	.	ID=scaffold48|size790669:hsp:28045:3.12.0.2;Parent=scaffold48|size790669:hit:14833:3.12.0.2;Target=jgi|Fracy1|225224|fgenesh2_pm.5_%252523_115 18 105 +;Gap=M345
scaffold48|size790669	blastx	match_part	214570	215229	636	+	.	ID=scaffold48|size790669:hsp:28046:3.12.0.2;Parent=scaffold48|size790669:hit:14833:3.12.0.2;Target=jgi|Fracy1|225224|fgenesh2_pm.5_%252523_115 156 363 +;Gap=M660
scaffold48|size790669	blastx	protein_match	216022	217483	622	-	.	ID=scaffold48|size790669:hit:14834:3.12.0.2;Name=jgi|Phatr2|51422|phatr1_ua_kg.chr_1000100;score=622
scaffold48|size790669	blastx	match_part	216749	217483	601	-	.	ID=scaffold48|size790669:hsp:28047:3.12.0.2;Parent=scaffold48|size790669:hit:14834:3.12.0.2;Target=jgi|Phatr2|51422|phatr1_ua_kg.chr_1000100 1 216 +;Gap=M735
scaffold48|size790669	blastx	match_part	216022	216630	622	-	.	ID=scaffold48|size790669:hsp:28048:3.12.0.2;Parent=scaffold48|size790669:hit:14834:3.12.0.2;Target=jgi|Phatr2|51422|phatr1_ua_kg.chr_1000100 217 419 +;Gap=M609
scaffold48|size790669	blastx	protein_match	216076	217252	574	-	.	ID=scaffold48|size790669:hit:14835:3.12.0.2;Name=jgi|Fracy1|159587|gw1.6.1208.1;score=574
scaffold48|size790669	blastx	match_part	216749	217252	346	-	.	ID=scaffold48|size790669:hsp:28049:3.12.0.2;Parent=scaffold48|size790669:hit:14835:3.12.0.2;Target=jgi|Fracy1|159587|gw1.6.1208.1 1 139 +;Gap=M504
scaffold48|size790669	blastx	match_part	216076	216639	574	-	.	ID=scaffold48|size790669:hsp:28050:3.12.0.2;Parent=scaffold48|size790669:hit:14835:3.12.0.2;Target=jgi|Fracy1|159587|gw1.6.1208.1 139 325 +;Gap=M564
scaffold48|size790669	blastx	protein_match	216076	217252	574	-	.	ID=scaffold48|size790669:hit:14836:3.12.0.2;Name=jgi|Fracy1|159587|gw1.6.1208.1;score=574
scaffold48|size790669	blastx	match_part	216749	217252	346	-	.	ID=scaffold48|size790669:hsp:28051:3.12.0.2;Parent=scaffold48|size790669:hit:14836:3.12.0.2;Target=jgi|Fracy1|159587|gw1.6.1208.1 1 139 +;Gap=M504
scaffold48|size790669	blastx	match_part	216076	216639	574	-	.	ID=scaffold48|size790669:hsp:28052:3.12.0.2;Parent=scaffold48|size790669:hit:14836:3.12.0.2;Target=jgi|Fracy1|159587|gw1.6.1208.1 139 325 +;Gap=M564
scaffold48|size790669	blastx	protein_match	216022	217252	618	-	.	ID=scaffold48|size790669:hit:14837:3.12.0.2;Name=jgi|Fracy1|203759|e_gw1.96.35.1;score=618
scaffold48|size790669	blastx	match_part	216749	217252	345	-	.	ID=scaffold48|size790669:hsp:28053:3.12.0.2;Parent=scaffold48|size790669:hit:14837:3.12.0.2;Target=jgi|Fracy1|203759|e_gw1.96.35.1 1 139 +;Gap=M504
scaffold48|size790669	blastx	match_part	216022	216639	618	-	.	ID=scaffold48|size790669:hsp:28054:3.12.0.2;Parent=scaffold48|size790669:hit:14837:3.12.0.2;Target=jgi|Fracy1|203759|e_gw1.96.35.1 139 343 +;Gap=M618
scaffold48|size790669	blastx	protein_match	216076	217252	574	-	.	ID=scaffold48|size790669:hit:14838:3.12.0.2;Name=jgi|Fracy1|159587|gw1.6.1208.1;score=574
scaffold48|size790669	blastx	match_part	216749	217252	346	-	.	ID=scaffold48|size790669:hsp:28055:3.12.0.2;Parent=scaffold48|size790669:hit:14838:3.12.0.2;Target=jgi|Fracy1|159587|gw1.6.1208.1 1 139 +;Gap=M504
scaffold48|size790669	blastx	match_part	216076	216639	574	-	.	ID=scaffold48|size790669:hsp:28056:3.12.0.2;Parent=scaffold48|size790669:hit:14838:3.12.0.2;Target=jgi|Fracy1|159587|gw1.6.1208.1 139 325 +;Gap=M564
scaffold48|size790669	blastx	protein_match	216022	217456	592	-	.	ID=scaffold48|size790669:hit:14839:3.12.0.2;Name=jgi|Thaoce1|99728|rna3998;score=592
scaffold48|size790669	blastx	match_part	216884	217456	421	-	.	ID=scaffold48|size790669:hsp:28057:3.12.0.2;Parent=scaffold48|size790669:hit:14839:3.12.0.2;Target=jgi|Thaoce1|99728|rna3998 37 197 +;Gap=M573
scaffold48|size790669	blastx	match_part	216022	216516	592	-	.	ID=scaffold48|size790669:hsp:28058:3.12.0.2;Parent=scaffold48|size790669:hit:14839:3.12.0.2;Target=jgi|Thaoce1|99728|rna3998 309 473 +;Gap=M495
scaffold48|size790669	blastx	protein_match	216076	217252	811	-	.	ID=scaffold48|size790669:hit:14840:3.12.0.2;Name=jgi|Thaps3|31551|e_gw1.1.386.1;score=811
scaffold48|size790669	blastx	match_part	216743	217252	502	-	.	ID=scaffold48|size790669:hsp:28059:3.12.0.2;Parent=scaffold48|size790669:hit:14840:3.12.0.2;Target=jgi|Thaps3|31551|e_gw1.1.386.1 1 141 +;Gap=M510
scaffold48|size790669	blastx	match_part	216076	216636	811	-	.	ID=scaffold48|size790669:hsp:28060:3.12.0.2;Parent=scaffold48|size790669:hit:14840:3.12.0.2;Target=jgi|Thaps3|31551|e_gw1.1.386.1 139 326 +;Gap=M561
scaffold48|size790669	blastx	protein_match	221127	221534	573	-	.	ID=scaffold48|size790669:hit:14841:3.12.0.2;Name=jgi|Fracy1|154454|gw1.6.964.1;score=573
scaffold48|size790669	blastx	match_part	221127	221534	573	-	.	ID=scaffold48|size790669:hsp:28061:3.12.0.2;Parent=scaffold48|size790669:hit:14841:3.12.0.2;Target=jgi|Fracy1|154454|gw1.6.964.1 1 136 +;Gap=M408
scaffold48|size790669	blastx	protein_match	221127	222185	1312	-	.	ID=scaffold48|size790669:hit:14842:3.12.0.2;Name=jgi|Thaoce1|69506|rna11528;score=1312
scaffold48|size790669	blastx	match_part	221127	222185	1312	-	.	ID=scaffold48|size790669:hsp:28062:3.12.0.2;Parent=scaffold48|size790669:hit:14842:3.12.0.2;Target=jgi|Thaoce1|69506|rna11528 54 403 +;Gap=M1059
scaffold48|size790669	blastx	protein_match	221127	221534	573	-	.	ID=scaffold48|size790669:hit:14843:3.12.0.2;Name=jgi|Fracy1|154454|gw1.6.964.1;score=573
scaffold48|size790669	blastx	match_part	221127	221534	573	-	.	ID=scaffold48|size790669:hsp:28063:3.12.0.2;Parent=scaffold48|size790669:hit:14843:3.12.0.2;Target=jgi|Fracy1|154454|gw1.6.964.1 1 136 +;Gap=M408
scaffold48|size790669	blastx	protein_match	221127	221420	432	-	.	ID=scaffold48|size790669:hit:14844:3.12.0.2;Name=jgi|Thaoce1|74187|rna1887;score=432
scaffold48|size790669	blastx	match_part	221127	221420	432	-	.	ID=scaffold48|size790669:hsp:28064:3.12.0.2;Parent=scaffold48|size790669:hit:14844:3.12.0.2;Target=jgi|Thaoce1|74187|rna1887 1 98 +;Gap=M294
scaffold48|size790669	blastx	protein_match	221127	221534	578	-	.	ID=scaffold48|size790669:hit:14845:3.12.0.2;Name=jgi|Phatr2|9267|e_gw1.1.918.1;score=578
scaffold48|size790669	blastx	match_part	221127	221534	578	-	.	ID=scaffold48|size790669:hsp:28065:3.12.0.2;Parent=scaffold48|size790669:hit:14845:3.12.0.2;Target=jgi|Phatr2|9267|e_gw1.1.918.1 2 137 +;Gap=M408
scaffold48|size790669	blastx	protein_match	221127	221534	573	-	.	ID=scaffold48|size790669:hit:14846:3.12.0.2;Name=jgi|Fracy1|154454|gw1.6.964.1;score=573
scaffold48|size790669	blastx	match_part	221127	221534	573	-	.	ID=scaffold48|size790669:hsp:28066:3.12.0.2;Parent=scaffold48|size790669:hit:14846:3.12.0.2;Target=jgi|Fracy1|154454|gw1.6.964.1 1 136 +;Gap=M408
scaffold48|size790669	blastx	protein_match	222831	224166	96	+	.	ID=scaffold48|size790669:hit:14847:3.12.0.2;Name=jgi|Thaps3|1283|fgenesh1_pg.C_chr_1000417;score=96
scaffold48|size790669	blastx	match_part	222831	222905	96	+	.	ID=scaffold48|size790669:hsp:28067:3.12.0.2;Parent=scaffold48|size790669:hit:14847:3.12.0.2;Target=jgi|Thaps3|1283|fgenesh1_pg.C_chr_1000417 60 84 +;Gap=M75
scaffold48|size790669	blastx	match_part	222995	223594	923	+	.	ID=scaffold48|size790669:hsp:28068:3.12.0.2;Parent=scaffold48|size790669:hit:14847:3.12.0.2;Target=jgi|Thaps3|1283|fgenesh1_pg.C_chr_1000417 84 284 +;Gap=M600
scaffold48|size790669	blastx	match_part	223669	224166	726	+	.	ID=scaffold48|size790669:hsp:28069:3.12.0.2;Parent=scaffold48|size790669:hit:14847:3.12.0.2;Target=jgi|Thaps3|1283|fgenesh1_pg.C_chr_1000417 283 448 +;Gap=M498
scaffold48|size790669	blastx	protein_match	222995	224163	680	+	.	ID=scaffold48|size790669:hit:14848:3.12.0.2;Name=jgi|Thaoce1|98894|rna1157;score=680
scaffold48|size790669	blastx	match_part	222995	223648	680	+	.	ID=scaffold48|size790669:hsp:28070:3.12.0.2;Parent=scaffold48|size790669:hit:14848:3.12.0.2;Target=jgi|Thaoce1|98894|rna1157 65 280 +;Gap=M654
scaffold48|size790669	blastx	match_part	223669	224163	526	+	.	ID=scaffold48|size790669:hsp:28071:3.12.0.2;Parent=scaffold48|size790669:hit:14848:3.12.0.2;Target=jgi|Thaoce1|98894|rna1157 261 423 +;Gap=M495
scaffold48|size790669	blastx	protein_match	222995	224166	744	+	.	ID=scaffold48|size790669:hit:14849:3.12.0.2;Name=jgi|Fracy1|225713|fgenesh2_pm.6_%2523_215;score=744
scaffold48|size790669	blastx	match_part	222995	223594	744	+	.	ID=scaffold48|size790669:hsp:28072:3.12.0.2;Parent=scaffold48|size790669:hit:14849:3.12.0.2;Target=jgi|Fracy1|225713|fgenesh2_pm.6_%252523_215 35 231 +;Gap=M600
scaffold48|size790669	blastx	match_part	223669	224166	608	+	.	ID=scaffold48|size790669:hsp:28073:3.12.0.2;Parent=scaffold48|size790669:hit:14849:3.12.0.2;Target=jgi|Fracy1|225713|fgenesh2_pm.6_%252523_215 230 396 +;Gap=M498
scaffold48|size790669	blastx	protein_match	222822	224163	70	+	.	ID=scaffold48|size790669:hit:14850:3.12.0.2;Name=jgi|Thaps3|36917|e_gw1.12.78.1;score=70
scaffold48|size790669	blastx	match_part	222822	222905	70	+	.	ID=scaffold48|size790669:hsp:28074:3.12.0.2;Parent=scaffold48|size790669:hit:14850:3.12.0.2;Target=jgi|Thaps3|36917|e_gw1.12.78.1 4 30 +;Gap=M84
scaffold48|size790669	blastx	match_part	222995	223648	689	+	.	ID=scaffold48|size790669:hsp:28075:3.12.0.2;Parent=scaffold48|size790669:hit:14850:3.12.0.2;Target=jgi|Thaps3|36917|e_gw1.12.78.1 30 246 +;Gap=M654
scaffold48|size790669	blastx	match_part	223669	224163	516	+	.	ID=scaffold48|size790669:hsp:28076:3.12.0.2;Parent=scaffold48|size790669:hit:14850:3.12.0.2;Target=jgi|Thaps3|36917|e_gw1.12.78.1 227 389 +;Gap=M495
scaffold48|size790669	blastx	protein_match	222995	223162	198	+	.	ID=scaffold48|size790669:hit:14851:3.12.0.2;Name=jgi|Thaoce1|82008|rna1079;score=198
scaffold48|size790669	blastx	match_part	222995	223162	198	+	.	ID=scaffold48|size790669:hsp:28077:3.12.0.2;Parent=scaffold48|size790669:hit:14851:3.12.0.2;Target=jgi|Thaoce1|82008|rna1079 42 97 +;Gap=M168
scaffold48|size790669	blastx	protein_match	222995	224166	744	+	.	ID=scaffold48|size790669:hit:14852:3.12.0.2;Name=jgi|Fracy1|225713|fgenesh2_pm.6_%2523_215;score=744
scaffold48|size790669	blastx	match_part	222995	223594	744	+	.	ID=scaffold48|size790669:hsp:28078:3.12.0.2;Parent=scaffold48|size790669:hit:14852:3.12.0.2;Target=jgi|Fracy1|225713|fgenesh2_pm.6_%252523_215 35 231 +;Gap=M600
scaffold48|size790669	blastx	match_part	223669	224166	608	+	.	ID=scaffold48|size790669:hsp:28079:3.12.0.2;Parent=scaffold48|size790669:hit:14852:3.12.0.2;Target=jgi|Fracy1|225713|fgenesh2_pm.6_%252523_215 230 396 +;Gap=M498
scaffold48|size790669	blastx	protein_match	222995	224166	734	+	.	ID=scaffold48|size790669:hit:14853:3.12.0.2;Name=jgi|Phatr2|24792|estExt_Genewise1.C_chr_10623;score=734
scaffold48|size790669	blastx	match_part	222995	223648	734	+	.	ID=scaffold48|size790669:hsp:28080:3.12.0.2;Parent=scaffold48|size790669:hit:14853:3.12.0.2;Target=jgi|Phatr2|24792|estExt_Genewise1.C_chr_10623 125 341 +;Gap=M654
scaffold48|size790669	blastx	match_part	223669	224166	607	+	.	ID=scaffold48|size790669:hsp:28081:3.12.0.2;Parent=scaffold48|size790669:hit:14853:3.12.0.2;Target=jgi|Phatr2|24792|estExt_Genewise1.C_chr_10623 322 485 +;Gap=M498
scaffold48|size790669	blastx	protein_match	222995	224166	744	+	.	ID=scaffold48|size790669:hit:14854:3.12.0.2;Name=jgi|Fracy1|225713|fgenesh2_pm.6_%2523_215;score=744
scaffold48|size790669	blastx	match_part	222995	223594	744	+	.	ID=scaffold48|size790669:hsp:28082:3.12.0.2;Parent=scaffold48|size790669:hit:14854:3.12.0.2;Target=jgi|Fracy1|225713|fgenesh2_pm.6_%252523_215 35 231 +;Gap=M600
scaffold48|size790669	blastx	match_part	223669	224166	608	+	.	ID=scaffold48|size790669:hsp:28083:3.12.0.2;Parent=scaffold48|size790669:hit:14854:3.12.0.2;Target=jgi|Fracy1|225713|fgenesh2_pm.6_%252523_215 230 396 +;Gap=M498
scaffold48|size790669	blastx	protein_match	224546	226129	1882	-	.	ID=scaffold48|size790669:hit:14855:3.12.0.2;Name=jgi|Phatr2|1840|gw1.33.6.1;score=1882
scaffold48|size790669	blastx	match_part	224546	226129	1882	-	.	ID=scaffold48|size790669:hsp:28084:3.12.0.2;Parent=scaffold48|size790669:hit:14855:3.12.0.2;Target=jgi|Phatr2|1840|gw1.33.6.1 1 502 +;Gap=M1584
scaffold48|size790669	blastx	protein_match	224468	226174	1819	-	.	ID=scaffold48|size790669:hit:14856:3.12.0.2;Name=jgi|Fracy1|234343|fgenesh2_pg.2_%2523_451;score=1819
scaffold48|size790669	blastx	match_part	224468	226174	1819	-	.	ID=scaffold48|size790669:hsp:28085:3.12.0.2;Parent=scaffold48|size790669:hit:14856:3.12.0.2;Target=jgi|Fracy1|234343|fgenesh2_pg.2_%252523_451 1 553 +;Gap=M1707
scaffold48|size790669	blastx	protein_match	224453	226174	2431	-	.	ID=scaffold48|size790669:hit:14857:3.12.0.2;Name=jgi|Thaps3|39075|estExt_gwp_gw1.C_chr_10298;score=2431
scaffold48|size790669	blastx	match_part	224453	226174	2431	-	.	ID=scaffold48|size790669:hsp:28086:3.12.0.2;Parent=scaffold48|size790669:hit:14857:3.12.0.2;Target=jgi|Thaps3|39075|estExt_gwp_gw1.C_chr_10298 1 537 +;Gap=M1722
scaffold48|size790669	blastx	protein_match	224468	226174	1819	-	.	ID=scaffold48|size790669:hit:14858:3.12.0.2;Name=jgi|Fracy1|234343|fgenesh2_pg.2_%2523_451;score=1819
scaffold48|size790669	blastx	match_part	224468	226174	1819	-	.	ID=scaffold48|size790669:hsp:28087:3.12.0.2;Parent=scaffold48|size790669:hit:14858:3.12.0.2;Target=jgi|Fracy1|234343|fgenesh2_pg.2_%252523_451 1 553 +;Gap=M1707
scaffold48|size790669	blastx	protein_match	224468	226174	1819	-	.	ID=scaffold48|size790669:hit:14859:3.12.0.2;Name=jgi|Fracy1|234343|fgenesh2_pg.2_%2523_451;score=1819
scaffold48|size790669	blastx	match_part	224468	226174	1819	-	.	ID=scaffold48|size790669:hsp:28088:3.12.0.2;Parent=scaffold48|size790669:hit:14859:3.12.0.2;Target=jgi|Fracy1|234343|fgenesh2_pg.2_%252523_451 1 553 +;Gap=M1707
scaffold48|size790669	blastx	protein_match	225110	225718	842	-	.	ID=scaffold48|size790669:hit:14860:3.12.0.2;Name=jgi|Thaoce1|84652|rna29354;score=842
scaffold48|size790669	blastx	match_part	225110	225718	842	-	.	ID=scaffold48|size790669:hsp:28089:3.12.0.2;Parent=scaffold48|size790669:hit:14860:3.12.0.2;Target=jgi|Thaoce1|84652|rna29354 19 216 +;Gap=M609
scaffold48|size790669	blastx	protein_match	226876	227673	697	+	.	ID=scaffold48|size790669:hit:14861:3.12.0.2;Name=jgi|Fracy1|262176|estExt_fgenesh2_pg.C_90079;score=697
scaffold48|size790669	blastx	match_part	226876	227673	697	+	.	ID=scaffold48|size790669:hsp:28090:3.12.0.2;Parent=scaffold48|size790669:hit:14861:3.12.0.2;Target=jgi|Fracy1|262176|estExt_fgenesh2_pg.C_90079 4 266 +;Gap=M798
scaffold48|size790669	blastx	protein_match	226876	227673	697	+	.	ID=scaffold48|size790669:hit:14862:3.12.0.2;Name=jgi|Fracy1|262176|estExt_fgenesh2_pg.C_90079;score=697
scaffold48|size790669	blastx	match_part	226876	227673	697	+	.	ID=scaffold48|size790669:hsp:28091:3.12.0.2;Parent=scaffold48|size790669:hit:14862:3.12.0.2;Target=jgi|Fracy1|262176|estExt_fgenesh2_pg.C_90079 4 266 +;Gap=M798
scaffold48|size790669	blastx	protein_match	226876	227673	1164	+	.	ID=scaffold48|size790669:hit:14863:3.12.0.2;Name=jgi|Thaps3|25918|estExt_fgenesh1_kg.C_chr_10001;score=1164
scaffold48|size790669	blastx	match_part	226876	227673	1164	+	.	ID=scaffold48|size790669:hsp:28092:3.12.0.2;Parent=scaffold48|size790669:hit:14863:3.12.0.2;Target=jgi|Thaps3|25918|estExt_fgenesh1_kg.C_chr_10001 4 268 +;Gap=M798
scaffold48|size790669	blastx	protein_match	226876	227673	697	+	.	ID=scaffold48|size790669:hit:14864:3.12.0.2;Name=jgi|Fracy1|262176|estExt_fgenesh2_pg.C_90079;score=697
scaffold48|size790669	blastx	match_part	226876	227673	697	+	.	ID=scaffold48|size790669:hsp:28093:3.12.0.2;Parent=scaffold48|size790669:hit:14864:3.12.0.2;Target=jgi|Fracy1|262176|estExt_fgenesh2_pg.C_90079 4 266 +;Gap=M798
scaffold48|size790669	blastx	protein_match	226876	227673	788	+	.	ID=scaffold48|size790669:hit:14865:3.12.0.2;Name=jgi|Phatr2|50236|estExt_fgenesh1_pg.C_chr_280028;score=788
scaffold48|size790669	blastx	match_part	226876	227673	788	+	.	ID=scaffold48|size790669:hsp:28094:3.12.0.2;Parent=scaffold48|size790669:hit:14865:3.12.0.2;Target=jgi|Phatr2|50236|estExt_fgenesh1_pg.C_chr_280028 4 264 +;Gap=M798
scaffold48|size790669	blastx	protein_match	226876	227673	695	+	.	ID=scaffold48|size790669:hit:14866:3.12.0.2;Name=jgi|Fracy1|278901|estExt_fgenesh2_pm.C_830004;score=695
scaffold48|size790669	blastx	match_part	226876	227673	695	+	.	ID=scaffold48|size790669:hsp:28095:3.12.0.2;Parent=scaffold48|size790669:hit:14866:3.12.0.2;Target=jgi|Fracy1|278901|estExt_fgenesh2_pm.C_830004 4 266 +;Gap=M798
scaffold48|size790669	blastx	protein_match	238289	239215	725	-	.	ID=scaffold48|size790669:hit:14867:3.12.0.2;Name=jgi|Thaoce1|93713|rna16018;score=725
scaffold48|size790669	blastx	match_part	238289	239215	725	-	.	ID=scaffold48|size790669:hsp:28096:3.12.0.2;Parent=scaffold48|size790669:hit:14867:3.12.0.2;Target=jgi|Thaoce1|93713|rna16018 24 343 +;Gap=M927
scaffold48|size790669	blastx	protein_match	238289	239212	930	-	.	ID=scaffold48|size790669:hit:14868:3.12.0.2;Name=jgi|Thaps3|31126|e_gw1.1.488.1;score=930
scaffold48|size790669	blastx	match_part	238289	239212	930	-	.	ID=scaffold48|size790669:hsp:28097:3.12.0.2;Parent=scaffold48|size790669:hit:14868:3.12.0.2;Target=jgi|Thaps3|31126|e_gw1.1.488.1 5 337 +;Gap=M924
scaffold48|size790669	blastx	protein_match	240011	240301	286	+	.	ID=scaffold48|size790669:hit:14869:3.12.0.2;Name=jgi|Phatr2|31810|fgenesh1_pg.C_chr_1000411;score=286
scaffold48|size790669	blastx	match_part	240011	240301	286	+	.	ID=scaffold48|size790669:hsp:28098:3.12.0.2;Parent=scaffold48|size790669:hit:14869:3.12.0.2;Target=jgi|Phatr2|31810|fgenesh1_pg.C_chr_1000411 2 101 +;Gap=M291
scaffold48|size790669	blastx	protein_match	241724	242671	1077	-	.	ID=scaffold48|size790669:hit:14870:3.12.0.2;Name=jgi|Fracy1|140996|gw1.12.61.1;score=1077
scaffold48|size790669	blastx	match_part	241724	242671	1077	-	.	ID=scaffold48|size790669:hsp:28099:3.12.0.2;Parent=scaffold48|size790669:hit:14870:3.12.0.2;Target=jgi|Fracy1|140996|gw1.12.61.1 1 319 +;Gap=M948
scaffold48|size790669	blastx	protein_match	241706	242686	1359	-	.	ID=scaffold48|size790669:hit:14871:3.12.0.2;Name=jgi|Thaps3|260885|thaps1_ua_kg.chr_1000145;score=1359
scaffold48|size790669	blastx	match_part	241706	242686	1359	-	.	ID=scaffold48|size790669:hsp:28100:3.12.0.2;Parent=scaffold48|size790669:hit:14871:3.12.0.2;Target=jgi|Thaps3|260885|thaps1_ua_kg.chr_1000145 4 307 +;Gap=M981
scaffold48|size790669	blastx	protein_match	240625	242233	546	-	.	ID=scaffold48|size790669:hit:14872:3.12.0.2;Name=jgi|Fracy1|254275|fgenesh2_pg.54_%2523_42;score=546
scaffold48|size790669	blastx	match_part	241493	242233	709	-	.	ID=scaffold48|size790669:hsp:28101:3.12.0.2;Parent=scaffold48|size790669:hit:14872:3.12.0.2;Target=jgi|Fracy1|254275|fgenesh2_pg.54_%252523_42 7 282 +;Gap=M741
scaffold48|size790669	blastx	match_part	240625	241413	546	-	.	ID=scaffold48|size790669:hsp:28102:3.12.0.2;Parent=scaffold48|size790669:hit:14872:3.12.0.2;Target=jgi|Fracy1|254275|fgenesh2_pg.54_%252523_42 282 586 +;Gap=M789
scaffold48|size790669	blastx	protein_match	241724	242671	1184	-	.	ID=scaffold48|size790669:hit:14873:3.12.0.2;Name=jgi|Phatr2|3267|gw1.13.112.1;score=1184
scaffold48|size790669	blastx	match_part	241724	242671	1184	-	.	ID=scaffold48|size790669:hsp:28103:3.12.0.2;Parent=scaffold48|size790669:hit:14873:3.12.0.2;Target=jgi|Phatr2|3267|gw1.13.112.1 1 303 +;Gap=M948
scaffold48|size790669	blastx	protein_match	241724	242671	1077	-	.	ID=scaffold48|size790669:hit:14874:3.12.0.2;Name=jgi|Fracy1|140996|gw1.12.61.1;score=1077
scaffold48|size790669	blastx	match_part	241724	242671	1077	-	.	ID=scaffold48|size790669:hsp:28104:3.12.0.2;Parent=scaffold48|size790669:hit:14874:3.12.0.2;Target=jgi|Fracy1|140996|gw1.12.61.1 1 319 +;Gap=M948
scaffold48|size790669	blastx	protein_match	241724	242671	1077	-	.	ID=scaffold48|size790669:hit:14875:3.12.0.2;Name=jgi|Fracy1|140996|gw1.12.61.1;score=1077
scaffold48|size790669	blastx	match_part	241724	242671	1077	-	.	ID=scaffold48|size790669:hsp:28105:3.12.0.2;Parent=scaffold48|size790669:hit:14875:3.12.0.2;Target=jgi|Fracy1|140996|gw1.12.61.1 1 319 +;Gap=M948
scaffold48|size790669	blastx	protein_match	243394	245175	1232	+	.	ID=scaffold48|size790669:hit:14876:3.12.0.2;Name=jgi|Fracy1|208304|estExt_Genewise1Plus.C_60718;score=1232
scaffold48|size790669	blastx	match_part	243394	245175	1232	+	.	ID=scaffold48|size790669:hsp:28106:3.12.0.2;Parent=scaffold48|size790669:hit:14876:3.12.0.2;Target=jgi|Fracy1|208304|estExt_Genewise1Plus.C_60718 14 469 +;Gap=M1782
scaffold48|size790669	blastx	protein_match	243394	245175	1232	+	.	ID=scaffold48|size790669:hit:14877:3.12.0.2;Name=jgi|Fracy1|208304|estExt_Genewise1Plus.C_60718;score=1232
scaffold48|size790669	blastx	match_part	243394	245175	1232	+	.	ID=scaffold48|size790669:hsp:28107:3.12.0.2;Parent=scaffold48|size790669:hit:14877:3.12.0.2;Target=jgi|Fracy1|208304|estExt_Genewise1Plus.C_60718 14 469 +;Gap=M1782
scaffold48|size790669	blastx	protein_match	243394	245175	1232	+	.	ID=scaffold48|size790669:hit:14878:3.12.0.2;Name=jgi|Fracy1|208304|estExt_Genewise1Plus.C_60718;score=1232
scaffold48|size790669	blastx	match_part	243394	245175	1232	+	.	ID=scaffold48|size790669:hsp:28108:3.12.0.2;Parent=scaffold48|size790669:hit:14878:3.12.0.2;Target=jgi|Fracy1|208304|estExt_Genewise1Plus.C_60718 14 469 +;Gap=M1782
scaffold48|size790669	blastx	protein_match	243397	245172	1690	+	.	ID=scaffold48|size790669:hit:14879:3.12.0.2;Name=jgi|Thaps3|260891|thaps1_ua_kg.chr_1000151;score=1690
scaffold48|size790669	blastx	match_part	243397	245172	1690	+	.	ID=scaffold48|size790669:hsp:28109:3.12.0.2;Parent=scaffold48|size790669:hit:14879:3.12.0.2;Target=jgi|Thaps3|260891|thaps1_ua_kg.chr_1000151 1 463 +;Gap=M1776
scaffold48|size790669	blastx	protein_match	243397	245175	1218	+	.	ID=scaffold48|size790669:hit:14880:3.12.0.2;Name=jgi|Phatr2|21983|estExt_gwp_gw1.C_chr_150089;score=1218
scaffold48|size790669	blastx	match_part	243397	245175	1218	+	.	ID=scaffold48|size790669:hsp:28110:3.12.0.2;Parent=scaffold48|size790669:hit:14880:3.12.0.2;Target=jgi|Phatr2|21983|estExt_gwp_gw1.C_chr_150089 13 484 +;Gap=M1779
scaffold48|size790669	blastx	protein_match	243394	245175	1945	+	.	ID=scaffold48|size790669:hit:14881:3.12.0.2;Name=jgi|Thaoce1|93712|rna16017;score=1945
scaffold48|size790669	blastx	match_part	243394	245175	1945	+	.	ID=scaffold48|size790669:hsp:28111:3.12.0.2;Parent=scaffold48|size790669:hit:14881:3.12.0.2;Target=jgi|Thaoce1|93712|rna16017 5 573 +;Gap=M1782
scaffold48|size790669	blastx	protein_match	247401	248705	1044	+	.	ID=scaffold48|size790669:hit:14882:3.12.0.2;Name=jgi|Fracy1|274254|estExt_fgenesh2_pm.C_20161;score=1044
scaffold48|size790669	blastx	match_part	247401	248705	1044	+	.	ID=scaffold48|size790669:hsp:28112:3.12.0.2;Parent=scaffold48|size790669:hit:14882:3.12.0.2;Target=jgi|Fracy1|274254|estExt_fgenesh2_pm.C_20161 1 389 +;Gap=M1305
scaffold48|size790669	blastx	protein_match	247401	248705	1044	+	.	ID=scaffold48|size790669:hit:14883:3.12.0.2;Name=jgi|Fracy1|274254|estExt_fgenesh2_pm.C_20161;score=1044
scaffold48|size790669	blastx	match_part	247401	248705	1044	+	.	ID=scaffold48|size790669:hsp:28113:3.12.0.2;Parent=scaffold48|size790669:hit:14883:3.12.0.2;Target=jgi|Fracy1|274254|estExt_fgenesh2_pm.C_20161 1 389 +;Gap=M1305
scaffold48|size790669	blastx	protein_match	247395	248705	1279	+	.	ID=scaffold48|size790669:hit:14884:3.12.0.2;Name=jgi|Phatr2|17628|estExt_gwp_gw1.C_chr_10572;score=1279
scaffold48|size790669	blastx	match_part	247395	248705	1279	+	.	ID=scaffold48|size790669:hsp:28114:3.12.0.2;Parent=scaffold48|size790669:hit:14884:3.12.0.2;Target=jgi|Phatr2|17628|estExt_gwp_gw1.C_chr_10572 1 388 +;Gap=M1311
scaffold48|size790669	blastx	protein_match	247311	248708	1812	+	.	ID=scaffold48|size790669:hit:14885:3.12.0.2;Name=jgi|Thaps3|31256|e_gw1.1.308.1;score=1812
scaffold48|size790669	blastx	match_part	247311	248708	1812	+	.	ID=scaffold48|size790669:hsp:28115:3.12.0.2;Parent=scaffold48|size790669:hit:14885:3.12.0.2;Target=jgi|Thaps3|31256|e_gw1.1.308.1 1 412 +;Gap=M1398
scaffold48|size790669	blastx	protein_match	247401	248705	1044	+	.	ID=scaffold48|size790669:hit:14886:3.12.0.2;Name=jgi|Fracy1|274254|estExt_fgenesh2_pm.C_20161;score=1044
scaffold48|size790669	blastx	match_part	247401	248705	1044	+	.	ID=scaffold48|size790669:hsp:28116:3.12.0.2;Parent=scaffold48|size790669:hit:14886:3.12.0.2;Target=jgi|Fracy1|274254|estExt_fgenesh2_pm.C_20161 1 389 +;Gap=M1305
scaffold48|size790669	blastx	protein_match	258097	259893	1894	+	.	ID=scaffold48|size790669:hit:14887:3.12.0.2;Name=jgi|Thaps3|1218|fgenesh1_pg.C_chr_1000352;score=1894
scaffold48|size790669	blastx	match_part	258097	259893	1894	+	.	ID=scaffold48|size790669:hsp:28117:3.12.0.2;Parent=scaffold48|size790669:hit:14887:3.12.0.2;Target=jgi|Thaps3|1218|fgenesh1_pg.C_chr_1000352 399 958 +;Gap=M1797
scaffold48|size790669	blastx	protein_match	258118	259890	909	+	.	ID=scaffold48|size790669:hit:14888:3.12.0.2;Name=jgi|Phatr2|42888|estExt_fgenesh1_pg.C_chr_10594;score=909
scaffold48|size790669	blastx	match_part	258118	259890	909	+	.	ID=scaffold48|size790669:hsp:28118:3.12.0.2;Parent=scaffold48|size790669:hit:14888:3.12.0.2;Target=jgi|Phatr2|42888|estExt_fgenesh1_pg.C_chr_10594 60 562 +;Gap=M1773
scaffold48|size790669	blastx	protein_match	258094	259656	1135	+	.	ID=scaffold48|size790669:hit:14889:3.12.0.2;Name=jgi|Thaoce1|95770|rna9431;score=1135
scaffold48|size790669	blastx	match_part	258094	259656	1135	+	.	ID=scaffold48|size790669:hsp:28119:3.12.0.2;Parent=scaffold48|size790669:hit:14889:3.12.0.2;Target=jgi|Thaoce1|95770|rna9431 3 461 +;Gap=M1563
scaffold48|size790669	blastx	protein_match	260018	260961	861	-	.	ID=scaffold48|size790669:hit:14890:3.12.0.2;Name=jgi|Thaps3|1219|fgenesh1_pg.C_chr_1000353;score=861
scaffold48|size790669	blastx	match_part	260725	260961	296	-	.	ID=scaffold48|size790669:hsp:28120:3.12.0.2;Parent=scaffold48|size790669:hit:14890:3.12.0.2;Target=jgi|Thaps3|1219|fgenesh1_pg.C_chr_1000353 42 119 +;Gap=M237
scaffold48|size790669	blastx	match_part	260018	260572	861	-	.	ID=scaffold48|size790669:hsp:28121:3.12.0.2;Parent=scaffold48|size790669:hit:14890:3.12.0.2;Target=jgi|Thaps3|1219|fgenesh1_pg.C_chr_1000353 119 303 +;Gap=M555
scaffold48|size790669	blastx	protein_match	260018	261087	649	-	.	ID=scaffold48|size790669:hit:14891:3.12.0.2;Name=jgi|Phatr2|32261|fgenesh1_pg.C_chr_1000862;score=649
scaffold48|size790669	blastx	match_part	260725	261087	203	-	.	ID=scaffold48|size790669:hsp:28122:3.12.0.2;Parent=scaffold48|size790669:hit:14891:3.12.0.2;Target=jgi|Phatr2|32261|fgenesh1_pg.C_chr_1000862 3 116 +;Gap=M363
scaffold48|size790669	blastx	match_part	260018	260572	649	-	.	ID=scaffold48|size790669:hsp:28123:3.12.0.2;Parent=scaffold48|size790669:hit:14891:3.12.0.2;Target=jgi|Phatr2|32261|fgenesh1_pg.C_chr_1000862 116 298 +;Gap=M555
scaffold48|size790669	blastx	protein_match	260021	260940	592	-	.	ID=scaffold48|size790669:hit:14892:3.12.0.2;Name=jgi|Fracy1|225795|fgenesh2_pm.6_%2523_297;score=592
scaffold48|size790669	blastx	match_part	260725	260940	210	-	.	ID=scaffold48|size790669:hsp:28124:3.12.0.2;Parent=scaffold48|size790669:hit:14892:3.12.0.2;Target=jgi|Fracy1|225795|fgenesh2_pm.6_%252523_297 26 97 +;Gap=M216
scaffold48|size790669	blastx	match_part	260021	260572	592	-	.	ID=scaffold48|size790669:hsp:28125:3.12.0.2;Parent=scaffold48|size790669:hit:14892:3.12.0.2;Target=jgi|Fracy1|225795|fgenesh2_pm.6_%252523_297 97 280 +;Gap=M552
scaffold48|size790669	blastx	protein_match	260024	261069	750	-	.	ID=scaffold48|size790669:hit:14893:3.12.0.2;Name=jgi|Thaoce1|95771|rna9432;score=750
scaffold48|size790669	blastx	match_part	260725	261069	262	-	.	ID=scaffold48|size790669:hsp:28126:3.12.0.2;Parent=scaffold48|size790669:hit:14893:3.12.0.2;Target=jgi|Thaoce1|95771|rna9432 2 109 +;Gap=M345
scaffold48|size790669	blastx	match_part	260024	260572	750	-	.	ID=scaffold48|size790669:hsp:28127:3.12.0.2;Parent=scaffold48|size790669:hit:14893:3.12.0.2;Target=jgi|Thaoce1|95771|rna9432 109 292 +;Gap=M549
scaffold48|size790669	blastx	protein_match	260021	260940	592	-	.	ID=scaffold48|size790669:hit:14894:3.12.0.2;Name=jgi|Fracy1|225795|fgenesh2_pm.6_%2523_297;score=592
scaffold48|size790669	blastx	match_part	260725	260940	210	-	.	ID=scaffold48|size790669:hsp:28128:3.12.0.2;Parent=scaffold48|size790669:hit:14894:3.12.0.2;Target=jgi|Fracy1|225795|fgenesh2_pm.6_%252523_297 26 97 +;Gap=M216
scaffold48|size790669	blastx	match_part	260021	260572	592	-	.	ID=scaffold48|size790669:hsp:28129:3.12.0.2;Parent=scaffold48|size790669:hit:14894:3.12.0.2;Target=jgi|Fracy1|225795|fgenesh2_pm.6_%252523_297 97 280 +;Gap=M552
scaffold48|size790669	blastx	protein_match	260021	260940	592	-	.	ID=scaffold48|size790669:hit:14895:3.12.0.2;Name=jgi|Fracy1|225795|fgenesh2_pm.6_%2523_297;score=592
scaffold48|size790669	blastx	match_part	260725	260940	210	-	.	ID=scaffold48|size790669:hsp:28130:3.12.0.2;Parent=scaffold48|size790669:hit:14895:3.12.0.2;Target=jgi|Fracy1|225795|fgenesh2_pm.6_%252523_297 26 97 +;Gap=M216
scaffold48|size790669	blastx	match_part	260021	260572	592	-	.	ID=scaffold48|size790669:hsp:28131:3.12.0.2;Parent=scaffold48|size790669:hit:14895:3.12.0.2;Target=jgi|Fracy1|225795|fgenesh2_pm.6_%252523_297 97 280 +;Gap=M552
scaffold48|size790669	blastx	protein_match	262371	263821	1480	+	.	ID=scaffold48|size790669:hit:14896:3.12.0.2;Name=jgi|Thaps3|174|fgenesh1_pm.C_chr_1000019;score=1480
scaffold48|size790669	blastx	match_part	262371	263390	1480	+	.	ID=scaffold48|size790669:hsp:28132:3.12.0.2;Parent=scaffold48|size790669:hit:14896:3.12.0.2;Target=jgi|Thaps3|174|fgenesh1_pm.C_chr_1000019 2 315 +;Gap=M1020
scaffold48|size790669	blastx	match_part	263465	263821	458	+	.	ID=scaffold48|size790669:hsp:28133:3.12.0.2;Parent=scaffold48|size790669:hit:14896:3.12.0.2;Target=jgi|Thaps3|174|fgenesh1_pm.C_chr_1000019 316 436 +;Gap=M357
scaffold48|size790669	blastx	protein_match	261837	263707	1385	+	.	ID=scaffold48|size790669:hit:14897:3.12.0.2;Name=jgi|Phatr2|21350|estExt_gwp_gw1.C_chr_120168;score=1385
scaffold48|size790669	blastx	match_part	261837	263423	1385	+	.	ID=scaffold48|size790669:hsp:28134:3.12.0.2;Parent=scaffold48|size790669:hit:14897:3.12.0.2;Target=jgi|Phatr2|21350|estExt_gwp_gw1.C_chr_120168 13 478 +;Gap=M1587
scaffold48|size790669	blastx	match_part	263465	263707	248	+	.	ID=scaffold48|size790669:hsp:28135:3.12.0.2;Parent=scaffold48|size790669:hit:14897:3.12.0.2;Target=jgi|Phatr2|21350|estExt_gwp_gw1.C_chr_120168 475 554 +;Gap=M243
scaffold48|size790669	blastx	protein_match	280175	281228	584	-	.	ID=scaffold48|size790669:hit:14898:3.12.0.2;Name=jgi|Thaoce1|95772|rna9433;score=584
scaffold48|size790669	blastx	match_part	280923	281228	314	-	.	ID=scaffold48|size790669:hsp:28136:3.12.0.2;Parent=scaffold48|size790669:hit:14898:3.12.0.2;Target=jgi|Thaoce1|95772|rna9433 15 116 +;Gap=M306
scaffold48|size790669	blastx	match_part	280175	280891	584	-	.	ID=scaffold48|size790669:hsp:28137:3.12.0.2;Parent=scaffold48|size790669:hit:14898:3.12.0.2;Target=jgi|Thaoce1|95772|rna9433 86 321 +;Gap=M717
scaffold48|size790669	blastx	protein_match	282447	284035	296	+	.	ID=scaffold48|size790669:hit:14899:3.12.0.2;Name=jgi|Thaoce1|84235|rna5462;score=296
scaffold48|size790669	blastx	match_part	282447	282941	296	+	.	ID=scaffold48|size790669:hsp:28138:3.12.0.2;Parent=scaffold48|size790669:hit:14899:3.12.0.2;Target=jgi|Thaoce1|84235|rna5462 1 170 +;Gap=M495
scaffold48|size790669	blastx	match_part	282944	283405	182	+	.	ID=scaffold48|size790669:hsp:28139:3.12.0.2;Parent=scaffold48|size790669:hit:14899:3.12.0.2;Target=jgi|Thaoce1|84235|rna5462 147 301 +;Gap=M462
scaffold48|size790669	blastx	match_part	283778	284035	201	+	.	ID=scaffold48|size790669:hsp:28140:3.12.0.2;Parent=scaffold48|size790669:hit:14899:3.12.0.2;Target=jgi|Thaoce1|84235|rna5462 509 594 +;Gap=M258
scaffold48|size790669	blastx	protein_match	282159	284035	541	+	.	ID=scaffold48|size790669:hit:14900:3.12.0.2;Name=jgi|Thaps3|1217|fgenesh1_pg.C_chr_1000351;score=541
scaffold48|size790669	blastx	match_part	282159	282971	541	+	.	ID=scaffold48|size790669:hsp:28141:3.12.0.2;Parent=scaffold48|size790669:hit:14900:3.12.0.2;Target=jgi|Thaps3|1217|fgenesh1_pg.C_chr_1000351 52 277 +;Gap=M813
scaffold48|size790669	blastx	match_part	283010	284035	677	+	.	ID=scaffold48|size790669:hsp:28142:3.12.0.2;Parent=scaffold48|size790669:hit:14900:3.12.0.2;Target=jgi|Thaps3|1217|fgenesh1_pg.C_chr_1000351 266 624 +;Gap=M1026
scaffold48|size790669	blastx	protein_match	284337	288695	3290	-	.	ID=scaffold48|size790669:hit:14901:3.12.0.2;Name=jgi|Thaps3|1216|fgenesh1_pg.C_chr_1000350;score=3290
scaffold48|size790669	blastx	match_part	284337	288695	3290	-	.	ID=scaffold48|size790669:hsp:28143:3.12.0.2;Parent=scaffold48|size790669:hit:14901:3.12.0.2;Target=jgi|Thaps3|1216|fgenesh1_pg.C_chr_1000350 1 1472 +;Gap=M4359
scaffold48|size790669	protein2genome	protein_match	204651	205469	587	+	.	ID=scaffold48|size790669:hit:14902:3.12.0.2;Name=jgi|Thaps3|260866|thaps1_ua_kg.chr_1000126;score=587
scaffold48|size790669	protein2genome	match_part	204651	205469	587	+	.	ID=scaffold48|size790669:hsp:28144:3.12.0.2;Parent=scaffold48|size790669:hit:14902:3.12.0.2;Target=jgi|Thaps3|260866|thaps1_ua_kg.chr_1000126 6 286 +;Gap=M819
scaffold48|size790669	protein2genome	protein_match	211747	211980	177	+	.	ID=scaffold48|size790669:hit:14903:3.12.0.2;Name=jgi|Thaoce1|93815|rna8305;score=177
scaffold48|size790669	protein2genome	match_part	211747	211980	177	+	.	ID=scaffold48|size790669:hsp:28145:3.12.0.2;Parent=scaffold48|size790669:hit:14903:3.12.0.2;Target=jgi|Thaoce1|93815|rna8305 53 131 +;Gap=M234
scaffold48|size790669	protein2genome	protein_match	212477	213199	682	-	.	ID=scaffold48|size790669:hit:14904:3.12.0.2;Name=jgi|Thaoce1|100089|rna8877;score=682
scaffold48|size790669	protein2genome	match_part	212780	213199	682	-	.	ID=scaffold48|size790669:hsp:28146:3.12.0.2;Parent=scaffold48|size790669:hit:14904:3.12.0.2;Target=jgi|Thaoce1|100089|rna8877 1 137 +;Gap=M420
scaffold48|size790669	protein2genome	match_part	212477	212740	682	-	.	ID=scaffold48|size790669:hsp:28147:3.12.0.2;Parent=scaffold48|size790669:hit:14904:3.12.0.2;Target=jgi|Thaoce1|100089|rna8877 138 225 +;Gap=M264
scaffold48|size790669	protein2genome	protein_match	212174	212995	821	-	.	ID=scaffold48|size790669:hit:14905:3.12.0.2;Name=jgi|Thaps3|1215|fgenesh1_pg.C_chr_1000349;score=821
scaffold48|size790669	protein2genome	match_part	212482	212995	821	-	.	ID=scaffold48|size790669:hsp:28148:3.12.0.2;Parent=scaffold48|size790669:hit:14905:3.12.0.2;Target=jgi|Thaps3|1215|fgenesh1_pg.C_chr_1000349 75 246 +;Gap=M514
scaffold48|size790669	protein2genome	match_part	212174	212451	821	-	.	ID=scaffold48|size790669:hsp:28149:3.12.0.2;Parent=scaffold48|size790669:hit:14905:3.12.0.2;Target=jgi|Thaps3|1215|fgenesh1_pg.C_chr_1000349 247 335 +;Gap=M278
scaffold48|size790669	protein2genome	protein_match	213862	215229	840	+	.	ID=scaffold48|size790669:hit:14906:3.12.0.2;Name=jgi|Fracy1|225224|fgenesh2_pm.5_%2523_115;score=840
scaffold48|size790669	protein2genome	match_part	213862	213963	840	+	.	ID=scaffold48|size790669:hsp:28150:3.12.0.2;Parent=scaffold48|size790669:hit:14906:3.12.0.2;Target=jgi|Fracy1|225224|fgenesh2_pm.5_%252523_115 18 51 +;Gap=M102
scaffold48|size790669	protein2genome	match_part	214048	214344	840	+	.	ID=scaffold48|size790669:hsp:28151:3.12.0.2;Parent=scaffold48|size790669:hit:14906:3.12.0.2;Target=jgi|Fracy1|225224|fgenesh2_pm.5_%252523_115 52 152 +;Gap=M297
scaffold48|size790669	protein2genome	match_part	214561	214828	840	+	.	ID=scaffold48|size790669:hsp:28152:3.12.0.2;Parent=scaffold48|size790669:hit:14906:3.12.0.2;Target=jgi|Fracy1|225224|fgenesh2_pm.5_%252523_115 153 241 +;Gap=M268
scaffold48|size790669	protein2genome	match_part	214874	215229	840	+	.	ID=scaffold48|size790669:hsp:28153:3.12.0.2;Parent=scaffold48|size790669:hit:14906:3.12.0.2;Target=jgi|Fracy1|225224|fgenesh2_pm.5_%252523_115 242 363 +;Gap=M356
scaffold48|size790669	protein2genome	protein_match	213883	215787	1159	+	.	ID=scaffold48|size790669:hit:14907:3.12.0.2;Name=jgi|Thaps3|260852|thaps1_ua_kg.chr_1000112;score=1159
scaffold48|size790669	protein2genome	match_part	213883	214059	1159	+	.	ID=scaffold48|size790669:hsp:28154:3.12.0.2;Parent=scaffold48|size790669:hit:14907:3.12.0.2;Target=jgi|Thaps3|260852|thaps1_ua_kg.chr_1000112 1 59 +;Gap=M177
scaffold48|size790669	protein2genome	match_part	214549	214843	1159	+	.	ID=scaffold48|size790669:hsp:28155:3.12.0.2;Parent=scaffold48|size790669:hit:14907:3.12.0.2;Target=jgi|Thaps3|260852|thaps1_ua_kg.chr_1000112 60 157 +;Gap=M295
scaffold48|size790669	protein2genome	match_part	214886	215245	1159	+	.	ID=scaffold48|size790669:hsp:28156:3.12.0.2;Parent=scaffold48|size790669:hit:14907:3.12.0.2;Target=jgi|Thaps3|260852|thaps1_ua_kg.chr_1000112 158 277 +;Gap=M360
scaffold48|size790669	protein2genome	match_part	215420	215629	1159	+	.	ID=scaffold48|size790669:hsp:28157:3.12.0.2;Parent=scaffold48|size790669:hit:14907:3.12.0.2;Target=jgi|Thaps3|260852|thaps1_ua_kg.chr_1000112 278 347 +;Gap=M210
scaffold48|size790669	protein2genome	match_part	215675	215787	1159	+	.	ID=scaffold48|size790669:hsp:28158:3.12.0.2;Parent=scaffold48|size790669:hit:14907:3.12.0.2;Target=jgi|Thaps3|260852|thaps1_ua_kg.chr_1000112 348 385 +;Gap=M113
scaffold48|size790669	protein2genome	protein_match	214441	215229	593	+	.	ID=scaffold48|size790669:hit:14908:3.12.0.2;Name=jgi|Phatr2|46843|estExt_fgenesh1_pg.C_chr_110241;score=593
scaffold48|size790669	protein2genome	match_part	214441	214830	593	+	.	ID=scaffold48|size790669:hsp:28159:3.12.0.2;Parent=scaffold48|size790669:hit:14908:3.12.0.2;Target=jgi|Phatr2|46843|estExt_fgenesh1_pg.C_chr_110241 211 339 +;Gap=M390
scaffold48|size790669	protein2genome	match_part	214876	215083	593	+	.	ID=scaffold48|size790669:hsp:28160:3.12.0.2;Parent=scaffold48|size790669:hit:14908:3.12.0.2;Target=jgi|Phatr2|46843|estExt_fgenesh1_pg.C_chr_110241 340 408 +;Gap=M208
scaffold48|size790669	protein2genome	match_part	215120	215229	593	+	.	ID=scaffold48|size790669:hsp:28161:3.12.0.2;Parent=scaffold48|size790669:hit:14908:3.12.0.2;Target=jgi|Phatr2|46843|estExt_fgenesh1_pg.C_chr_110241 409 445 +;Gap=M110
scaffold48|size790669	protein2genome	protein_match	216022	217483	1168	-	.	ID=scaffold48|size790669:hit:14909:3.12.0.2;Name=jgi|Phatr2|51422|phatr1_ua_kg.chr_1000100;score=1168
scaffold48|size790669	protein2genome	match_part	217091	217483	1168	-	.	ID=scaffold48|size790669:hsp:28162:3.12.0.2;Parent=scaffold48|size790669:hit:14909:3.12.0.2;Target=jgi|Phatr2|51422|phatr1_ua_kg.chr_1000100 1 131 +;Gap=M393
scaffold48|size790669	protein2genome	match_part	216749	217003	1168	-	.	ID=scaffold48|size790669:hsp:28163:3.12.0.2;Parent=scaffold48|size790669:hit:14909:3.12.0.2;Target=jgi|Phatr2|51422|phatr1_ua_kg.chr_1000100 132 216 +;Gap=M255
scaffold48|size790669	protein2genome	match_part	216022	216630	1168	-	.	ID=scaffold48|size790669:hsp:28164:3.12.0.2;Parent=scaffold48|size790669:hit:14909:3.12.0.2;Target=jgi|Phatr2|51422|phatr1_ua_kg.chr_1000100 217 419 +;Gap=M609
scaffold48|size790669	protein2genome	protein_match	216076	217252	890	-	.	ID=scaffold48|size790669:hit:14910:3.12.0.2;Name=jgi|Fracy1|159587|gw1.6.1208.1;score=890
scaffold48|size790669	protein2genome	match_part	217091	217252	890	-	.	ID=scaffold48|size790669:hsp:28165:3.12.0.2;Parent=scaffold48|size790669:hit:14910:3.12.0.2;Target=jgi|Fracy1|159587|gw1.6.1208.1 1 54 +;Gap=M162
scaffold48|size790669	protein2genome	match_part	216749	217003	890	-	.	ID=scaffold48|size790669:hsp:28166:3.12.0.2;Parent=scaffold48|size790669:hit:14910:3.12.0.2;Target=jgi|Fracy1|159587|gw1.6.1208.1 55 139 +;Gap=M255
scaffold48|size790669	protein2genome	match_part	216076	216636	890	-	.	ID=scaffold48|size790669:hsp:28167:3.12.0.2;Parent=scaffold48|size790669:hit:14910:3.12.0.2;Target=jgi|Fracy1|159587|gw1.6.1208.1 140 325 +;Gap=M561
scaffold48|size790669	protein2genome	protein_match	216022	217252	937	-	.	ID=scaffold48|size790669:hit:14911:3.12.0.2;Name=jgi|Fracy1|203759|e_gw1.96.35.1;score=937
scaffold48|size790669	protein2genome	match_part	217091	217252	937	-	.	ID=scaffold48|size790669:hsp:28168:3.12.0.2;Parent=scaffold48|size790669:hit:14911:3.12.0.2;Target=jgi|Fracy1|203759|e_gw1.96.35.1 1 54 +;Gap=M162
scaffold48|size790669	protein2genome	match_part	216749	217003	937	-	.	ID=scaffold48|size790669:hsp:28169:3.12.0.2;Parent=scaffold48|size790669:hit:14911:3.12.0.2;Target=jgi|Fracy1|203759|e_gw1.96.35.1 55 139 +;Gap=M255
scaffold48|size790669	protein2genome	match_part	216022	216636	937	-	.	ID=scaffold48|size790669:hsp:28170:3.12.0.2;Parent=scaffold48|size790669:hit:14911:3.12.0.2;Target=jgi|Fracy1|203759|e_gw1.96.35.1 140 343 +;Gap=M615
scaffold48|size790669	protein2genome	protein_match	216076	217252	1308	-	.	ID=scaffold48|size790669:hit:14912:3.12.0.2;Name=jgi|Thaps3|31551|e_gw1.1.386.1;score=1308
scaffold48|size790669	protein2genome	match_part	217091	217252	1308	-	.	ID=scaffold48|size790669:hsp:28171:3.12.0.2;Parent=scaffold48|size790669:hit:14912:3.12.0.2;Target=jgi|Thaps3|31551|e_gw1.1.386.1 1 54 +;Gap=M162
scaffold48|size790669	protein2genome	match_part	216749	217003	1308	-	.	ID=scaffold48|size790669:hsp:28172:3.12.0.2;Parent=scaffold48|size790669:hit:14912:3.12.0.2;Target=jgi|Thaps3|31551|e_gw1.1.386.1 55 139 +;Gap=M255
scaffold48|size790669	protein2genome	match_part	216076	216636	1308	-	.	ID=scaffold48|size790669:hsp:28173:3.12.0.2;Parent=scaffold48|size790669:hit:14912:3.12.0.2;Target=jgi|Thaps3|31551|e_gw1.1.386.1 140 326 +;Gap=M561
scaffold48|size790669	protein2genome	protein_match	221127	221534	567	-	.	ID=scaffold48|size790669:hit:14913:3.12.0.2;Name=jgi|Fracy1|154454|gw1.6.964.1;score=567
scaffold48|size790669	protein2genome	match_part	221127	221534	567	-	.	ID=scaffold48|size790669:hsp:28174:3.12.0.2;Parent=scaffold48|size790669:hit:14913:3.12.0.2;Target=jgi|Fracy1|154454|gw1.6.964.1 1 136 +;Gap=M408
scaffold48|size790669	protein2genome	protein_match	221127	222185	1241	-	.	ID=scaffold48|size790669:hit:14914:3.12.0.2;Name=jgi|Thaoce1|69506|rna11528;score=1241
scaffold48|size790669	protein2genome	match_part	221127	222185	1241	-	.	ID=scaffold48|size790669:hsp:28175:3.12.0.2;Parent=scaffold48|size790669:hit:14914:3.12.0.2;Target=jgi|Thaoce1|69506|rna11528 54 403 +;Gap=M1059
scaffold48|size790669	protein2genome	protein_match	221127	221420	439	-	.	ID=scaffold48|size790669:hit:14915:3.12.0.2;Name=jgi|Thaoce1|74187|rna1887;score=439
scaffold48|size790669	protein2genome	match_part	221127	221420	439	-	.	ID=scaffold48|size790669:hsp:28176:3.12.0.2;Parent=scaffold48|size790669:hit:14915:3.12.0.2;Target=jgi|Thaoce1|74187|rna1887 1 98 +;Gap=M294
scaffold48|size790669	protein2genome	protein_match	221127	221537	575	-	.	ID=scaffold48|size790669:hit:14916:3.12.0.2;Name=jgi|Phatr2|9267|e_gw1.1.918.1;score=575
scaffold48|size790669	protein2genome	match_part	221127	221537	575	-	.	ID=scaffold48|size790669:hsp:28177:3.12.0.2;Parent=scaffold48|size790669:hit:14916:3.12.0.2;Target=jgi|Phatr2|9267|e_gw1.1.918.1 1 137 +;Gap=M411
scaffold48|size790669	protein2genome	protein_match	222834	224330	1729	+	.	ID=scaffold48|size790669:hit:14917:3.12.0.2;Name=jgi|Thaps3|1283|fgenesh1_pg.C_chr_1000417;score=1729
scaffold48|size790669	protein2genome	match_part	222834	222902	1729	+	.	ID=scaffold48|size790669:hsp:28178:3.12.0.2;Parent=scaffold48|size790669:hit:14917:3.12.0.2;Target=jgi|Thaps3|1283|fgenesh1_pg.C_chr_1000417 61 83 +;Gap=M69
scaffold48|size790669	protein2genome	match_part	222995	223589	1729	+	.	ID=scaffold48|size790669:hsp:28179:3.12.0.2;Parent=scaffold48|size790669:hit:14917:3.12.0.2;Target=jgi|Thaps3|1283|fgenesh1_pg.C_chr_1000417 84 282 +;Gap=M595
scaffold48|size790669	protein2genome	match_part	223670	224148	1729	+	.	ID=scaffold48|size790669:hsp:28180:3.12.0.2;Parent=scaffold48|size790669:hit:14917:3.12.0.2;Target=jgi|Thaps3|1283|fgenesh1_pg.C_chr_1000417 283 442 +;Gap=M479
scaffold48|size790669	protein2genome	match_part	224229	224330	1729	+	.	ID=scaffold48|size790669:hsp:28181:3.12.0.2;Parent=scaffold48|size790669:hit:14917:3.12.0.2;Target=jgi|Thaps3|1283|fgenesh1_pg.C_chr_1000417 443 476 +;Gap=M102
scaffold48|size790669	protein2genome	protein_match	222995	224163	1107	+	.	ID=scaffold48|size790669:hit:14918:3.12.0.2;Name=jgi|Thaoce1|98894|rna1157;score=1107
scaffold48|size790669	protein2genome	match_part	222995	223589	1107	+	.	ID=scaffold48|size790669:hsp:28182:3.12.0.2;Parent=scaffold48|size790669:hit:14918:3.12.0.2;Target=jgi|Thaoce1|98894|rna1157 65 260 +;Gap=M595
scaffold48|size790669	protein2genome	match_part	223670	224163	1107	+	.	ID=scaffold48|size790669:hsp:28183:3.12.0.2;Parent=scaffold48|size790669:hit:14918:3.12.0.2;Target=jgi|Thaoce1|98894|rna1157 261 423 +;Gap=M494
scaffold48|size790669	protein2genome	protein_match	222995	224330	1301	+	.	ID=scaffold48|size790669:hit:14919:3.12.0.2;Name=jgi|Fracy1|225713|fgenesh2_pm.6_%2523_215;score=1301
scaffold48|size790669	protein2genome	match_part	222995	223589	1301	+	.	ID=scaffold48|size790669:hsp:28184:3.12.0.2;Parent=scaffold48|size790669:hit:14919:3.12.0.2;Target=jgi|Fracy1|225713|fgenesh2_pm.6_%252523_215 35 229 +;Gap=M595
scaffold48|size790669	protein2genome	match_part	223670	224148	1301	+	.	ID=scaffold48|size790669:hsp:28185:3.12.0.2;Parent=scaffold48|size790669:hit:14919:3.12.0.2;Target=jgi|Fracy1|225713|fgenesh2_pm.6_%252523_215 230 390 +;Gap=M479
scaffold48|size790669	protein2genome	match_part	224229	224330	1301	+	.	ID=scaffold48|size790669:hsp:28186:3.12.0.2;Parent=scaffold48|size790669:hit:14919:3.12.0.2;Target=jgi|Fracy1|225713|fgenesh2_pm.6_%252523_215 391 424 +;Gap=M102
scaffold48|size790669	protein2genome	protein_match	222995	224163	1135	+	.	ID=scaffold48|size790669:hit:14920:3.12.0.2;Name=jgi|Thaps3|36917|e_gw1.12.78.1;score=1135
scaffold48|size790669	protein2genome	match_part	222995	223589	1135	+	.	ID=scaffold48|size790669:hsp:28187:3.12.0.2;Parent=scaffold48|size790669:hit:14920:3.12.0.2;Target=jgi|Thaps3|36917|e_gw1.12.78.1 30 226 +;Gap=M595
scaffold48|size790669	protein2genome	match_part	223670	224163	1135	+	.	ID=scaffold48|size790669:hsp:28188:3.12.0.2;Parent=scaffold48|size790669:hit:14920:3.12.0.2;Target=jgi|Thaps3|36917|e_gw1.12.78.1 227 389 +;Gap=M494
scaffold48|size790669	protein2genome	protein_match	222995	223162	193	+	.	ID=scaffold48|size790669:hit:14921:3.12.0.2;Name=jgi|Thaoce1|82008|rna1079;score=193
scaffold48|size790669	protein2genome	match_part	222995	223162	193	+	.	ID=scaffold48|size790669:hsp:28189:3.12.0.2;Parent=scaffold48|size790669:hit:14921:3.12.0.2;Target=jgi|Thaoce1|82008|rna1079 42 97 +;Gap=M168
scaffold48|size790669	protein2genome	protein_match	222995	224315	1312	+	.	ID=scaffold48|size790669:hit:14922:3.12.0.2;Name=jgi|Phatr2|24792|estExt_Genewise1.C_chr_10623;score=1312
scaffold48|size790669	protein2genome	match_part	222995	223589	1312	+	.	ID=scaffold48|size790669:hsp:28190:3.12.0.2;Parent=scaffold48|size790669:hit:14922:3.12.0.2;Target=jgi|Phatr2|24792|estExt_Genewise1.C_chr_10623 125 321 +;Gap=M595
scaffold48|size790669	protein2genome	match_part	223670	224148	1312	+	.	ID=scaffold48|size790669:hsp:28191:3.12.0.2;Parent=scaffold48|size790669:hit:14922:3.12.0.2;Target=jgi|Phatr2|24792|estExt_Genewise1.C_chr_10623 322 479 +;Gap=M479
scaffold48|size790669	protein2genome	match_part	224229	224315	1312	+	.	ID=scaffold48|size790669:hsp:28192:3.12.0.2;Parent=scaffold48|size790669:hit:14922:3.12.0.2;Target=jgi|Phatr2|24792|estExt_Genewise1.C_chr_10623 480 508 +;Gap=M87
scaffold48|size790669	protein2genome	protein_match	224546	225541	1115	-	.	ID=scaffold48|size790669:hit:14923:3.12.0.2;Name=jgi|Phatr2|1840|gw1.33.6.1;score=1115
scaffold48|size790669	protein2genome	match_part	224752	225541	1115	-	.	ID=scaffold48|size790669:hsp:28193:3.12.0.2;Parent=scaffold48|size790669:hit:14923:3.12.0.2;Target=jgi|Phatr2|1840|gw1.33.6.1 205 464 +;Gap=M790
scaffold48|size790669	protein2genome	match_part	224546	224658	1115	-	.	ID=scaffold48|size790669:hsp:28194:3.12.0.2;Parent=scaffold48|size790669:hit:14923:3.12.0.2;Target=jgi|Phatr2|1840|gw1.33.6.1 465 502 +;Gap=M113
scaffold48|size790669	protein2genome	protein_match	224468	225523	1016	-	.	ID=scaffold48|size790669:hit:14924:3.12.0.2;Name=jgi|Fracy1|234343|fgenesh2_pg.2_%2523_451;score=1016
scaffold48|size790669	protein2genome	match_part	224752	225523	1016	-	.	ID=scaffold48|size790669:hsp:28195:3.12.0.2;Parent=scaffold48|size790669:hit:14924:3.12.0.2;Target=jgi|Fracy1|234343|fgenesh2_pg.2_%252523_451 231 486 +;Gap=M772
scaffold48|size790669	protein2genome	match_part	224468	224658	1016	-	.	ID=scaffold48|size790669:hsp:28196:3.12.0.2;Parent=scaffold48|size790669:hit:14924:3.12.0.2;Target=jgi|Fracy1|234343|fgenesh2_pg.2_%252523_451 487 553 +;Gap=M191
scaffold48|size790669	protein2genome	protein_match	224453	226174	2337	-	.	ID=scaffold48|size790669:hit:14925:3.12.0.2;Name=jgi|Thaps3|39075|estExt_gwp_gw1.C_chr_10298;score=2337
scaffold48|size790669	protein2genome	match_part	224758	226174	2337	-	.	ID=scaffold48|size790669:hsp:28197:3.12.0.2;Parent=scaffold48|size790669:hit:14925:3.12.0.2;Target=jgi|Thaps3|39075|estExt_gwp_gw1.C_chr_10298 1 470 +;Gap=M1417
scaffold48|size790669	protein2genome	match_part	224453	224658	2337	-	.	ID=scaffold48|size790669:hsp:28198:3.12.0.2;Parent=scaffold48|size790669:hit:14925:3.12.0.2;Target=jgi|Thaps3|39075|estExt_gwp_gw1.C_chr_10298 471 537 +;Gap=M206
scaffold48|size790669	protein2genome	protein_match	225110	225718	779	-	.	ID=scaffold48|size790669:hit:14926:3.12.0.2;Name=jgi|Thaoce1|84652|rna29354;score=779
scaffold48|size790669	protein2genome	match_part	225110	225718	779	-	.	ID=scaffold48|size790669:hsp:28199:3.12.0.2;Parent=scaffold48|size790669:hit:14926:3.12.0.2;Target=jgi|Thaoce1|84652|rna29354 19 216 +;Gap=M609
scaffold48|size790669	protein2genome	protein_match	226876	227673	689	+	.	ID=scaffold48|size790669:hit:14927:3.12.0.2;Name=jgi|Fracy1|262176|estExt_fgenesh2_pg.C_90079;score=689
scaffold48|size790669	protein2genome	match_part	226876	227673	689	+	.	ID=scaffold48|size790669:hsp:28200:3.12.0.2;Parent=scaffold48|size790669:hit:14927:3.12.0.2;Target=jgi|Fracy1|262176|estExt_fgenesh2_pg.C_90079 4 266 +;Gap=M798
scaffold48|size790669	protein2genome	protein_match	226876	227673	1163	+	.	ID=scaffold48|size790669:hit:14928:3.12.0.2;Name=jgi|Thaps3|25918|estExt_fgenesh1_kg.C_chr_10001;score=1163
scaffold48|size790669	protein2genome	match_part	226876	227673	1163	+	.	ID=scaffold48|size790669:hsp:28201:3.12.0.2;Parent=scaffold48|size790669:hit:14928:3.12.0.2;Target=jgi|Thaps3|25918|estExt_fgenesh1_kg.C_chr_10001 4 268 +;Gap=M798
scaffold48|size790669	protein2genome	protein_match	226876	227673	775	+	.	ID=scaffold48|size790669:hit:14929:3.12.0.2;Name=jgi|Phatr2|50236|estExt_fgenesh1_pg.C_chr_280028;score=775
scaffold48|size790669	protein2genome	match_part	226876	227673	775	+	.	ID=scaffold48|size790669:hsp:28202:3.12.0.2;Parent=scaffold48|size790669:hit:14929:3.12.0.2;Target=jgi|Phatr2|50236|estExt_fgenesh1_pg.C_chr_280028 4 264 +;Gap=M798
scaffold48|size790669	protein2genome	protein_match	226876	227673	688	+	.	ID=scaffold48|size790669:hit:14930:3.12.0.2;Name=jgi|Fracy1|278901|estExt_fgenesh2_pm.C_830004;score=688
scaffold48|size790669	protein2genome	match_part	226876	227673	688	+	.	ID=scaffold48|size790669:hsp:28203:3.12.0.2;Parent=scaffold48|size790669:hit:14930:3.12.0.2;Target=jgi|Fracy1|278901|estExt_fgenesh2_pm.C_830004 4 266 +;Gap=M798
scaffold48|size790669	protein2genome	protein_match	238289	239303	526	-	.	ID=scaffold48|size790669:hit:14931:3.12.0.2;Name=jgi|Thaoce1|93713|rna16018;score=526
scaffold48|size790669	protein2genome	match_part	239238	239303	526	-	.	ID=scaffold48|size790669:hsp:28204:3.12.0.2;Parent=scaffold48|size790669:hit:14931:3.12.0.2;Target=jgi|Thaoce1|93713|rna16018 27 48 +;Gap=M66
scaffold48|size790669	protein2genome	match_part	238289	239173	526	-	.	ID=scaffold48|size790669:hsp:28205:3.12.0.2;Parent=scaffold48|size790669:hit:14931:3.12.0.2;Target=jgi|Thaoce1|93713|rna16018 49 343 +;Gap=M885
scaffold48|size790669	protein2genome	protein_match	238289	239080	780	-	.	ID=scaffold48|size790669:hit:14932:3.12.0.2;Name=jgi|Thaps3|31126|e_gw1.1.488.1;score=780
scaffold48|size790669	protein2genome	match_part	238289	239080	780	-	.	ID=scaffold48|size790669:hsp:28206:3.12.0.2;Parent=scaffold48|size790669:hit:14932:3.12.0.2;Target=jgi|Thaps3|31126|e_gw1.1.488.1 67 337 +;Gap=M792
scaffold48|size790669	protein2genome	protein_match	240032	240301	283	+	.	ID=scaffold48|size790669:hit:14933:3.12.0.2;Name=jgi|Phatr2|31810|fgenesh1_pg.C_chr_1000411;score=283
scaffold48|size790669	protein2genome	match_part	240032	240301	283	+	.	ID=scaffold48|size790669:hsp:28207:3.12.0.2;Parent=scaffold48|size790669:hit:14933:3.12.0.2;Target=jgi|Phatr2|31810|fgenesh1_pg.C_chr_1000411 12 101 +;Gap=M270
scaffold48|size790669	protein2genome	protein_match	241706	242686	1302	-	.	ID=scaffold48|size790669:hit:14934:3.12.0.2;Name=jgi|Thaps3|260885|thaps1_ua_kg.chr_1000145;score=1302
scaffold48|size790669	protein2genome	match_part	241924	242686	1302	-	.	ID=scaffold48|size790669:hsp:28208:3.12.0.2;Parent=scaffold48|size790669:hit:14934:3.12.0.2;Target=jgi|Thaps3|260885|thaps1_ua_kg.chr_1000145 4 257 +;Gap=M763
scaffold48|size790669	protein2genome	match_part	241706	241854	1302	-	.	ID=scaffold48|size790669:hsp:28209:3.12.0.2;Parent=scaffold48|size790669:hit:14934:3.12.0.2;Target=jgi|Thaps3|260885|thaps1_ua_kg.chr_1000145 258 307 +;Gap=M149
scaffold48|size790669	protein2genome	protein_match	241910	242671	955	-	.	ID=scaffold48|size790669:hit:14935:3.12.0.2;Name=jgi|Phatr2|3267|gw1.13.112.1;score=955
scaffold48|size790669	protein2genome	match_part	241910	242671	955	-	.	ID=scaffold48|size790669:hsp:28210:3.12.0.2;Parent=scaffold48|size790669:hit:14935:3.12.0.2;Target=jgi|Phatr2|3267|gw1.13.112.1 1 249 +;Gap=M762
scaffold48|size790669	protein2genome	protein_match	243391	245175	1084	+	.	ID=scaffold48|size790669:hit:14936:3.12.0.2;Name=jgi|Fracy1|208304|estExt_Genewise1Plus.C_60718;score=1084
scaffold48|size790669	protein2genome	match_part	243391	243654	1084	+	.	ID=scaffold48|size790669:hsp:28211:3.12.0.2;Parent=scaffold48|size790669:hit:14936:3.12.0.2;Target=jgi|Fracy1|208304|estExt_Genewise1Plus.C_60718 13 101 +;Gap=M264
scaffold48|size790669	protein2genome	match_part	243685	243832	1084	+	.	ID=scaffold48|size790669:hsp:28212:3.12.0.2;Parent=scaffold48|size790669:hit:14936:3.12.0.2;Target=jgi|Fracy1|208304|estExt_Genewise1Plus.C_60718 102 150 +;Gap=M148
scaffold48|size790669	protein2genome	match_part	243938	244084	1084	+	.	ID=scaffold48|size790669:hsp:28213:3.12.0.2;Parent=scaffold48|size790669:hit:14936:3.12.0.2;Target=jgi|Fracy1|208304|estExt_Genewise1Plus.C_60718 151 199 +;Gap=M147
scaffold48|size790669	protein2genome	match_part	244166	244345	1084	+	.	ID=scaffold48|size790669:hsp:28214:3.12.0.2;Parent=scaffold48|size790669:hit:14936:3.12.0.2;Target=jgi|Fracy1|208304|estExt_Genewise1Plus.C_60718 200 257 +;Gap=M180
scaffold48|size790669	protein2genome	match_part	244436	244719	1084	+	.	ID=scaffold48|size790669:hsp:28215:3.12.0.2;Parent=scaffold48|size790669:hit:14936:3.12.0.2;Target=jgi|Fracy1|208304|estExt_Genewise1Plus.C_60718 258 347 +;Gap=M284
scaffold48|size790669	protein2genome	match_part	244813	245175	1084	+	.	ID=scaffold48|size790669:hsp:28216:3.12.0.2;Parent=scaffold48|size790669:hit:14936:3.12.0.2;Target=jgi|Fracy1|208304|estExt_Genewise1Plus.C_60718 348 469 +;Gap=M363
scaffold48|size790669	protein2genome	protein_match	243397	245172	1623	+	.	ID=scaffold48|size790669:hit:14937:3.12.0.2;Name=jgi|Thaps3|260891|thaps1_ua_kg.chr_1000151;score=1623
scaffold48|size790669	protein2genome	match_part	243397	243829	1623	+	.	ID=scaffold48|size790669:hsp:28217:3.12.0.2;Parent=scaffold48|size790669:hit:14937:3.12.0.2;Target=jgi|Thaps3|260891|thaps1_ua_kg.chr_1000151 1 141 +;Gap=M433
scaffold48|size790669	protein2genome	match_part	243938	244186	1623	+	.	ID=scaffold48|size790669:hsp:28218:3.12.0.2;Parent=scaffold48|size790669:hit:14937:3.12.0.2;Target=jgi|Thaps3|260891|thaps1_ua_kg.chr_1000151 142 223 +;Gap=M249
scaffold48|size790669	protein2genome	match_part	244277	244350	1623	+	.	ID=scaffold48|size790669:hsp:28219:3.12.0.2;Parent=scaffold48|size790669:hit:14937:3.12.0.2;Target=jgi|Thaps3|260891|thaps1_ua_kg.chr_1000151 224 248 +;Gap=M74
scaffold48|size790669	protein2genome	match_part	244435	244719	1623	+	.	ID=scaffold48|size790669:hsp:28220:3.12.0.2;Parent=scaffold48|size790669:hit:14937:3.12.0.2;Target=jgi|Thaps3|260891|thaps1_ua_kg.chr_1000151 249 343 +;Gap=M285
scaffold48|size790669	protein2genome	match_part	244813	245172	1623	+	.	ID=scaffold48|size790669:hsp:28221:3.12.0.2;Parent=scaffold48|size790669:hit:14937:3.12.0.2;Target=jgi|Thaps3|260891|thaps1_ua_kg.chr_1000151 344 463 +;Gap=M360
scaffold48|size790669	protein2genome	protein_match	244138	245175	1183	+	.	ID=scaffold48|size790669:hit:14938:3.12.0.2;Name=jgi|Thaoce1|93712|rna16017;score=1183
scaffold48|size790669	protein2genome	match_part	244138	244719	1183	+	.	ID=scaffold48|size790669:hsp:28222:3.12.0.2;Parent=scaffold48|size790669:hit:14938:3.12.0.2;Target=jgi|Thaoce1|93712|rna16017 254 452 +;Gap=M582
scaffold48|size790669	protein2genome	match_part	244813	245175	1183	+	.	ID=scaffold48|size790669:hsp:28223:3.12.0.2;Parent=scaffold48|size790669:hit:14938:3.12.0.2;Target=jgi|Thaoce1|93712|rna16017 453 573 +;Gap=M363
scaffold48|size790669	protein2genome	protein_match	247494	248705	1166	+	.	ID=scaffold48|size790669:hit:14939:3.12.0.2;Name=jgi|Phatr2|17628|estExt_gwp_gw1.C_chr_10572;score=1166
scaffold48|size790669	protein2genome	match_part	247494	247721	1166	+	.	ID=scaffold48|size790669:hsp:28224:3.12.0.2;Parent=scaffold48|size790669:hit:14939:3.12.0.2;Target=jgi|Phatr2|17628|estExt_gwp_gw1.C_chr_10572 25 100 +;Gap=M228
scaffold48|size790669	protein2genome	match_part	247839	248705	1166	+	.	ID=scaffold48|size790669:hsp:28225:3.12.0.2;Parent=scaffold48|size790669:hit:14939:3.12.0.2;Target=jgi|Phatr2|17628|estExt_gwp_gw1.C_chr_10572 101 388 +;Gap=M867
scaffold48|size790669	protein2genome	protein_match	247494	248708	1644	+	.	ID=scaffold48|size790669:hit:14940:3.12.0.2;Name=jgi|Thaps3|31256|e_gw1.1.308.1;score=1644
scaffold48|size790669	protein2genome	match_part	247494	247724	1644	+	.	ID=scaffold48|size790669:hsp:28226:3.12.0.2;Parent=scaffold48|size790669:hit:14940:3.12.0.2;Target=jgi|Thaps3|31256|e_gw1.1.308.1 53 129 +;Gap=M231
scaffold48|size790669	protein2genome	match_part	247866	248708	1644	+	.	ID=scaffold48|size790669:hsp:28227:3.12.0.2;Parent=scaffold48|size790669:hit:14940:3.12.0.2;Target=jgi|Thaps3|31256|e_gw1.1.308.1 130 412 +;Gap=M843
scaffold48|size790669	protein2genome	protein_match	258838	259656	585	+	.	ID=scaffold48|size790669:hit:14941:3.12.0.2;Name=jgi|Thaoce1|95770|rna9431;score=585
scaffold48|size790669	protein2genome	match_part	258838	259512	585	+	.	ID=scaffold48|size790669:hsp:28228:3.12.0.2;Parent=scaffold48|size790669:hit:14941:3.12.0.2;Target=jgi|Thaoce1|95770|rna9431 204 428 +;Gap=M675
scaffold48|size790669	protein2genome	match_part	259558	259656	585	+	.	ID=scaffold48|size790669:hsp:28229:3.12.0.2;Parent=scaffold48|size790669:hit:14941:3.12.0.2;Target=jgi|Thaoce1|95770|rna9431 429 461 +;Gap=M99
scaffold48|size790669	protein2genome	protein_match	260018	260961	1093	-	.	ID=scaffold48|size790669:hit:14942:3.12.0.2;Name=jgi|Thaps3|1219|fgenesh1_pg.C_chr_1000353;score=1093
scaffold48|size790669	protein2genome	match_part	260725	260961	1093	-	.	ID=scaffold48|size790669:hsp:28230:3.12.0.2;Parent=scaffold48|size790669:hit:14942:3.12.0.2;Target=jgi|Thaps3|1219|fgenesh1_pg.C_chr_1000353 42 119 +;Gap=M237
scaffold48|size790669	protein2genome	match_part	260018	260569	1093	-	.	ID=scaffold48|size790669:hsp:28231:3.12.0.2;Parent=scaffold48|size790669:hit:14942:3.12.0.2;Target=jgi|Thaps3|1219|fgenesh1_pg.C_chr_1000353 120 303 +;Gap=M552
scaffold48|size790669	protein2genome	protein_match	260018	260949	797	-	.	ID=scaffold48|size790669:hit:14943:3.12.0.2;Name=jgi|Phatr2|32261|fgenesh1_pg.C_chr_1000862;score=797
scaffold48|size790669	protein2genome	match_part	260725	260949	797	-	.	ID=scaffold48|size790669:hsp:28232:3.12.0.2;Parent=scaffold48|size790669:hit:14943:3.12.0.2;Target=jgi|Phatr2|32261|fgenesh1_pg.C_chr_1000862 43 116 +;Gap=M225
scaffold48|size790669	protein2genome	match_part	260018	260569	797	-	.	ID=scaffold48|size790669:hsp:28233:3.12.0.2;Parent=scaffold48|size790669:hit:14943:3.12.0.2;Target=jgi|Phatr2|32261|fgenesh1_pg.C_chr_1000862 117 298 +;Gap=M552
scaffold48|size790669	protein2genome	protein_match	260021	260940	758	-	.	ID=scaffold48|size790669:hit:14944:3.12.0.2;Name=jgi|Fracy1|225795|fgenesh2_pm.6_%2523_297;score=758
scaffold48|size790669	protein2genome	match_part	260725	260940	758	-	.	ID=scaffold48|size790669:hsp:28234:3.12.0.2;Parent=scaffold48|size790669:hit:14944:3.12.0.2;Target=jgi|Fracy1|225795|fgenesh2_pm.6_%252523_297 26 97 +;Gap=M216
scaffold48|size790669	protein2genome	match_part	260021	260569	758	-	.	ID=scaffold48|size790669:hsp:28235:3.12.0.2;Parent=scaffold48|size790669:hit:14944:3.12.0.2;Target=jgi|Fracy1|225795|fgenesh2_pm.6_%252523_297 98 280 +;Gap=M549
scaffold48|size790669	protein2genome	protein_match	260024	260961	942	-	.	ID=scaffold48|size790669:hit:14945:3.12.0.2;Name=jgi|Thaoce1|95771|rna9432;score=942
scaffold48|size790669	protein2genome	match_part	260725	260961	942	-	.	ID=scaffold48|size790669:hsp:28236:3.12.0.2;Parent=scaffold48|size790669:hit:14945:3.12.0.2;Target=jgi|Thaoce1|95771|rna9432 31 109 +;Gap=M237
scaffold48|size790669	protein2genome	match_part	260024	260569	942	-	.	ID=scaffold48|size790669:hsp:28237:3.12.0.2;Parent=scaffold48|size790669:hit:14945:3.12.0.2;Target=jgi|Thaoce1|95771|rna9432 110 292 +;Gap=M546
scaffold48|size790669	protein2genome	protein_match	262368	263803	1887	+	.	ID=scaffold48|size790669:hit:14946:3.12.0.2;Name=jgi|Thaps3|174|fgenesh1_pm.C_chr_1000019;score=1887
scaffold48|size790669	protein2genome	match_part	262368	262467	1887	+	.	ID=scaffold48|size790669:hsp:28238:3.12.0.2;Parent=scaffold48|size790669:hit:14946:3.12.0.2;Target=jgi|Thaps3|174|fgenesh1_pm.C_chr_1000019 1 33 +;Gap=M100
scaffold48|size790669	protein2genome	match_part	262546	263389	1887	+	.	ID=scaffold48|size790669:hsp:28239:3.12.0.2;Parent=scaffold48|size790669:hit:14946:3.12.0.2;Target=jgi|Thaps3|174|fgenesh1_pm.C_chr_1000019 34 314 +;Gap=M844
scaffold48|size790669	protein2genome	match_part	263464	263803	1887	+	.	ID=scaffold48|size790669:hsp:28240:3.12.0.2;Parent=scaffold48|size790669:hit:14946:3.12.0.2;Target=jgi|Thaps3|174|fgenesh1_pm.C_chr_1000019 315 428 +;Gap=M340
scaffold48|size790669	protein2genome	protein_match	262326	263707	1370	+	.	ID=scaffold48|size790669:hit:14947:3.12.0.2;Name=jgi|Phatr2|21350|estExt_gwp_gw1.C_chr_120168;score=1370
scaffold48|size790669	protein2genome	match_part	262326	262467	1370	+	.	ID=scaffold48|size790669:hsp:28241:3.12.0.2;Parent=scaffold48|size790669:hit:14947:3.12.0.2;Target=jgi|Phatr2|21350|estExt_gwp_gw1.C_chr_120168 149 195 +;Gap=M142
scaffold48|size790669	protein2genome	match_part	262546	263389	1370	+	.	ID=scaffold48|size790669:hsp:28242:3.12.0.2;Parent=scaffold48|size790669:hit:14947:3.12.0.2;Target=jgi|Phatr2|21350|estExt_gwp_gw1.C_chr_120168 196 473 +;Gap=M844
scaffold48|size790669	protein2genome	match_part	263464	263707	1370	+	.	ID=scaffold48|size790669:hsp:28243:3.12.0.2;Parent=scaffold48|size790669:hit:14947:3.12.0.2;Target=jgi|Phatr2|21350|estExt_gwp_gw1.C_chr_120168 474 554 +;Gap=M244
scaffold48|size790669	protein2genome	protein_match	280403	281243	713	-	.	ID=scaffold48|size790669:hit:14948:3.12.0.2;Name=jgi|Thaoce1|95772|rna9433;score=713
scaffold48|size790669	protein2genome	match_part	280923	281243	713	-	.	ID=scaffold48|size790669:hsp:28244:3.12.0.2;Parent=scaffold48|size790669:hit:14948:3.12.0.2;Target=jgi|Thaoce1|95772|rna9433 10 116 +;Gap=M321
scaffold48|size790669	protein2genome	match_part	280403	280813	713	-	.	ID=scaffold48|size790669:hsp:28245:3.12.0.2;Parent=scaffold48|size790669:hit:14948:3.12.0.2;Target=jgi|Thaoce1|95772|rna9433 117 253 +;Gap=M411
scaffold48|size790669	protein2genome	protein_match	282159	283501	787	+	.	ID=scaffold48|size790669:hit:14949:3.12.0.2;Name=jgi|Thaps3|1217|fgenesh1_pg.C_chr_1000351;score=787
scaffold48|size790669	protein2genome	match_part	282159	282296	787	+	.	ID=scaffold48|size790669:hsp:28246:3.12.0.2;Parent=scaffold48|size790669:hit:14949:3.12.0.2;Target=jgi|Thaps3|1217|fgenesh1_pg.C_chr_1000351 52 97 +;Gap=M138
scaffold48|size790669	protein2genome	match_part	282444	282951	787	+	.	ID=scaffold48|size790669:hsp:28247:3.12.0.2;Parent=scaffold48|size790669:hit:14949:3.12.0.2;Target=jgi|Thaps3|1217|fgenesh1_pg.C_chr_1000351 98 265 +;Gap=M508
scaffold48|size790669	protein2genome	match_part	283011	283501	787	+	.	ID=scaffold48|size790669:hsp:28248:3.12.0.2;Parent=scaffold48|size790669:hit:14949:3.12.0.2;Target=jgi|Thaps3|1217|fgenesh1_pg.C_chr_1000351 266 434 +;Gap=M491
scaffold48|size790669	protein2genome	protein_match	285252	287549	1521	-	.	ID=scaffold48|size790669:hit:14950:3.12.0.2;Name=jgi|Thaps3|1216|fgenesh1_pg.C_chr_1000350;score=1521
scaffold48|size790669	protein2genome	match_part	285252	287549	1521	-	.	ID=scaffold48|size790669:hsp:28249:3.12.0.2;Parent=scaffold48|size790669:hit:14950:3.12.0.2;Target=jgi|Thaps3|1216|fgenesh1_pg.C_chr_1000350 392 1153 +;Gap=M2298
scaffold48|size790669	protein2genome	protein_match	299922	300191	188	-	.	ID=scaffold48|size790669:hit:14951:3.12.0.2;Name=jgi|Fracy1|239015|fgenesh2_pg.6_%2523_417;score=188
scaffold48|size790669	protein2genome	match_part	299922	300191	188	-	.	ID=scaffold48|size790669:hsp:28250:3.12.0.2;Parent=scaffold48|size790669:hit:14951:3.12.0.2;Target=jgi|Fracy1|239015|fgenesh2_pg.6_%252523_417 20 111 +;Gap=M270
scaffold48|size790669	blastn	expressed_sequence_match	205664	211140	3758	-	.	ID=scaffold48|size790669:hit:14952:3.12.0.2;Name=TRINITY_DN13321_c0_g2_i1;score=3758
scaffold48|size790669	blastn	match_part	207383	211140	3758	-	.	ID=scaffold48|size790669:hsp:28251:3.12.0.2;Parent=scaffold48|size790669:hit:14952:3.12.0.2;Target=TRINITY_DN13321_c0_g2_i1 1 3758 +;Gap=M3758
scaffold48|size790669	blastn	match_part	205664	207282	1619	-	.	ID=scaffold48|size790669:hsp:28252:3.12.0.2;Parent=scaffold48|size790669:hit:14952:3.12.0.2;Target=TRINITY_DN13321_c0_g2_i1 3759 5377 +;Gap=M1619
scaffold48|size790669	blastn	expressed_sequence_match	205664	211140	3758	-	.	ID=scaffold48|size790669:hit:14953:3.12.0.2;Name=TRINITY_DN13321_c0_g1_i1;score=3758
scaffold48|size790669	blastn	match_part	207383	211140	3758	-	.	ID=scaffold48|size790669:hsp:28253:3.12.0.2;Parent=scaffold48|size790669:hit:14953:3.12.0.2;Target=TRINITY_DN13321_c0_g1_i1 1 3758 +;Gap=M3758
scaffold48|size790669	blastn	match_part	206256	207282	1027	-	.	ID=scaffold48|size790669:hsp:28254:3.12.0.2;Parent=scaffold48|size790669:hit:14953:3.12.0.2;Target=TRINITY_DN13321_c0_g1_i1 3759 4785 +;Gap=M1027
scaffold48|size790669	blastn	match_part	205664	206177	514	-	.	ID=scaffold48|size790669:hsp:28255:3.12.0.2;Parent=scaffold48|size790669:hit:14953:3.12.0.2;Target=TRINITY_DN13321_c0_g1_i1 4783 5296 +;Gap=M514
scaffold48|size790669	blastn	expressed_sequence_match	211316	213575	241	-	.	ID=scaffold48|size790669:hit:14954:3.12.0.2;Name=TRINITY_DN11263_c0_g1_i1;score=241
scaffold48|size790669	blastn	match_part	213335	213575	241	-	.	ID=scaffold48|size790669:hsp:28256:3.12.0.2;Parent=scaffold48|size790669:hit:14954:3.12.0.2;Target=TRINITY_DN11263_c0_g1_i1 1 241 +;Gap=M241
scaffold48|size790669	blastn	match_part	211316	213207	1892	-	.	ID=scaffold48|size790669:hsp:28257:3.12.0.2;Parent=scaffold48|size790669:hit:14954:3.12.0.2;Target=TRINITY_DN11263_c0_g1_i1 240 2131 +;Gap=M1892
scaffold48|size790669	blastn	expressed_sequence_match	212036	213549	1514	-	.	ID=scaffold48|size790669:hit:14955:3.12.0.2;Name=TRINITY_DN10111_c0_g2_i1;score=1514
scaffold48|size790669	blastn	match_part	212036	213549	1514	-	.	ID=scaffold48|size790669:hsp:28258:3.12.0.2;Parent=scaffold48|size790669:hit:14955:3.12.0.2;Target=TRINITY_DN10111_c0_g2_i1 1 1514 +;Gap=M1514
scaffold48|size790669	blastn	expressed_sequence_match	213788	217870	307	-	.	ID=scaffold48|size790669:hit:14956:3.12.0.2;Name=TRINITY_DN5756_c0_g1_i2;score=307
scaffold48|size790669	blastn	match_part	217564	217870	307	-	.	ID=scaffold48|size790669:hsp:28259:3.12.0.2;Parent=scaffold48|size790669:hit:14956:3.12.0.2;Target=TRINITY_DN5756_c0_g1_i2 3 309 +;Gap=M307
scaffold48|size790669	blastn	match_part	217091	217485	395	-	.	ID=scaffold48|size790669:hsp:28260:3.12.0.2;Parent=scaffold48|size790669:hit:14956:3.12.0.2;Target=TRINITY_DN5756_c0_g1_i2 307 701 +;Gap=M395
scaffold48|size790669	blastn	match_part	216748	217006	259	-	.	ID=scaffold48|size790669:hsp:28261:3.12.0.2;Parent=scaffold48|size790669:hit:14956:3.12.0.2;Target=TRINITY_DN5756_c0_g1_i2 699 957 +;Gap=M259
scaffold48|size790669	blastn	match_part	215414	216638	1225	-	.	ID=scaffold48|size790669:hsp:28262:3.12.0.2;Parent=scaffold48|size790669:hit:14956:3.12.0.2;Target=TRINITY_DN5756_c0_g1_i2 955 2179 +;Gap=M1225
scaffold48|size790669	blastn	match_part	214443	215319	877	-	.	ID=scaffold48|size790669:hsp:28263:3.12.0.2;Parent=scaffold48|size790669:hit:14956:3.12.0.2;Target=TRINITY_DN5756_c0_g1_i2 2180 3056 +;Gap=M877
scaffold48|size790669	blastn	match_part	213788	214344	557	-	.	ID=scaffold48|size790669:hsp:28264:3.12.0.2;Parent=scaffold48|size790669:hit:14956:3.12.0.2;Target=TRINITY_DN5756_c0_g1_i2 3056 3612 +;Gap=M557
scaffold48|size790669	blastn	expressed_sequence_match	213788	217870	780	-	.	ID=scaffold48|size790669:hit:14957:3.12.0.2;Name=TRINITY_DN5756_c0_g1_i4;score=780
scaffold48|size790669	blastn	match_part	217091	217870	780	-	.	ID=scaffold48|size790669:hsp:28265:3.12.0.2;Parent=scaffold48|size790669:hit:14957:3.12.0.2;Target=TRINITY_DN5756_c0_g1_i4 3 782 +;Gap=M780
scaffold48|size790669	blastn	match_part	216748	217006	259	-	.	ID=scaffold48|size790669:hsp:28266:3.12.0.2;Parent=scaffold48|size790669:hit:14957:3.12.0.2;Target=TRINITY_DN5756_c0_g1_i4 780 1038 +;Gap=M259
scaffold48|size790669	blastn	match_part	215414	216638	1225	-	.	ID=scaffold48|size790669:hsp:28267:3.12.0.2;Parent=scaffold48|size790669:hit:14957:3.12.0.2;Target=TRINITY_DN5756_c0_g1_i4 1036 2260 +;Gap=M1225
scaffold48|size790669	blastn	match_part	214443	215319	877	-	.	ID=scaffold48|size790669:hsp:28268:3.12.0.2;Parent=scaffold48|size790669:hit:14957:3.12.0.2;Target=TRINITY_DN5756_c0_g1_i4 2261 3137 +;Gap=M877
scaffold48|size790669	blastn	match_part	213788	214344	557	-	.	ID=scaffold48|size790669:hsp:28269:3.12.0.2;Parent=scaffold48|size790669:hit:14957:3.12.0.2;Target=TRINITY_DN5756_c0_g1_i4 3137 3693 +;Gap=M557
scaffold48|size790669	blastn	expressed_sequence_match	217069	217857	294	-	.	ID=scaffold48|size790669:hit:14958:3.12.0.2;Name=TRINITY_DN8755_c0_g1_i2;score=294
scaffold48|size790669	blastn	match_part	217564	217857	294	-	.	ID=scaffold48|size790669:hsp:28270:3.12.0.2;Parent=scaffold48|size790669:hit:14958:3.12.0.2;Target=TRINITY_DN8755_c0_g1_i2 1 294 +;Gap=M294
scaffold48|size790669	blastn	match_part	217069	217485	417	-	.	ID=scaffold48|size790669:hsp:28271:3.12.0.2;Parent=scaffold48|size790669:hit:14958:3.12.0.2;Target=TRINITY_DN8755_c0_g1_i2 292 708 +;Gap=M417
scaffold48|size790669	blastn	expressed_sequence_match	213715	216040	630	+	.	ID=scaffold48|size790669:hit:14959:3.12.0.2;Name=TRINITY_DN10692_c0_g1_i1;score=630
scaffold48|size790669	blastn	match_part	213715	214344	630	+	.	ID=scaffold48|size790669:hsp:28272:3.12.0.2;Parent=scaffold48|size790669:hit:14959:3.12.0.2;Target=TRINITY_DN10692_c0_g1_i1 1 630 +;Gap=M630
scaffold48|size790669	blastn	match_part	214443	216040	1598	+	.	ID=scaffold48|size790669:hsp:28273:3.12.0.2;Parent=scaffold48|size790669:hit:14959:3.12.0.2;Target=TRINITY_DN10692_c0_g1_i1 630 2227 +;Gap=M1598
scaffold48|size790669	blastn	expressed_sequence_match	215948	217857	294	-	.	ID=scaffold48|size790669:hit:14960:3.12.0.2;Name=TRINITY_DN8755_c0_g1_i4;score=294
scaffold48|size790669	blastn	match_part	217564	217857	294	-	.	ID=scaffold48|size790669:hsp:28274:3.12.0.2;Parent=scaffold48|size790669:hit:14960:3.12.0.2;Target=TRINITY_DN8755_c0_g1_i4 1 294 +;Gap=M294
scaffold48|size790669	blastn	match_part	217091	217485	395	-	.	ID=scaffold48|size790669:hsp:28275:3.12.0.2;Parent=scaffold48|size790669:hit:14960:3.12.0.2;Target=TRINITY_DN8755_c0_g1_i4 292 686 +;Gap=M395
scaffold48|size790669	blastn	match_part	215948	217006	1059	-	.	ID=scaffold48|size790669:hsp:28276:3.12.0.2;Parent=scaffold48|size790669:hit:14960:3.12.0.2;Target=TRINITY_DN8755_c0_g1_i4 684 1742 +;Gap=M1059
scaffold48|size790669	blastn	expressed_sequence_match	213715	216040	630	+	.	ID=scaffold48|size790669:hit:14961:3.12.0.2;Name=TRINITY_DN10692_c0_g1_i3;score=630
scaffold48|size790669	blastn	match_part	213715	214344	630	+	.	ID=scaffold48|size790669:hsp:28277:3.12.0.2;Parent=scaffold48|size790669:hit:14961:3.12.0.2;Target=TRINITY_DN10692_c0_g1_i3 1 630 +;Gap=M630
scaffold48|size790669	blastn	match_part	214443	215319	877	+	.	ID=scaffold48|size790669:hsp:28278:3.12.0.2;Parent=scaffold48|size790669:hit:14961:3.12.0.2;Target=TRINITY_DN10692_c0_g1_i3 630 1506 +;Gap=M877
scaffold48|size790669	blastn	match_part	215414	216040	627	+	.	ID=scaffold48|size790669:hsp:28279:3.12.0.2;Parent=scaffold48|size790669:hit:14961:3.12.0.2;Target=TRINITY_DN10692_c0_g1_i3 1507 2133 +;Gap=M627
scaffold48|size790669	blastn	expressed_sequence_match	220893	222531	1426	-	.	ID=scaffold48|size790669:hit:14962:3.12.0.2;Name=TRINITY_DN15330_c0_g2_i1;score=1426
scaffold48|size790669	blastn	match_part	221106	222531	1426	-	.	ID=scaffold48|size790669:hsp:28280:3.12.0.2;Parent=scaffold48|size790669:hit:14962:3.12.0.2;Target=TRINITY_DN15330_c0_g2_i1 1 1426 +;Gap=M1426
scaffold48|size790669	blastn	match_part	220893	221028	136	-	.	ID=scaffold48|size790669:hsp:28281:3.12.0.2;Parent=scaffold48|size790669:hit:14962:3.12.0.2;Target=TRINITY_DN15330_c0_g2_i1 1424 1559 +;Gap=M136
scaffold48|size790669	blastn	expressed_sequence_match	220893	222531	1639	-	.	ID=scaffold48|size790669:hit:14963:3.12.0.2;Name=TRINITY_DN15330_c0_g2_i2;score=1639
scaffold48|size790669	blastn	match_part	220893	222531	1639	-	.	ID=scaffold48|size790669:hsp:28282:3.12.0.2;Parent=scaffold48|size790669:hit:14963:3.12.0.2;Target=TRINITY_DN15330_c0_g2_i2 1 1639 +;Gap=M1639
scaffold48|size790669	blastn	expressed_sequence_match	220927	222531	1426	-	.	ID=scaffold48|size790669:hit:14964:3.12.0.2;Name=TRINITY_DN15330_c0_g2_i3;score=1426
scaffold48|size790669	blastn	match_part	221106	222531	1426	-	.	ID=scaffold48|size790669:hsp:28283:3.12.0.2;Parent=scaffold48|size790669:hit:14964:3.12.0.2;Target=TRINITY_DN15330_c0_g2_i3 1 1426 +;Gap=M1426
scaffold48|size790669	blastn	match_part	220927	221028	102	-	.	ID=scaffold48|size790669:hsp:28284:3.12.0.2;Parent=scaffold48|size790669:hit:14964:3.12.0.2;Target=TRINITY_DN15330_c0_g2_i3 1424 1525 +;Gap=M102
scaffold48|size790669	blastn	expressed_sequence_match	222591	224370	963	+	.	ID=scaffold48|size790669:hit:14965:3.12.0.2;Name=TRINITY_DN15330_c1_g1_i4;score=963
scaffold48|size790669	blastn	match_part	222591	223589	963	+	.	ID=scaffold48|size790669:hsp:28285:3.12.0.2;Parent=scaffold48|size790669:hit:14965:3.12.0.2;Target=TRINITY_DN15330_c1_g1_i4 1 999 +;Gap=M999
scaffold48|size790669	blastn	match_part	223667	224149	465	+	.	ID=scaffold48|size790669:hsp:28286:3.12.0.2;Parent=scaffold48|size790669:hit:14965:3.12.0.2;Target=TRINITY_DN15330_c1_g1_i4 997 1479 +;Gap=M483
scaffold48|size790669	blastn	match_part	224226	224370	127	+	.	ID=scaffold48|size790669:hsp:28287:3.12.0.2;Parent=scaffold48|size790669:hit:14965:3.12.0.2;Target=TRINITY_DN15330_c1_g1_i4 1476 1620 +;Gap=M145
scaffold48|size790669	blastn	expressed_sequence_match	222591	224370	312	+	.	ID=scaffold48|size790669:hit:14966:3.12.0.2;Name=TRINITY_DN15330_c1_g1_i5;score=312
scaffold48|size790669	blastn	match_part	222591	222902	312	+	.	ID=scaffold48|size790669:hsp:28288:3.12.0.2;Parent=scaffold48|size790669:hit:14966:3.12.0.2;Target=TRINITY_DN15330_c1_g1_i5 1 312 +;Gap=M312
scaffold48|size790669	blastn	match_part	222995	224149	1113	+	.	ID=scaffold48|size790669:hsp:28289:3.12.0.2;Parent=scaffold48|size790669:hit:14966:3.12.0.2;Target=TRINITY_DN15330_c1_g1_i5 313 1467 +;Gap=M1155
scaffold48|size790669	blastn	match_part	224226	224370	127	+	.	ID=scaffold48|size790669:hsp:28290:3.12.0.2;Parent=scaffold48|size790669:hit:14966:3.12.0.2;Target=TRINITY_DN15330_c1_g1_i5 1464 1608 +;Gap=M145
scaffold48|size790669	blastn	expressed_sequence_match	226839	228004	1154	+	.	ID=scaffold48|size790669:hit:14967:3.12.0.2;Name=TRINITY_DN13246_c0_g1_i1;score=1154
scaffold48|size790669	blastn	match_part	226839	228004	1154	+	.	ID=scaffold48|size790669:hsp:28291:3.12.0.2;Parent=scaffold48|size790669:hit:14967:3.12.0.2;Target=TRINITY_DN13246_c0_g1_i1 12 1177 +;Gap=M1166
scaffold48|size790669	blastn	expressed_sequence_match	222591	224370	312	+	.	ID=scaffold48|size790669:hit:14968:3.12.0.2;Name=TRINITY_DN15330_c1_g1_i6;score=312
scaffold48|size790669	blastn	match_part	222591	222902	312	+	.	ID=scaffold48|size790669:hsp:28292:3.12.0.2;Parent=scaffold48|size790669:hit:14968:3.12.0.2;Target=TRINITY_DN15330_c1_g1_i6 1 312 +;Gap=M312
scaffold48|size790669	blastn	match_part	222995	223589	571	+	.	ID=scaffold48|size790669:hsp:28293:3.12.0.2;Parent=scaffold48|size790669:hit:14968:3.12.0.2;Target=TRINITY_DN15330_c1_g1_i6 313 907 +;Gap=M595
scaffold48|size790669	blastn	match_part	223667	224370	662	+	.	ID=scaffold48|size790669:hsp:28294:3.12.0.2;Parent=scaffold48|size790669:hit:14968:3.12.0.2;Target=TRINITY_DN15330_c1_g1_i6 905 1608 +;Gap=M704
scaffold48|size790669	blastn	expressed_sequence_match	226569	226895	315	-	.	ID=scaffold48|size790669:hit:14969:3.12.0.2;Name=TRINITY_DN12824_c0_g1_i1;score=315
scaffold48|size790669	blastn	match_part	226569	226895	315	-	.	ID=scaffold48|size790669:hsp:28295:3.12.0.2;Parent=scaffold48|size790669:hit:14969:3.12.0.2;Target=TRINITY_DN12824_c0_g1_i1 1 327 +;Gap=M327
scaffold48|size790669	blastn	expressed_sequence_match	224318	226391	2068	-	.	ID=scaffold48|size790669:hit:14970:3.12.0.2;Name=TRINITY_DN14668_c1_g2_i2;score=2068
scaffold48|size790669	blastn	match_part	224318	226391	2068	-	.	ID=scaffold48|size790669:hsp:28296:3.12.0.2;Parent=scaffold48|size790669:hit:14970:3.12.0.2;Target=TRINITY_DN14668_c1_g2_i2 1 2074 +;Gap=M2074
scaffold48|size790669	blastn	expressed_sequence_match	222591	224370	963	+	.	ID=scaffold48|size790669:hit:14971:3.12.0.2;Name=TRINITY_DN15330_c1_g1_i7;score=963
scaffold48|size790669	blastn	match_part	222591	223589	963	+	.	ID=scaffold48|size790669:hsp:28297:3.12.0.2;Parent=scaffold48|size790669:hit:14971:3.12.0.2;Target=TRINITY_DN15330_c1_g1_i7 1 999 +;Gap=M999
scaffold48|size790669	blastn	match_part	223667	224370	662	+	.	ID=scaffold48|size790669:hsp:28298:3.12.0.2;Parent=scaffold48|size790669:hit:14971:3.12.0.2;Target=TRINITY_DN15330_c1_g1_i7 997 1700 +;Gap=M704
scaffold48|size790669	blastn	expressed_sequence_match	225916	226577	644	+	.	ID=scaffold48|size790669:hit:14972:3.12.0.2;Name=TRINITY_DN5703_c0_g1_i1;score=644
scaffold48|size790669	blastn	match_part	225916	226577	644	+	.	ID=scaffold48|size790669:hsp:28299:3.12.0.2;Parent=scaffold48|size790669:hit:14972:3.12.0.2;Target=TRINITY_DN5703_c0_g1_i1 1 662 +;Gap=M662
scaffold48|size790669	blastn	expressed_sequence_match	226821	227898	1060	+	.	ID=scaffold48|size790669:hit:14973:3.12.0.2;Name=TRINITY_DN5534_c0_g1_i1;score=1060
scaffold48|size790669	blastn	match_part	226821	227898	1060	+	.	ID=scaffold48|size790669:hsp:28300:3.12.0.2;Parent=scaffold48|size790669:hit:14973:3.12.0.2;Target=TRINITY_DN5534_c0_g1_i1 16 1093 +;Gap=M1078
scaffold48|size790669	blastn	expressed_sequence_match	222591	224370	312	+	.	ID=scaffold48|size790669:hit:14974:3.12.0.2;Name=TRINITY_DN15330_c1_g1_i8;score=312
scaffold48|size790669	blastn	match_part	222591	222902	312	+	.	ID=scaffold48|size790669:hsp:28301:3.12.0.2;Parent=scaffold48|size790669:hit:14974:3.12.0.2;Target=TRINITY_DN15330_c1_g1_i8 1 312 +;Gap=M312
scaffold48|size790669	blastn	match_part	222995	223589	571	+	.	ID=scaffold48|size790669:hsp:28302:3.12.0.2;Parent=scaffold48|size790669:hit:14974:3.12.0.2;Target=TRINITY_DN15330_c1_g1_i8 313 907 +;Gap=M595
scaffold48|size790669	blastn	match_part	223667	224149	465	+	.	ID=scaffold48|size790669:hsp:28303:3.12.0.2;Parent=scaffold48|size790669:hit:14974:3.12.0.2;Target=TRINITY_DN15330_c1_g1_i8 905 1387 +;Gap=M483
scaffold48|size790669	blastn	match_part	224226	224370	127	+	.	ID=scaffold48|size790669:hsp:28304:3.12.0.2;Parent=scaffold48|size790669:hit:14974:3.12.0.2;Target=TRINITY_DN15330_c1_g1_i8 1384 1528 +;Gap=M145
scaffold48|size790669	blastn	expressed_sequence_match	222647	226557	256	+	.	ID=scaffold48|size790669:hit:14975:3.12.0.2;Name=TRINITY_DN6192_c0_g1_i1;score=256
scaffold48|size790669	blastn	match_part	222647	222902	256	+	.	ID=scaffold48|size790669:hsp:28305:3.12.0.2;Parent=scaffold48|size790669:hit:14975:3.12.0.2;Target=TRINITY_DN6192_c0_g1_i1 4 259 +;Gap=M256
scaffold48|size790669	blastn	match_part	222995	223589	571	+	.	ID=scaffold48|size790669:hsp:28306:3.12.0.2;Parent=scaffold48|size790669:hit:14975:3.12.0.2;Target=TRINITY_DN6192_c0_g1_i1 260 854 +;Gap=M595
scaffold48|size790669	blastn	match_part	223667	224149	465	+	.	ID=scaffold48|size790669:hsp:28307:3.12.0.2;Parent=scaffold48|size790669:hit:14975:3.12.0.2;Target=TRINITY_DN6192_c0_g1_i1 852 1334 +;Gap=M483
scaffold48|size790669	blastn	match_part	224226	224659	434	+	.	ID=scaffold48|size790669:hsp:28308:3.12.0.2;Parent=scaffold48|size790669:hit:14975:3.12.0.2;Target=TRINITY_DN6192_c0_g1_i1 1331 1764 +;Gap=M434
scaffold48|size790669	blastn	match_part	224746	226557	1800	+	.	ID=scaffold48|size790669:hsp:28309:3.12.0.2;Parent=scaffold48|size790669:hit:14975:3.12.0.2;Target=TRINITY_DN6192_c0_g1_i1 1764 3575 +;Gap=M1812
scaffold48|size790669	blastn	expressed_sequence_match	227809	228004	196	-	.	ID=scaffold48|size790669:hit:14976:3.12.0.2;Name=TRINITY_DN16493_c0_g1_i1;score=196
scaffold48|size790669	blastn	match_part	227809	228004	196	-	.	ID=scaffold48|size790669:hsp:28310:3.12.0.2;Parent=scaffold48|size790669:hit:14976:3.12.0.2;Target=TRINITY_DN16493_c0_g1_i1 142 337 +;Gap=M196
scaffold48|size790669	blastn	expressed_sequence_match	222591	224370	1505	+	.	ID=scaffold48|size790669:hit:14977:3.12.0.2;Name=TRINITY_DN15330_c1_g1_i1;score=1505
scaffold48|size790669	blastn	match_part	222591	224149	1505	+	.	ID=scaffold48|size790669:hsp:28311:3.12.0.2;Parent=scaffold48|size790669:hit:14977:3.12.0.2;Target=TRINITY_DN15330_c1_g1_i1 1 1559 +;Gap=M1559
scaffold48|size790669	blastn	match_part	224226	224370	127	+	.	ID=scaffold48|size790669:hsp:28312:3.12.0.2;Parent=scaffold48|size790669:hit:14977:3.12.0.2;Target=TRINITY_DN15330_c1_g1_i1 1556 1700 +;Gap=M145
scaffold48|size790669	blastn	expressed_sequence_match	222591	224370	312	+	.	ID=scaffold48|size790669:hit:14978:3.12.0.2;Name=TRINITY_DN15330_c1_g1_i2;score=312
scaffold48|size790669	blastn	match_part	222591	222902	312	+	.	ID=scaffold48|size790669:hsp:28313:3.12.0.2;Parent=scaffold48|size790669:hit:14978:3.12.0.2;Target=TRINITY_DN15330_c1_g1_i2 1 312 +;Gap=M312
scaffold48|size790669	blastn	match_part	222995	224370	1310	+	.	ID=scaffold48|size790669:hsp:28314:3.12.0.2;Parent=scaffold48|size790669:hit:14978:3.12.0.2;Target=TRINITY_DN15330_c1_g1_i2 313 1688 +;Gap=M1376
scaffold48|size790669	blastn	expressed_sequence_match	222591	224370	1702	+	.	ID=scaffold48|size790669:hit:14979:3.12.0.2;Name=TRINITY_DN15330_c1_g1_i3;score=1702
scaffold48|size790669	blastn	match_part	222591	224370	1702	+	.	ID=scaffold48|size790669:hsp:28315:3.12.0.2;Parent=scaffold48|size790669:hit:14979:3.12.0.2;Target=TRINITY_DN15330_c1_g1_i3 1 1780 +;Gap=M1780
scaffold48|size790669	blastn	expressed_sequence_match	238096	239833	261	-	.	ID=scaffold48|size790669:hit:14980:3.12.0.2;Name=TRINITY_DN5955_c0_g1_i1;score=261
scaffold48|size790669	blastn	match_part	239561	239833	261	-	.	ID=scaffold48|size790669:hsp:28316:3.12.0.2;Parent=scaffold48|size790669:hit:14980:3.12.0.2;Target=TRINITY_DN5955_c0_g1_i1 1 273 +;Gap=M273
scaffold48|size790669	blastn	match_part	238096	239552	1457	-	.	ID=scaffold48|size790669:hsp:28317:3.12.0.2;Parent=scaffold48|size790669:hit:14980:3.12.0.2;Target=TRINITY_DN5955_c0_g1_i1 292 1748 +;Gap=M1457
scaffold48|size790669	blastn	expressed_sequence_match	238096	239729	169	-	.	ID=scaffold48|size790669:hit:14981:3.12.0.2;Name=TRINITY_DN12278_c0_g2_i2;score=169
scaffold48|size790669	blastn	match_part	239561	239729	169	-	.	ID=scaffold48|size790669:hsp:28318:3.12.0.2;Parent=scaffold48|size790669:hit:14981:3.12.0.2;Target=TRINITY_DN12278_c0_g2_i2 1 169 +;Gap=M169
scaffold48|size790669	blastn	match_part	238096	239552	1445	-	.	ID=scaffold48|size790669:hsp:28319:3.12.0.2;Parent=scaffold48|size790669:hit:14981:3.12.0.2;Target=TRINITY_DN12278_c0_g2_i2 188 1644 +;Gap=M1457
scaffold48|size790669	blastn	expressed_sequence_match	238096	239833	261	-	.	ID=scaffold48|size790669:hit:14982:3.12.0.2;Name=TRINITY_DN5955_c0_g1_i2;score=261
scaffold48|size790669	blastn	match_part	239561	239833	261	-	.	ID=scaffold48|size790669:hsp:28320:3.12.0.2;Parent=scaffold48|size790669:hit:14982:3.12.0.2;Target=TRINITY_DN5955_c0_g1_i2 1 273 +;Gap=M273
scaffold48|size790669	blastn	match_part	239260	239552	293	-	.	ID=scaffold48|size790669:hsp:28321:3.12.0.2;Parent=scaffold48|size790669:hit:14982:3.12.0.2;Target=TRINITY_DN5955_c0_g1_i2 292 584 +;Gap=M293
scaffold48|size790669	blastn	match_part	238096	239178	1083	-	.	ID=scaffold48|size790669:hsp:28322:3.12.0.2;Parent=scaffold48|size790669:hit:14982:3.12.0.2;Target=TRINITY_DN5955_c0_g1_i2 581 1663 +;Gap=M1083
scaffold48|size790669	blastn	expressed_sequence_match	239883	243065	1561	-	.	ID=scaffold48|size790669:hit:14983:3.12.0.2;Name=TRINITY_DN7169_c0_g1_i1;score=1561
scaffold48|size790669	blastn	match_part	241493	243065	1561	-	.	ID=scaffold48|size790669:hsp:28323:3.12.0.2;Parent=scaffold48|size790669:hit:14983:3.12.0.2;Target=TRINITY_DN7169_c0_g1_i1 1 1573 +;Gap=M1573
scaffold48|size790669	blastn	match_part	239883	241412	1530	-	.	ID=scaffold48|size790669:hsp:28324:3.12.0.2;Parent=scaffold48|size790669:hit:14983:3.12.0.2;Target=TRINITY_DN7169_c0_g1_i1 1572 3101 +;Gap=M1530
scaffold48|size790669	blastn	expressed_sequence_match	240489	243045	2533	-	.	ID=scaffold48|size790669:hit:14984:3.12.0.2;Name=TRINITY_DN13941_c0_g1_i2;score=2533
scaffold48|size790669	blastn	match_part	240489	243045	2533	-	.	ID=scaffold48|size790669:hsp:28325:3.12.0.2;Parent=scaffold48|size790669:hit:14984:3.12.0.2;Target=TRINITY_DN13941_c0_g1_i2 1 2557 +;Gap=M2557
scaffold48|size790669	blastn	expressed_sequence_match	239707	239920	208	-	.	ID=scaffold48|size790669:hit:14985:3.12.0.2;Name=TRINITY_DN12278_c0_g1_i1;score=208
scaffold48|size790669	blastn	match_part	239707	239920	208	-	.	ID=scaffold48|size790669:hsp:28326:3.12.0.2;Parent=scaffold48|size790669:hit:14985:3.12.0.2;Target=TRINITY_DN12278_c0_g1_i1 1 214 +;Gap=M214
scaffold48|size790669	blastn	expressed_sequence_match	238096	239729	169	-	.	ID=scaffold48|size790669:hit:14986:3.12.0.2;Name=TRINITY_DN12278_c0_g2_i1;score=169
scaffold48|size790669	blastn	match_part	239561	239729	169	-	.	ID=scaffold48|size790669:hsp:28327:3.12.0.2;Parent=scaffold48|size790669:hit:14986:3.12.0.2;Target=TRINITY_DN12278_c0_g2_i1 1 169 +;Gap=M169
scaffold48|size790669	blastn	match_part	239260	239552	293	-	.	ID=scaffold48|size790669:hsp:28328:3.12.0.2;Parent=scaffold48|size790669:hit:14986:3.12.0.2;Target=TRINITY_DN12278_c0_g2_i1 188 480 +;Gap=M293
scaffold48|size790669	blastn	match_part	238096	239178	1071	-	.	ID=scaffold48|size790669:hsp:28329:3.12.0.2;Parent=scaffold48|size790669:hit:14986:3.12.0.2;Target=TRINITY_DN12278_c0_g2_i1 477 1559 +;Gap=M1083
scaffold48|size790669	blastn	expressed_sequence_match	245221	246550	698	-	.	ID=scaffold48|size790669:hit:14987:3.12.0.2;Name=TRINITY_DN2082_c0_g1_i1;score=698
scaffold48|size790669	blastn	match_part	245853	246550	698	-	.	ID=scaffold48|size790669:hsp:28330:3.12.0.2;Parent=scaffold48|size790669:hit:14987:3.12.0.2;Target=TRINITY_DN2082_c0_g1_i1 3 700 +;Gap=M698
scaffold48|size790669	blastn	match_part	245221	245760	540	-	.	ID=scaffold48|size790669:hsp:28331:3.12.0.2;Parent=scaffold48|size790669:hit:14987:3.12.0.2;Target=TRINITY_DN2082_c0_g1_i1 697 1236 +;Gap=M540
scaffold48|size790669	blastn	expressed_sequence_match	245221	246550	1330	-	.	ID=scaffold48|size790669:hit:14988:3.12.0.2;Name=TRINITY_DN2082_c0_g2_i1;score=1330
scaffold48|size790669	blastn	match_part	245221	246550	1330	-	.	ID=scaffold48|size790669:hsp:28332:3.12.0.2;Parent=scaffold48|size790669:hit:14988:3.12.0.2;Target=TRINITY_DN2082_c0_g2_i1 3 1332 +;Gap=M1330
scaffold48|size790669	blastn	expressed_sequence_match	243098	243312	209	-	.	ID=scaffold48|size790669:hit:14989:3.12.0.2;Name=TRINITY_DN23107_c0_g1_i1;score=209
scaffold48|size790669	blastn	match_part	243098	243312	209	-	.	ID=scaffold48|size790669:hsp:28333:3.12.0.2;Parent=scaffold48|size790669:hit:14989:3.12.0.2;Target=TRINITY_DN23107_c0_g1_i1 4 218 +;Gap=M215
scaffold48|size790669	blastn	expressed_sequence_match	243298	245235	1928	+	.	ID=scaffold48|size790669:hit:14990:3.12.0.2;Name=TRINITY_DN13061_c0_g2_i1;score=1928
scaffold48|size790669	blastn	match_part	243298	245235	1928	+	.	ID=scaffold48|size790669:hsp:28334:3.12.0.2;Parent=scaffold48|size790669:hit:14990:3.12.0.2;Target=TRINITY_DN13061_c0_g2_i1 1 1939 +;Gap=M1938
scaffold48|size790669	blastn	expressed_sequence_match	245219	246480	628	-	.	ID=scaffold48|size790669:hit:14991:3.12.0.2;Name=TRINITY_DN2276_c0_g1_i1;score=628
scaffold48|size790669	blastn	match_part	245853	246480	628	-	.	ID=scaffold48|size790669:hsp:28335:3.12.0.2;Parent=scaffold48|size790669:hit:14991:3.12.0.2;Target=TRINITY_DN2276_c0_g1_i1 5 632 +;Gap=M628
scaffold48|size790669	blastn	match_part	245219	245760	542	-	.	ID=scaffold48|size790669:hsp:28336:3.12.0.2;Parent=scaffold48|size790669:hit:14991:3.12.0.2;Target=TRINITY_DN2276_c0_g1_i1 629 1170 +;Gap=M542
scaffold48|size790669	blastn	expressed_sequence_match	243298	245235	1413	+	.	ID=scaffold48|size790669:hit:14992:3.12.0.2;Name=TRINITY_DN13061_c0_g2_i2;score=1413
scaffold48|size790669	blastn	match_part	243298	244720	1413	+	.	ID=scaffold48|size790669:hsp:28337:3.12.0.2;Parent=scaffold48|size790669:hit:14992:3.12.0.2;Target=TRINITY_DN13061_c0_g2_i2 1 1424 +;Gap=M1423
scaffold48|size790669	blastn	match_part	244812	245235	424	+	.	ID=scaffold48|size790669:hsp:28338:3.12.0.2;Parent=scaffold48|size790669:hit:14992:3.12.0.2;Target=TRINITY_DN13061_c0_g2_i2 1423 1846 +;Gap=M424
scaffold48|size790669	blastn	expressed_sequence_match	246840	248797	1958	+	.	ID=scaffold48|size790669:hit:14993:3.12.0.2;Name=TRINITY_DN14744_c0_g1_i1;score=1958
scaffold48|size790669	blastn	match_part	246840	248797	1958	+	.	ID=scaffold48|size790669:hsp:28339:3.12.0.2;Parent=scaffold48|size790669:hit:14993:3.12.0.2;Target=TRINITY_DN14744_c0_g1_i1 63 2020 +;Gap=M1958
scaffold48|size790669	blastn	expressed_sequence_match	264331	264704	213	-	.	ID=scaffold48|size790669:hit:14994:3.12.0.2;Name=TRINITY_DN3607_c0_g1_i1;score=213
scaffold48|size790669	blastn	match_part	264492	264704	213	-	.	ID=scaffold48|size790669:hsp:28340:3.12.0.2;Parent=scaffold48|size790669:hit:14994:3.12.0.2;Target=TRINITY_DN3607_c0_g1_i1 1 213 +;Gap=M213
scaffold48|size790669	blastn	match_part	264331	264388	58	-	.	ID=scaffold48|size790669:hsp:28341:3.12.0.2;Parent=scaffold48|size790669:hit:14994:3.12.0.2;Target=TRINITY_DN3607_c0_g1_i1 212 269 +;Gap=M58
scaffold48|size790669	blastn	expressed_sequence_match	257899	260056	2158	+	.	ID=scaffold48|size790669:hit:14995:3.12.0.2;Name=TRINITY_DN14145_c0_g2_i1;score=2158
scaffold48|size790669	blastn	match_part	257899	260056	2158	+	.	ID=scaffold48|size790669:hsp:28342:3.12.0.2;Parent=scaffold48|size790669:hit:14995:3.12.0.2;Target=TRINITY_DN14145_c0_g2_i1 81 2238 +;Gap=M2158
scaffold48|size790669	blastn	expressed_sequence_match	261440	264489	1029	+	.	ID=scaffold48|size790669:hit:14996:3.12.0.2;Name=TRINITY_DN1495_c0_g1_i1;score=1029
scaffold48|size790669	blastn	match_part	261440	262468	1029	+	.	ID=scaffold48|size790669:hsp:28343:3.12.0.2;Parent=scaffold48|size790669:hit:14996:3.12.0.2;Target=TRINITY_DN1495_c0_g1_i1 1 1029 +;Gap=M1029
scaffold48|size790669	blastn	match_part	262545	263391	847	+	.	ID=scaffold48|size790669:hsp:28344:3.12.0.2;Parent=scaffold48|size790669:hit:14996:3.12.0.2;Target=TRINITY_DN1495_c0_g1_i1 1028 1874 +;Gap=M847
scaffold48|size790669	blastn	match_part	263463	264489	1017	+	.	ID=scaffold48|size790669:hsp:28345:3.12.0.2;Parent=scaffold48|size790669:hit:14996:3.12.0.2;Target=TRINITY_DN1495_c0_g1_i1 1872 2899 +;Gap=M1027
scaffold48|size790669	blastn	expressed_sequence_match	263709	264336	586	-	.	ID=scaffold48|size790669:hit:14997:3.12.0.2;Name=TRINITY_DN28352_c0_g1_i1;score=586
scaffold48|size790669	blastn	match_part	263709	264336	586	-	.	ID=scaffold48|size790669:hsp:28346:3.12.0.2;Parent=scaffold48|size790669:hit:14997:3.12.0.2;Target=TRINITY_DN28352_c0_g1_i1 1 628 +;Gap=M628
scaffold48|size790669	blastn	expressed_sequence_match	261253	263012	1760	-	.	ID=scaffold48|size790669:hit:14998:3.12.0.2;Name=TRINITY_DN7486_c0_g1_i1;score=1760
scaffold48|size790669	blastn	match_part	261253	263012	1760	-	.	ID=scaffold48|size790669:hsp:28347:3.12.0.2;Parent=scaffold48|size790669:hit:14998:3.12.0.2;Target=TRINITY_DN7486_c0_g1_i1 1 1760 +;Gap=M1760
scaffold48|size790669	blastn	expressed_sequence_match	257899	261323	2742	-	.	ID=scaffold48|size790669:hit:14999:3.12.0.2;Name=TRINITY_DN1957_c0_g1_i1;score=2742
scaffold48|size790669	blastn	match_part	258582	261323	2742	-	.	ID=scaffold48|size790669:hsp:28348:3.12.0.2;Parent=scaffold48|size790669:hit:14999:3.12.0.2;Target=TRINITY_DN1957_c0_g1_i1 1 2742 +;Gap=M2742
scaffold48|size790669	blastn	match_part	257899	258501	603	-	.	ID=scaffold48|size790669:hsp:28349:3.12.0.2;Parent=scaffold48|size790669:hit:14999:3.12.0.2;Target=TRINITY_DN1957_c0_g1_i1 2742 3344 +;Gap=M603
scaffold48|size790669	blastn	expressed_sequence_match	259884	260543	660	-	.	ID=scaffold48|size790669:hit:15000:3.12.0.2;Name=TRINITY_DN11427_c0_g2_i1;score=660
scaffold48|size790669	blastn	match_part	259884	260543	660	-	.	ID=scaffold48|size790669:hsp:28350:3.12.0.2;Parent=scaffold48|size790669:hit:15000:3.12.0.2;Target=TRINITY_DN11427_c0_g2_i1 22 681 +;Gap=M660
scaffold48|size790669	blastn	expressed_sequence_match	257899	261323	600	-	.	ID=scaffold48|size790669:hit:15001:3.12.0.2;Name=TRINITY_DN1957_c0_g2_i1;score=600
scaffold48|size790669	blastn	match_part	260724	261323	600	-	.	ID=scaffold48|size790669:hsp:28351:3.12.0.2;Parent=scaffold48|size790669:hit:15001:3.12.0.2;Target=TRINITY_DN1957_c0_g2_i1 1 600 +;Gap=M600
scaffold48|size790669	blastn	match_part	258582	260571	1990	-	.	ID=scaffold48|size790669:hsp:28352:3.12.0.2;Parent=scaffold48|size790669:hit:15001:3.12.0.2;Target=TRINITY_DN1957_c0_g2_i1 598 2587 +;Gap=M1990
scaffold48|size790669	blastn	match_part	257899	258501	603	-	.	ID=scaffold48|size790669:hsp:28353:3.12.0.2;Parent=scaffold48|size790669:hit:15001:3.12.0.2;Target=TRINITY_DN1957_c0_g2_i1 2587 3189 +;Gap=M603
scaffold48|size790669	blastn	expressed_sequence_match	262997	263658	662	-	.	ID=scaffold48|size790669:hit:15002:3.12.0.2;Name=TRINITY_DN28186_c0_g1_i1;score=662
scaffold48|size790669	blastn	match_part	262997	263658	662	-	.	ID=scaffold48|size790669:hsp:28354:3.12.0.2;Parent=scaffold48|size790669:hit:15002:3.12.0.2;Target=TRINITY_DN28186_c0_g1_i1 22 683 +;Gap=M662
scaffold48|size790669	blastn	expressed_sequence_match	272050	272387	194	-	.	ID=scaffold48|size790669:hit:15003:3.12.0.2;Name=TRINITY_DN15743_c0_g2_i1;score=194
scaffold48|size790669	blastn	match_part	272050	272387	194	-	.	ID=scaffold48|size790669:hsp:28355:3.12.0.2;Parent=scaffold48|size790669:hit:15003:3.12.0.2;Target=TRINITY_DN15743_c0_g2_i1 12 349 +;Gap=M338
scaffold48|size790669	blastn	expressed_sequence_match	272061	272389	47	-	.	ID=scaffold48|size790669:hit:15004:3.12.0.2;Name=TRINITY_DN6776_c0_g7_i1;score=47
scaffold48|size790669	blastn	match_part	272301	272389	47	-	.	ID=scaffold48|size790669:hsp:28356:3.12.0.2;Parent=scaffold48|size790669:hit:15004:3.12.0.2;Target=TRINITY_DN6776_c0_g7_i1 39 127 +;Gap=M89
scaffold48|size790669	blastn	match_part	272061	272199	109	-	.	ID=scaffold48|size790669:hsp:28357:3.12.0.2;Parent=scaffold48|size790669:hit:15004:3.12.0.2;Target=TRINITY_DN6776_c0_g7_i1 127 265 +;Gap=M139
scaffold48|size790669	blastn	expressed_sequence_match	272335	272492	100	+	.	ID=scaffold48|size790669:hit:15005:3.12.0.2;Name=TRINITY_DN5598_c0_g2_i1;score=100
scaffold48|size790669	blastn	match_part	272335	272492	100	+	.	ID=scaffold48|size790669:hsp:28358:3.12.0.2;Parent=scaffold48|size790669:hit:15005:3.12.0.2;Target=TRINITY_DN5598_c0_g2_i1 14 172 +;Gap=M158
scaffold48|size790669	blastn	expressed_sequence_match	272043	272157	89	-	.	ID=scaffold48|size790669:hit:15006:3.12.0.2;Name=TRINITY_DN2301_c1_g1_i1;score=89
scaffold48|size790669	blastn	match_part	272043	272157	89	-	.	ID=scaffold48|size790669:hsp:28359:3.12.0.2;Parent=scaffold48|size790669:hit:15006:3.12.0.2;Target=TRINITY_DN2301_c1_g1_i1 1 118 +;Gap=M115
scaffold48|size790669	blastn	expressed_sequence_match	272328	272389	50	+	.	ID=scaffold48|size790669:hit:15007:3.12.0.2;Name=TRINITY_DN7602_c2_g8_i1;score=50
scaffold48|size790669	blastn	match_part	272328	272389	50	+	.	ID=scaffold48|size790669:hsp:28360:3.12.0.2;Parent=scaffold48|size790669:hit:15007:3.12.0.2;Target=TRINITY_DN7602_c2_g8_i1 27 88 +;Gap=M62
scaffold48|size790669	blastn	match_part	272328	272389	44	+	.	ID=scaffold48|size790669:hsp:28361:3.12.0.2;Parent=scaffold48|size790669:hit:15007:3.12.0.2;Target=TRINITY_DN7602_c2_g8_i1 214 275 +;Gap=M62
scaffold48|size790669	blastn	expressed_sequence_match	272328	272389	50	+	.	ID=scaffold48|size790669:hit:15008:3.12.0.2;Name=TRINITY_DN7602_c2_g1_i2;score=50
scaffold48|size790669	blastn	match_part	272328	272389	50	+	.	ID=scaffold48|size790669:hsp:28362:3.12.0.2;Parent=scaffold48|size790669:hit:15008:3.12.0.2;Target=TRINITY_DN7602_c2_g1_i2 27 88 +;Gap=M62
scaffold48|size790669	blastn	match_part	272328	272386	47	+	.	ID=scaffold48|size790669:hsp:28363:3.12.0.2;Parent=scaffold48|size790669:hit:15008:3.12.0.2;Target=TRINITY_DN7602_c2_g1_i2 214 272 +;Gap=M59
scaffold48|size790669	blastn	expressed_sequence_match	272050	272387	54	-	.	ID=scaffold48|size790669:hit:15009:3.12.0.2;Name=TRINITY_DN15743_c0_g2_i2;score=54
scaffold48|size790669	blastn	match_part	272310	272387	54	-	.	ID=scaffold48|size790669:hsp:28364:3.12.0.2;Parent=scaffold48|size790669:hit:15009:3.12.0.2;Target=TRINITY_DN15743_c0_g2_i2 12 89 +;Gap=M78
scaffold48|size790669	blastn	match_part	272050	272199	84	-	.	ID=scaffold48|size790669:hsp:28365:3.12.0.2;Parent=scaffold48|size790669:hit:15009:3.12.0.2;Target=TRINITY_DN15743_c0_g2_i2 98 247 +;Gap=M150
scaffold48|size790669	blastn	expressed_sequence_match	272061	272387	54	-	.	ID=scaffold48|size790669:hit:15010:3.12.0.2;Name=TRINITY_DN6776_c0_g8_i1;score=54
scaffold48|size790669	blastn	match_part	272310	272387	54	-	.	ID=scaffold48|size790669:hsp:28366:3.12.0.2;Parent=scaffold48|size790669:hit:15010:3.12.0.2;Target=TRINITY_DN6776_c0_g8_i1 92 169 +;Gap=M78
scaffold48|size790669	blastn	match_part	272061	272199	73	-	.	ID=scaffold48|size790669:hsp:28367:3.12.0.2;Parent=scaffold48|size790669:hit:15010:3.12.0.2;Target=TRINITY_DN6776_c0_g8_i1 178 316 +;Gap=M139
scaffold48|size790669	blastn	expressed_sequence_match	272328	272389	50	+	.	ID=scaffold48|size790669:hit:15011:3.12.0.2;Name=TRINITY_DN7602_c2_g19_i1;score=50
scaffold48|size790669	blastn	match_part	272328	272389	50	+	.	ID=scaffold48|size790669:hsp:28368:3.12.0.2;Parent=scaffold48|size790669:hit:15011:3.12.0.2;Target=TRINITY_DN7602_c2_g19_i1 50 111 +;Gap=M62
scaffold48|size790669	blastn	match_part	272328	272386	47	+	.	ID=scaffold48|size790669:hsp:28369:3.12.0.2;Parent=scaffold48|size790669:hit:15011:3.12.0.2;Target=TRINITY_DN7602_c2_g19_i1 237 295 +;Gap=M59
scaffold48|size790669	blastn	expressed_sequence_match	272116	272323	148	-	.	ID=scaffold48|size790669:hit:15012:3.12.0.2;Name=TRINITY_DN6776_c0_g1_i1;score=148
scaffold48|size790669	blastn	match_part	272116	272323	148	-	.	ID=scaffold48|size790669:hsp:28370:3.12.0.2;Parent=scaffold48|size790669:hit:15012:3.12.0.2;Target=TRINITY_DN6776_c0_g1_i1 1 208 +;Gap=M208
scaffold48|size790669	blastn	expressed_sequence_match	272061	272389	37	-	.	ID=scaffold48|size790669:hit:15013:3.12.0.2;Name=TRINITY_DN6776_c0_g10_i1;score=37
scaffold48|size790669	blastn	match_part	272335	272389	37	-	.	ID=scaffold48|size790669:hsp:28371:3.12.0.2;Parent=scaffold48|size790669:hit:15013:3.12.0.2;Target=TRINITY_DN6776_c0_g10_i1 70 124 +;Gap=M55
scaffold48|size790669	blastn	match_part	272061	272199	91	-	.	ID=scaffold48|size790669:hsp:28372:3.12.0.2;Parent=scaffold48|size790669:hit:15013:3.12.0.2;Target=TRINITY_DN6776_c0_g10_i1 158 296 +;Gap=M139
```
