## Supplementary material for "Improved Reference Genome for *Cyclotella Cryptica* CCMP332, a Model for Cell Wall Morphogenesis, Salinity Adaptation, and Lipid Production in Diatoms (Bacillariophyta)": cryptica_pilon5.all.renamed.gff (part 145 of 634)

```
scaffold48|size790669	blastn	expressed_sequence_match	272050	272199	90	-	.	ID=scaffold48|size790669:hit:15014:3.12.0.2;Name=TRINITY_DN15743_c0_g3_i1;score=90
scaffold48|size790669	blastn	match_part	272050	272199	90	-	.	ID=scaffold48|size790669:hsp:28373:3.12.0.2;Parent=scaffold48|size790669:hit:15014:3.12.0.2;Target=TRINITY_DN15743_c0_g3_i1 1 150 +;Gap=M150
scaffold48|size790669	blastn	expressed_sequence_match	272328	272389	44	+	.	ID=scaffold48|size790669:hit:15015:3.12.0.2;Name=TRINITY_DN7602_c2_g9_i2;score=44
scaffold48|size790669	blastn	match_part	272328	272389	44	+	.	ID=scaffold48|size790669:hsp:28374:3.12.0.2;Parent=scaffold48|size790669:hit:15015:3.12.0.2;Target=TRINITY_DN7602_c2_g9_i2 190 251 +;Gap=M62
scaffold48|size790669	blastn	match_part	272343	272389	35	+	.	ID=scaffold48|size790669:hsp:28375:3.12.0.2;Parent=scaffold48|size790669:hit:15015:3.12.0.2;Target=TRINITY_DN7602_c2_g9_i2 1 47 +;Gap=M47
scaffold48|size790669	blastn	expressed_sequence_match	272061	272389	49	-	.	ID=scaffold48|size790669:hit:15016:3.12.0.2;Name=TRINITY_DN6776_c0_g2_i1;score=49
scaffold48|size790669	blastn	match_part	272335	272389	49	-	.	ID=scaffold48|size790669:hsp:28376:3.12.0.2;Parent=scaffold48|size790669:hit:15016:3.12.0.2;Target=TRINITY_DN6776_c0_g2_i1 70 124 +;Gap=M55
scaffold48|size790669	blastn	match_part	272061	272210	96	-	.	ID=scaffold48|size790669:hsp:28377:3.12.0.2;Parent=scaffold48|size790669:hit:15016:3.12.0.2;Target=TRINITY_DN6776_c0_g2_i1 165 314 +;Gap=M150
scaffold48|size790669	blastn	expressed_sequence_match	272116	272389	53	-	.	ID=scaffold48|size790669:hit:15017:3.12.0.2;Name=TRINITY_DN15743_c0_g4_i3;score=53
scaffold48|size790669	blastn	match_part	272301	272389	53	-	.	ID=scaffold48|size790669:hsp:28378:3.12.0.2;Parent=scaffold48|size790669:hit:15017:3.12.0.2;Target=TRINITY_DN15743_c0_g4_i3 167 255 +;Gap=M89
scaffold48|size790669	blastn	match_part	272116	272199	66	-	.	ID=scaffold48|size790669:hsp:28379:3.12.0.2;Parent=scaffold48|size790669:hit:15017:3.12.0.2;Target=TRINITY_DN15743_c0_g4_i3 255 338 +;Gap=M84
scaffold48|size790669	blastn	expressed_sequence_match	272061	272389	47	-	.	ID=scaffold48|size790669:hit:15018:3.12.0.2;Name=TRINITY_DN6776_c0_g3_i1;score=47
scaffold48|size790669	blastn	match_part	272301	272389	47	-	.	ID=scaffold48|size790669:hsp:28380:3.12.0.2;Parent=scaffold48|size790669:hit:15018:3.12.0.2;Target=TRINITY_DN6776_c0_g3_i1 39 127 +;Gap=M89
scaffold48|size790669	blastn	match_part	272061	272199	79	-	.	ID=scaffold48|size790669:hsp:28381:3.12.0.2;Parent=scaffold48|size790669:hit:15018:3.12.0.2;Target=TRINITY_DN6776_c0_g3_i1 127 265 +;Gap=M139
scaffold48|size790669	blastn	expressed_sequence_match	272050	272389	49	-	.	ID=scaffold48|size790669:hit:15019:3.12.0.2;Name=TRINITY_DN6776_c0_g2_i2;score=49
scaffold48|size790669	blastn	match_part	272335	272389	49	-	.	ID=scaffold48|size790669:hsp:28382:3.12.0.2;Parent=scaffold48|size790669:hit:15019:3.12.0.2;Target=TRINITY_DN6776_c0_g2_i2 70 124 +;Gap=M55
scaffold48|size790669	blastn	match_part	272050	272210	107	-	.	ID=scaffold48|size790669:hsp:28383:3.12.0.2;Parent=scaffold48|size790669:hit:15019:3.12.0.2;Target=TRINITY_DN6776_c0_g2_i2 165 325 +;Gap=M161
scaffold48|size790669	blastn	expressed_sequence_match	272116	272389	53	-	.	ID=scaffold48|size790669:hit:15020:3.12.0.2;Name=TRINITY_DN15743_c0_g4_i4;score=53
scaffold48|size790669	blastn	match_part	272301	272389	53	-	.	ID=scaffold48|size790669:hsp:28384:3.12.0.2;Parent=scaffold48|size790669:hit:15020:3.12.0.2;Target=TRINITY_DN15743_c0_g4_i4 156 244 +;Gap=M89
scaffold48|size790669	blastn	match_part	272116	272199	66	-	.	ID=scaffold48|size790669:hsp:28385:3.12.0.2;Parent=scaffold48|size790669:hit:15020:3.12.0.2;Target=TRINITY_DN15743_c0_g4_i4 244 327 +;Gap=M84
scaffold48|size790669	blastn	expressed_sequence_match	272050	272387	47	-	.	ID=scaffold48|size790669:hit:15021:3.12.0.2;Name=TRINITY_DN6776_c0_g2_i3;score=47
scaffold48|size790669	blastn	match_part	272335	272387	47	-	.	ID=scaffold48|size790669:hsp:28386:3.12.0.2;Parent=scaffold48|size790669:hit:15021:3.12.0.2;Target=TRINITY_DN6776_c0_g2_i3 92 144 +;Gap=M53
scaffold48|size790669	blastn	match_part	272050	272210	107	-	.	ID=scaffold48|size790669:hsp:28387:3.12.0.2;Parent=scaffold48|size790669:hit:15021:3.12.0.2;Target=TRINITY_DN6776_c0_g2_i3 185 345 +;Gap=M161
scaffold48|size790669	blastn	expressed_sequence_match	272177	272389	123	-	.	ID=scaffold48|size790669:hit:15022:3.12.0.2;Name=TRINITY_DN15743_c0_g4_i5;score=123
scaffold48|size790669	blastn	match_part	272177	272389	123	-	.	ID=scaffold48|size790669:hsp:28388:3.12.0.2;Parent=scaffold48|size790669:hit:15022:3.12.0.2;Target=TRINITY_DN15743_c0_g4_i5 167 379 +;Gap=M213
scaffold48|size790669	blastn	expressed_sequence_match	272061	272387	47	-	.	ID=scaffold48|size790669:hit:15023:3.12.0.2;Name=TRINITY_DN6776_c0_g2_i4;score=47
scaffold48|size790669	blastn	match_part	272335	272387	47	-	.	ID=scaffold48|size790669:hsp:28389:3.12.0.2;Parent=scaffold48|size790669:hit:15023:3.12.0.2;Target=TRINITY_DN6776_c0_g2_i4 92 144 +;Gap=M53
scaffold48|size790669	blastn	match_part	272061	272210	96	-	.	ID=scaffold48|size790669:hsp:28390:3.12.0.2;Parent=scaffold48|size790669:hit:15023:3.12.0.2;Target=TRINITY_DN6776_c0_g2_i4 185 334 +;Gap=M150
scaffold48|size790669	blastn	expressed_sequence_match	272061	272387	183	-	.	ID=scaffold48|size790669:hit:15024:3.12.0.2;Name=TRINITY_DN6776_c0_g5_i1;score=183
scaffold48|size790669	blastn	match_part	272061	272387	183	-	.	ID=scaffold48|size790669:hsp:28391:3.12.0.2;Parent=scaffold48|size790669:hit:15024:3.12.0.2;Target=TRINITY_DN6776_c0_g5_i1 92 418 +;Gap=M327
scaffold48|size790669	blastn	expressed_sequence_match	272061	272389	53	-	.	ID=scaffold48|size790669:hit:15025:3.12.0.2;Name=TRINITY_DN6776_c0_g6_i1;score=53
scaffold48|size790669	blastn	match_part	272301	272389	53	-	.	ID=scaffold48|size790669:hsp:28392:3.12.0.2;Parent=scaffold48|size790669:hit:15025:3.12.0.2;Target=TRINITY_DN6776_c0_g6_i1 15 103 +;Gap=M89
scaffold48|size790669	blastn	match_part	272061	272199	91	-	.	ID=scaffold48|size790669:hsp:28393:3.12.0.2;Parent=scaffold48|size790669:hit:15025:3.12.0.2;Target=TRINITY_DN6776_c0_g6_i1 103 241 +;Gap=M139
scaffold48|size790669	blastn	expressed_sequence_match	272335	272492	82	+	.	ID=scaffold48|size790669:hit:15026:3.12.0.2;Name=TRINITY_DN5598_c0_g1_i1;score=82
scaffold48|size790669	blastn	match_part	272335	272492	82	+	.	ID=scaffold48|size790669:hsp:28394:3.12.0.2;Parent=scaffold48|size790669:hit:15026:3.12.0.2;Target=TRINITY_DN5598_c0_g1_i1 14 172 +;Gap=M158
scaffold48|size790669	blastn	expressed_sequence_match	274541	274679	115	-	.	ID=scaffold48|size790669:hit:15027:3.12.0.2;Name=TRINITY_DN1256_c0_g1_i1;score=115
scaffold48|size790669	blastn	match_part	274541	274679	115	-	.	ID=scaffold48|size790669:hsp:28395:3.12.0.2;Parent=scaffold48|size790669:hit:15027:3.12.0.2;Target=TRINITY_DN1256_c0_g1_i1 1 139 +;Gap=M139
scaffold48|size790669	blastn	expressed_sequence_match	280787	281518	732	-	.	ID=scaffold48|size790669:hit:15028:3.12.0.2;Name=TRINITY_DN13906_c0_g3_i1;score=732
scaffold48|size790669	blastn	match_part	280787	281518	732	-	.	ID=scaffold48|size790669:hsp:28396:3.12.0.2;Parent=scaffold48|size790669:hit:15028:3.12.0.2;Target=TRINITY_DN13906_c0_g3_i1 1 732 +;Gap=M732
scaffold48|size790669	blastn	expressed_sequence_match	280081	281518	601	-	.	ID=scaffold48|size790669:hit:15029:3.12.0.2;Name=TRINITY_DN13906_c0_g4_i1;score=601
scaffold48|size790669	blastn	match_part	280918	281518	601	-	.	ID=scaffold48|size790669:hsp:28397:3.12.0.2;Parent=scaffold48|size790669:hit:15029:3.12.0.2;Target=TRINITY_DN13906_c0_g4_i1 1 601 +;Gap=M601
scaffold48|size790669	blastn	match_part	280081	280809	729	-	.	ID=scaffold48|size790669:hsp:28398:3.12.0.2;Parent=scaffold48|size790669:hit:15029:3.12.0.2;Target=TRINITY_DN13906_c0_g4_i1 601 1329 +;Gap=M729
scaffold48|size790669	blastn	expressed_sequence_match	281938	284157	359	+	.	ID=scaffold48|size790669:hit:15030:3.12.0.2;Name=TRINITY_DN10196_c0_g1_i1;score=359
scaffold48|size790669	blastn	match_part	281938	282296	359	+	.	ID=scaffold48|size790669:hsp:28399:3.12.0.2;Parent=scaffold48|size790669:hit:15030:3.12.0.2;Target=TRINITY_DN10196_c0_g1_i1 1 359 +;Gap=M359
scaffold48|size790669	blastn	match_part	282443	282940	498	+	.	ID=scaffold48|size790669:hsp:28400:3.12.0.2;Parent=scaffold48|size790669:hit:15030:3.12.0.2;Target=TRINITY_DN10196_c0_g1_i1 359 856 +;Gap=M498
scaffold48|size790669	blastn	match_part	283015	284157	1143	+	.	ID=scaffold48|size790669:hsp:28401:3.12.0.2;Parent=scaffold48|size790669:hit:15030:3.12.0.2;Target=TRINITY_DN10196_c0_g1_i1 857 1999 +;Gap=M1143
scaffold48|size790669	blastn	expressed_sequence_match	284111	288765	4645	-	.	ID=scaffold48|size790669:hit:15031:3.12.0.2;Name=TRINITY_DN2529_c0_g1_i1;score=4645
scaffold48|size790669	blastn	match_part	284111	288765	4645	-	.	ID=scaffold48|size790669:hsp:28402:3.12.0.2;Parent=scaffold48|size790669:hit:15031:3.12.0.2;Target=TRINITY_DN2529_c0_g1_i1 1 4656 +;Gap=M4655
scaffold48|size790669	blastn	expressed_sequence_match	281938	284157	359	+	.	ID=scaffold48|size790669:hit:15032:3.12.0.2;Name=TRINITY_DN10196_c0_g1_i2;score=359
scaffold48|size790669	blastn	match_part	281938	282296	359	+	.	ID=scaffold48|size790669:hsp:28403:3.12.0.2;Parent=scaffold48|size790669:hit:15032:3.12.0.2;Target=TRINITY_DN10196_c0_g1_i2 1 359 +;Gap=M359
scaffold48|size790669	blastn	match_part	282443	284157	1715	+	.	ID=scaffold48|size790669:hsp:28404:3.12.0.2;Parent=scaffold48|size790669:hit:15032:3.12.0.2;Target=TRINITY_DN10196_c0_g1_i2 359 2073 +;Gap=M1715
scaffold48|size790669	blastn	expressed_sequence_match	282084	284157	2074	+	.	ID=scaffold48|size790669:hit:15033:3.12.0.2;Name=TRINITY_DN10196_c0_g1_i3;score=2074
scaffold48|size790669	blastn	match_part	282084	284157	2074	+	.	ID=scaffold48|size790669:hsp:28405:3.12.0.2;Parent=scaffold48|size790669:hit:15033:3.12.0.2;Target=TRINITY_DN10196_c0_g1_i3 1 2074 +;Gap=M2074
scaffold48|size790669	blastn	expressed_sequence_match	281938	284157	55	+	.	ID=scaffold48|size790669:hit:15034:3.12.0.2;Name=TRINITY_DN10196_c0_g1_i4;score=55
scaffold48|size790669	blastn	match_part	281938	281992	55	+	.	ID=scaffold48|size790669:hsp:28406:3.12.0.2;Parent=scaffold48|size790669:hit:15034:3.12.0.2;Target=TRINITY_DN10196_c0_g1_i4 1 55 +;Gap=M55
scaffold48|size790669	blastn	match_part	282084	282296	213	+	.	ID=scaffold48|size790669:hsp:28407:3.12.0.2;Parent=scaffold48|size790669:hit:15034:3.12.0.2;Target=TRINITY_DN10196_c0_g1_i4 55 267 +;Gap=M213
scaffold48|size790669	blastn	match_part	282443	282940	498	+	.	ID=scaffold48|size790669:hsp:28408:3.12.0.2;Parent=scaffold48|size790669:hit:15034:3.12.0.2;Target=TRINITY_DN10196_c0_g1_i4 267 764 +;Gap=M498
scaffold48|size790669	blastn	match_part	283015	284157	1143	+	.	ID=scaffold48|size790669:hsp:28409:3.12.0.2;Parent=scaffold48|size790669:hit:15034:3.12.0.2;Target=TRINITY_DN10196_c0_g1_i4 765 1907 +;Gap=M1143
scaffold48|size790669	blastn	expressed_sequence_match	281938	284157	359	+	.	ID=scaffold48|size790669:hit:15035:3.12.0.2;Name=TRINITY_DN10196_c0_g1_i5;score=359
scaffold48|size790669	blastn	match_part	281938	282296	359	+	.	ID=scaffold48|size790669:hsp:28410:3.12.0.2;Parent=scaffold48|size790669:hit:15035:3.12.0.2;Target=TRINITY_DN10196_c0_g1_i5 1 359 +;Gap=M359
scaffold48|size790669	blastn	match_part	282364	282940	577	+	.	ID=scaffold48|size790669:hsp:28411:3.12.0.2;Parent=scaffold48|size790669:hit:15035:3.12.0.2;Target=TRINITY_DN10196_c0_g1_i5 359 935 +;Gap=M577
scaffold48|size790669	blastn	match_part	283015	284157	1143	+	.	ID=scaffold48|size790669:hsp:28412:3.12.0.2;Parent=scaffold48|size790669:hit:15035:3.12.0.2;Target=TRINITY_DN10196_c0_g1_i5 936 2078 +;Gap=M1143
scaffold48|size790669	blastn	expressed_sequence_match	282084	284157	857	+	.	ID=scaffold48|size790669:hit:15036:3.12.0.2;Name=TRINITY_DN10196_c0_g1_i6;score=857
scaffold48|size790669	blastn	match_part	282084	282940	857	+	.	ID=scaffold48|size790669:hsp:28413:3.12.0.2;Parent=scaffold48|size790669:hit:15036:3.12.0.2;Target=TRINITY_DN10196_c0_g1_i6 1 857 +;Gap=M857
scaffold48|size790669	blastn	match_part	283015	284157	1143	+	.	ID=scaffold48|size790669:hsp:28414:3.12.0.2;Parent=scaffold48|size790669:hit:15036:3.12.0.2;Target=TRINITY_DN10196_c0_g1_i6 858 2000 +;Gap=M1143
scaffold48|size790669	est2genome	expressed_sequence_match	202240	202605	1830	-	.	ID=scaffold48|size790669:hit:15037:3.12.0.2;Name=TRINITY_DN18384_c0_g1_i1;score=1830
scaffold48|size790669	est2genome	match_part	202240	202605	1830	-	.	ID=scaffold48|size790669:hsp:28415:3.12.0.2;Parent=scaffold48|size790669:hit:15037:3.12.0.2;Target=TRINITY_DN18384_c0_g1_i1 1 366 +;Gap=M366
scaffold48|size790669	est2genome	expressed_sequence_match	205659	211140	26874	-	.	ID=scaffold48|size790669:hit:15038:3.12.0.2;Name=TRINITY_DN13321_c0_g2_i1;score=26874
scaffold48|size790669	est2genome	match_part	207383	211140	26874	-	.	ID=scaffold48|size790669:hsp:28416:3.12.0.2;Parent=scaffold48|size790669:hit:15038:3.12.0.2;Target=TRINITY_DN13321_c0_g2_i1 1 3758 +;Gap=M3758
scaffold48|size790669	est2genome	match_part	205659	207282	26874	-	.	ID=scaffold48|size790669:hsp:28417:3.12.0.2;Parent=scaffold48|size790669:hit:15038:3.12.0.2;Target=TRINITY_DN13321_c0_g2_i1 3759 5382 +;Gap=M1624
scaffold48|size790669	est2genome	expressed_sequence_match	205659	211140	26459	-	.	ID=scaffold48|size790669:hit:15039:3.12.0.2;Name=TRINITY_DN13321_c0_g1_i1;score=26459
scaffold48|size790669	est2genome	match_part	207383	211140	26459	-	.	ID=scaffold48|size790669:hsp:28418:3.12.0.2;Parent=scaffold48|size790669:hit:15039:3.12.0.2;Target=TRINITY_DN13321_c0_g1_i1 1 3758 +;Gap=M3758
scaffold48|size790669	est2genome	match_part	206257	207282	26459	-	.	ID=scaffold48|size790669:hsp:28419:3.12.0.2;Parent=scaffold48|size790669:hit:15039:3.12.0.2;Target=TRINITY_DN13321_c0_g1_i1 3759 4784 +;Gap=M1026
scaffold48|size790669	est2genome	match_part	205659	206175	26459	-	.	ID=scaffold48|size790669:hsp:28420:3.12.0.2;Parent=scaffold48|size790669:hit:15039:3.12.0.2;Target=TRINITY_DN13321_c0_g1_i1 4785 5301 +;Gap=M517
scaffold48|size790669	est2genome	expressed_sequence_match	211316	213575	10641	-	.	ID=scaffold48|size790669:hit:15040:3.12.0.2;Name=TRINITY_DN11263_c0_g1_i1;score=10641
scaffold48|size790669	est2genome	match_part	213335	213575	10641	-	.	ID=scaffold48|size790669:hsp:28421:3.12.0.2;Parent=scaffold48|size790669:hit:15040:3.12.0.2;Target=TRINITY_DN11263_c0_g1_i1 1 241 +;Gap=M241
scaffold48|size790669	est2genome	match_part	211316	213205	10641	-	.	ID=scaffold48|size790669:hsp:28422:3.12.0.2;Parent=scaffold48|size790669:hit:15040:3.12.0.2;Target=TRINITY_DN11263_c0_g1_i1 242 2131 +;Gap=M1890
scaffold48|size790669	est2genome	expressed_sequence_match	212025	213549	7571	-	.	ID=scaffold48|size790669:hit:15041:3.12.0.2;Name=TRINITY_DN10111_c0_g2_i1;score=7571
scaffold48|size790669	est2genome	match_part	212025	213549	7571	-	.	ID=scaffold48|size790669:hsp:28423:3.12.0.2;Parent=scaffold48|size790669:hit:15041:3.12.0.2;Target=TRINITY_DN10111_c0_g2_i1 1 1525 +;Gap=M1525
scaffold48|size790669	est2genome	expressed_sequence_match	213788	217870	17911	-	.	ID=scaffold48|size790669:hit:15042:3.12.0.2;Name=TRINITY_DN5756_c0_g1_i2;score=17911
scaffold48|size790669	est2genome	match_part	217565	217870	17911	-	.	ID=scaffold48|size790669:hsp:28424:3.12.0.2;Parent=scaffold48|size790669:hit:15042:3.12.0.2;Target=TRINITY_DN5756_c0_g1_i2 3 308 +;Gap=M306
scaffold48|size790669	est2genome	match_part	217091	217483	17911	-	.	ID=scaffold48|size790669:hsp:28425:3.12.0.2;Parent=scaffold48|size790669:hit:15042:3.12.0.2;Target=TRINITY_DN5756_c0_g1_i2 309 701 +;Gap=M393
scaffold48|size790669	est2genome	match_part	216749	217003	17911	-	.	ID=scaffold48|size790669:hsp:28426:3.12.0.2;Parent=scaffold48|size790669:hit:15042:3.12.0.2;Target=TRINITY_DN5756_c0_g1_i2 702 956 +;Gap=M255
scaffold48|size790669	est2genome	match_part	215414	216636	17911	-	.	ID=scaffold48|size790669:hsp:28427:3.12.0.2;Parent=scaffold48|size790669:hit:15042:3.12.0.2;Target=TRINITY_DN5756_c0_g1_i2 957 2179 +;Gap=M1223
scaffold48|size790669	est2genome	match_part	214444	215319	17911	-	.	ID=scaffold48|size790669:hsp:28428:3.12.0.2;Parent=scaffold48|size790669:hit:15042:3.12.0.2;Target=TRINITY_DN5756_c0_g1_i2 2180 3055 +;Gap=M876
scaffold48|size790669	est2genome	match_part	213788	214344	17911	-	.	ID=scaffold48|size790669:hsp:28429:3.12.0.2;Parent=scaffold48|size790669:hit:15042:3.12.0.2;Target=TRINITY_DN5756_c0_g1_i2 3056 3612 +;Gap=M557
scaffold48|size790669	est2genome	expressed_sequence_match	213788	217870	18335	-	.	ID=scaffold48|size790669:hit:15043:3.12.0.2;Name=TRINITY_DN5756_c0_g1_i4;score=18335
scaffold48|size790669	est2genome	match_part	217091	217870	18335	-	.	ID=scaffold48|size790669:hsp:28430:3.12.0.2;Parent=scaffold48|size790669:hit:15043:3.12.0.2;Target=TRINITY_DN5756_c0_g1_i4 3 782 +;Gap=M780
scaffold48|size790669	est2genome	match_part	216749	217003	18335	-	.	ID=scaffold48|size790669:hsp:28431:3.12.0.2;Parent=scaffold48|size790669:hit:15043:3.12.0.2;Target=TRINITY_DN5756_c0_g1_i4 783 1037 +;Gap=M255
scaffold48|size790669	est2genome	match_part	215414	216636	18335	-	.	ID=scaffold48|size790669:hsp:28432:3.12.0.2;Parent=scaffold48|size790669:hit:15043:3.12.0.2;Target=TRINITY_DN5756_c0_g1_i4 1038 2260 +;Gap=M1223
scaffold48|size790669	est2genome	match_part	214444	215319	18335	-	.	ID=scaffold48|size790669:hsp:28433:3.12.0.2;Parent=scaffold48|size790669:hit:15043:3.12.0.2;Target=TRINITY_DN5756_c0_g1_i4 2261 3136 +;Gap=M876
scaffold48|size790669	est2genome	match_part	213788	214344	18335	-	.	ID=scaffold48|size790669:hsp:28434:3.12.0.2;Parent=scaffold48|size790669:hit:15043:3.12.0.2;Target=TRINITY_DN5756_c0_g1_i4 3137 3693 +;Gap=M557
scaffold48|size790669	est2genome	expressed_sequence_match	217069	217857	3521	-	.	ID=scaffold48|size790669:hit:15044:3.12.0.2;Name=TRINITY_DN8755_c0_g1_i2;score=3521
scaffold48|size790669	est2genome	match_part	217565	217857	3521	-	.	ID=scaffold48|size790669:hsp:28435:3.12.0.2;Parent=scaffold48|size790669:hit:15044:3.12.0.2;Target=TRINITY_DN8755_c0_g1_i2 1 293 +;Gap=M293
scaffold48|size790669	est2genome	match_part	217069	217483	3521	-	.	ID=scaffold48|size790669:hsp:28436:3.12.0.2;Parent=scaffold48|size790669:hit:15044:3.12.0.2;Target=TRINITY_DN8755_c0_g1_i2 294 708 +;Gap=M415
scaffold48|size790669	est2genome	expressed_sequence_match	213715	216040	11118	+	.	ID=scaffold48|size790669:hit:15045:3.12.0.2;Name=TRINITY_DN10692_c0_g1_i1;score=11118
scaffold48|size790669	est2genome	match_part	213715	214344	11118	+	.	ID=scaffold48|size790669:hsp:28437:3.12.0.2;Parent=scaffold48|size790669:hit:15045:3.12.0.2;Target=TRINITY_DN10692_c0_g1_i1 1 630 +;Gap=M630
scaffold48|size790669	est2genome	match_part	214444	216040	11118	+	.	ID=scaffold48|size790669:hsp:28438:3.12.0.2;Parent=scaffold48|size790669:hit:15045:3.12.0.2;Target=TRINITY_DN10692_c0_g1_i1 631 2227 +;Gap=M1597
scaffold48|size790669	est2genome	expressed_sequence_match	215948	217857	8672	-	.	ID=scaffold48|size790669:hit:15046:3.12.0.2;Name=TRINITY_DN8755_c0_g1_i4;score=8672
scaffold48|size790669	est2genome	match_part	217565	217857	8672	-	.	ID=scaffold48|size790669:hsp:28439:3.12.0.2;Parent=scaffold48|size790669:hit:15046:3.12.0.2;Target=TRINITY_DN8755_c0_g1_i4 1 293 +;Gap=M293
scaffold48|size790669	est2genome	match_part	217091	217483	8672	-	.	ID=scaffold48|size790669:hsp:28440:3.12.0.2;Parent=scaffold48|size790669:hit:15046:3.12.0.2;Target=TRINITY_DN8755_c0_g1_i4 294 686 +;Gap=M393
scaffold48|size790669	est2genome	match_part	215948	217003	8672	-	.	ID=scaffold48|size790669:hsp:28441:3.12.0.2;Parent=scaffold48|size790669:hit:15046:3.12.0.2;Target=TRINITY_DN8755_c0_g1_i4 687 1742 +;Gap=M1056
scaffold48|size790669	est2genome	expressed_sequence_match	213715	216040	10620	+	.	ID=scaffold48|size790669:hit:15047:3.12.0.2;Name=TRINITY_DN10692_c0_g1_i3;score=10620
scaffold48|size790669	est2genome	match_part	213715	214344	10620	+	.	ID=scaffold48|size790669:hsp:28442:3.12.0.2;Parent=scaffold48|size790669:hit:15047:3.12.0.2;Target=TRINITY_DN10692_c0_g1_i3 1 630 +;Gap=M630
scaffold48|size790669	est2genome	match_part	214444	215319	10620	+	.	ID=scaffold48|size790669:hsp:28443:3.12.0.2;Parent=scaffold48|size790669:hit:15047:3.12.0.2;Target=TRINITY_DN10692_c0_g1_i3 631 1506 +;Gap=M876
scaffold48|size790669	est2genome	match_part	215414	216040	10620	+	.	ID=scaffold48|size790669:hsp:28444:3.12.0.2;Parent=scaffold48|size790669:hit:15047:3.12.0.2;Target=TRINITY_DN10692_c0_g1_i3 1507 2133 +;Gap=M627
scaffold48|size790669	est2genome	expressed_sequence_match	220493	222531	9775	-	.	ID=scaffold48|size790669:hit:15048:3.12.0.2;Name=TRINITY_DN15330_c0_g2_i1;score=9775
scaffold48|size790669	est2genome	match_part	221107	222531	9775	-	.	ID=scaffold48|size790669:hsp:28445:3.12.0.2;Parent=scaffold48|size790669:hit:15048:3.12.0.2;Target=TRINITY_DN15330_c0_g2_i1 1 1425 +;Gap=M1425
scaffold48|size790669	est2genome	match_part	220493	221026	9775	-	.	ID=scaffold48|size790669:hsp:28446:3.12.0.2;Parent=scaffold48|size790669:hit:15048:3.12.0.2;Target=TRINITY_DN15330_c0_g2_i1 1426 1959 +;Gap=M534
scaffold48|size790669	est2genome	expressed_sequence_match	220493	222531	10195	-	.	ID=scaffold48|size790669:hit:15049:3.12.0.2;Name=TRINITY_DN15330_c0_g2_i2;score=10195
scaffold48|size790669	est2genome	match_part	220493	222531	10195	-	.	ID=scaffold48|size790669:hsp:28447:3.12.0.2;Parent=scaffold48|size790669:hit:15049:3.12.0.2;Target=TRINITY_DN15330_c0_g2_i2 1 2039 +;Gap=M2039
scaffold48|size790669	est2genome	expressed_sequence_match	220527	222531	9225	-	.	ID=scaffold48|size790669:hit:15050:3.12.0.2;Name=TRINITY_DN15330_c0_g2_i3;score=9225
scaffold48|size790669	est2genome	match_part	221107	222531	9225	-	.	ID=scaffold48|size790669:hsp:28448:3.12.0.2;Parent=scaffold48|size790669:hit:15050:3.12.0.2;Target=TRINITY_DN15330_c0_g2_i3 1 1425 +;Gap=M1425
scaffold48|size790669	est2genome	match_part	220928	221026	9225	-	.	ID=scaffold48|size790669:hsp:28449:3.12.0.2;Parent=scaffold48|size790669:hit:15050:3.12.0.2;Target=TRINITY_DN15330_c0_g2_i3 1426 1524 +;Gap=M99
scaffold48|size790669	est2genome	match_part	220527	220854	9225	-	.	ID=scaffold48|size790669:hsp:28450:3.12.0.2;Parent=scaffold48|size790669:hit:15050:3.12.0.2;Target=TRINITY_DN15330_c0_g2_i3 1525 1852 +;Gap=M328
scaffold48|size790669	est2genome	expressed_sequence_match	222591	224370	7950	+	.	ID=scaffold48|size790669:hit:15051:3.12.0.2;Name=TRINITY_DN15330_c1_g1_i4;score=7950
scaffold48|size790669	est2genome	match_part	222591	223589	7950	+	.	ID=scaffold48|size790669:hsp:28451:3.12.0.2;Parent=scaffold48|size790669:hit:15051:3.12.0.2;Target=TRINITY_DN15330_c1_g1_i4 1 999 +;Gap=M999
scaffold48|size790669	est2genome	match_part	223670	224148	7950	+	.	ID=scaffold48|size790669:hsp:28452:3.12.0.2;Parent=scaffold48|size790669:hit:15051:3.12.0.2;Target=TRINITY_DN15330_c1_g1_i4 1000 1478 +;Gap=M479
scaffold48|size790669	est2genome	match_part	224229	224370	7950	+	.	ID=scaffold48|size790669:hsp:28453:3.12.0.2;Parent=scaffold48|size790669:hit:15051:3.12.0.2;Target=TRINITY_DN15330_c1_g1_i4 1479 1620 +;Gap=M142
scaffold48|size790669	est2genome	expressed_sequence_match	222591	224370	7911	+	.	ID=scaffold48|size790669:hit:15052:3.12.0.2;Name=TRINITY_DN15330_c1_g1_i5;score=7911
scaffold48|size790669	est2genome	match_part	222591	222902	7911	+	.	ID=scaffold48|size790669:hsp:28454:3.12.0.2;Parent=scaffold48|size790669:hit:15052:3.12.0.2;Target=TRINITY_DN15330_c1_g1_i5 1 312 +;Gap=M312
scaffold48|size790669	est2genome	match_part	222995	224148	7911	+	.	ID=scaffold48|size790669:hsp:28455:3.12.0.2;Parent=scaffold48|size790669:hit:15052:3.12.0.2;Target=TRINITY_DN15330_c1_g1_i5 313 1466 +;Gap=M1154
scaffold48|size790669	est2genome	match_part	224229	224370	7911	+	.	ID=scaffold48|size790669:hsp:28456:3.12.0.2;Parent=scaffold48|size790669:hit:15052:3.12.0.2;Target=TRINITY_DN15330_c1_g1_i5 1467 1608 +;Gap=M142
scaffold48|size790669	est2genome	expressed_sequence_match	226831	228106	6306	+	.	ID=scaffold48|size790669:hit:15053:3.12.0.2;Name=TRINITY_DN13246_c0_g1_i1;score=6306
scaffold48|size790669	est2genome	match_part	226831	228106	6306	+	.	ID=scaffold48|size790669:hsp:28457:3.12.0.2;Parent=scaffold48|size790669:hit:15053:3.12.0.2;Target=TRINITY_DN13246_c0_g1_i1 1 1279 +;Gap=M1276
scaffold48|size790669	est2genome	expressed_sequence_match	222591	224370	7904	+	.	ID=scaffold48|size790669:hit:15054:3.12.0.2;Name=TRINITY_DN15330_c1_g1_i6;score=7904
scaffold48|size790669	est2genome	match_part	222591	222902	7904	+	.	ID=scaffold48|size790669:hsp:28458:3.12.0.2;Parent=scaffold48|size790669:hit:15054:3.12.0.2;Target=TRINITY_DN15330_c1_g1_i6 1 312 +;Gap=M312
scaffold48|size790669	est2genome	match_part	222995	223589	7904	+	.	ID=scaffold48|size790669:hsp:28459:3.12.0.2;Parent=scaffold48|size790669:hit:15054:3.12.0.2;Target=TRINITY_DN15330_c1_g1_i6 313 907 +;Gap=M595
scaffold48|size790669	est2genome	match_part	223670	224370	7904	+	.	ID=scaffold48|size790669:hsp:28460:3.12.0.2;Parent=scaffold48|size790669:hit:15054:3.12.0.2;Target=TRINITY_DN15330_c1_g1_i6 908 1608 +;Gap=M701
scaffold48|size790669	est2genome	expressed_sequence_match	226569	226895	1617	-	.	ID=scaffold48|size790669:hit:15055:3.12.0.2;Name=TRINITY_DN12824_c0_g1_i1;score=1617
scaffold48|size790669	est2genome	match_part	226569	226895	1617	-	.	ID=scaffold48|size790669:hsp:28461:3.12.0.2;Parent=scaffold48|size790669:hit:15055:3.12.0.2;Target=TRINITY_DN12824_c0_g1_i1 1 327 +;Gap=M327
scaffold48|size790669	est2genome	expressed_sequence_match	224314	226391	10363	-	.	ID=scaffold48|size790669:hit:15056:3.12.0.2;Name=TRINITY_DN14668_c1_g2_i2;score=10363
scaffold48|size790669	est2genome	match_part	224314	226391	10363	-	.	ID=scaffold48|size790669:hsp:28462:3.12.0.2;Parent=scaffold48|size790669:hit:15056:3.12.0.2;Target=TRINITY_DN14668_c1_g2_i2 1 2078 +;Gap=M2078
scaffold48|size790669	est2genome	expressed_sequence_match	222591	224370	8363	+	.	ID=scaffold48|size790669:hit:15057:3.12.0.2;Name=TRINITY_DN15330_c1_g1_i7;score=8363
scaffold48|size790669	est2genome	match_part	222591	223589	8363	+	.	ID=scaffold48|size790669:hsp:28463:3.12.0.2;Parent=scaffold48|size790669:hit:15057:3.12.0.2;Target=TRINITY_DN15330_c1_g1_i7 1 999 +;Gap=M999
scaffold48|size790669	est2genome	match_part	223670	224370	8363	+	.	ID=scaffold48|size790669:hsp:28464:3.12.0.2;Parent=scaffold48|size790669:hit:15057:3.12.0.2;Target=TRINITY_DN15330_c1_g1_i7 1000 1700 +;Gap=M701
scaffold48|size790669	est2genome	expressed_sequence_match	225916	226577	3283	-	.	ID=scaffold48|size790669:hit:15058:3.12.0.2;Name=TRINITY_DN5703_c0_g1_i1;score=3283
scaffold48|size790669	est2genome	match_part	225916	226577	3283	-	.	ID=scaffold48|size790669:hsp:28465:3.12.0.2;Parent=scaffold48|size790669:hit:15058:3.12.0.2;Target=TRINITY_DN5703_c0_g1_i1 1 662 -;Gap=M662
scaffold48|size790669	est2genome	expressed_sequence_match	226821	227898	5363	+	.	ID=scaffold48|size790669:hit:15059:3.12.0.2;Name=TRINITY_DN5534_c0_g1_i1;score=5363
scaffold48|size790669	est2genome	match_part	226821	227898	5363	+	.	ID=scaffold48|size790669:hsp:28466:3.12.0.2;Parent=scaffold48|size790669:hit:15059:3.12.0.2;Target=TRINITY_DN5534_c0_g1_i1 16 1093 +;Gap=M1078
scaffold48|size790669	est2genome	expressed_sequence_match	222591	224370	7491	+	.	ID=scaffold48|size790669:hit:15060:3.12.0.2;Name=TRINITY_DN15330_c1_g1_i8;score=7491
scaffold48|size790669	est2genome	match_part	222591	222902	7491	+	.	ID=scaffold48|size790669:hsp:28467:3.12.0.2;Parent=scaffold48|size790669:hit:15060:3.12.0.2;Target=TRINITY_DN15330_c1_g1_i8 1 312 +;Gap=M312
scaffold48|size790669	est2genome	match_part	222995	223589	7491	+	.	ID=scaffold48|size790669:hsp:28468:3.12.0.2;Parent=scaffold48|size790669:hit:15060:3.12.0.2;Target=TRINITY_DN15330_c1_g1_i8 313 907 +;Gap=M595
scaffold48|size790669	est2genome	match_part	223670	224148	7491	+	.	ID=scaffold48|size790669:hsp:28469:3.12.0.2;Parent=scaffold48|size790669:hit:15060:3.12.0.2;Target=TRINITY_DN15330_c1_g1_i8 908 1386 +;Gap=M479
scaffold48|size790669	est2genome	match_part	224229	224370	7491	+	.	ID=scaffold48|size790669:hsp:28470:3.12.0.2;Parent=scaffold48|size790669:hit:15060:3.12.0.2;Target=TRINITY_DN15330_c1_g1_i8 1387 1528 +;Gap=M142
scaffold48|size790669	est2genome	expressed_sequence_match	222647	226557	17677	+	.	ID=scaffold48|size790669:hit:15061:3.12.0.2;Name=TRINITY_DN6192_c0_g1_i1;score=17677
scaffold48|size790669	est2genome	match_part	222647	222902	17677	+	.	ID=scaffold48|size790669:hsp:28471:3.12.0.2;Parent=scaffold48|size790669:hit:15061:3.12.0.2;Target=TRINITY_DN6192_c0_g1_i1 4 259 +;Gap=M256
scaffold48|size790669	est2genome	match_part	222995	223589	17677	+	.	ID=scaffold48|size790669:hsp:28472:3.12.0.2;Parent=scaffold48|size790669:hit:15061:3.12.0.2;Target=TRINITY_DN6192_c0_g1_i1 260 854 +;Gap=M595
scaffold48|size790669	est2genome	match_part	223670	224148	17677	+	.	ID=scaffold48|size790669:hsp:28473:3.12.0.2;Parent=scaffold48|size790669:hit:15061:3.12.0.2;Target=TRINITY_DN6192_c0_g1_i1 855 1333 +;Gap=M479
scaffold48|size790669	est2genome	match_part	224229	224658	17677	+	.	ID=scaffold48|size790669:hsp:28474:3.12.0.2;Parent=scaffold48|size790669:hit:15061:3.12.0.2;Target=TRINITY_DN6192_c0_g1_i1 1334 1763 +;Gap=M430
scaffold48|size790669	est2genome	match_part	224746	226557	17677	+	.	ID=scaffold48|size790669:hsp:28475:3.12.0.2;Parent=scaffold48|size790669:hit:15061:3.12.0.2;Target=TRINITY_DN6192_c0_g1_i1 1764 3575 +;Gap=M1812
scaffold48|size790669	est2genome	expressed_sequence_match	227809	228148	1638	-	.	ID=scaffold48|size790669:hit:15062:3.12.0.2;Name=TRINITY_DN16493_c0_g1_i1;score=1638
scaffold48|size790669	est2genome	match_part	227809	228148	1638	-	.	ID=scaffold48|size790669:hsp:28476:3.12.0.2;Parent=scaffold48|size790669:hit:15062:3.12.0.2;Target=TRINITY_DN16493_c0_g1_i1 1 337 +;Gap=M340
scaffold48|size790669	est2genome	expressed_sequence_match	222591	224370	8370	+	.	ID=scaffold48|size790669:hit:15063:3.12.0.2;Name=TRINITY_DN15330_c1_g1_i1;score=8370
scaffold48|size790669	est2genome	match_part	222591	224148	8370	+	.	ID=scaffold48|size790669:hsp:28477:3.12.0.2;Parent=scaffold48|size790669:hit:15063:3.12.0.2;Target=TRINITY_DN15330_c1_g1_i1 1 1558 +;Gap=M1558
scaffold48|size790669	est2genome	match_part	224229	224370	8370	+	.	ID=scaffold48|size790669:hsp:28478:3.12.0.2;Parent=scaffold48|size790669:hit:15063:3.12.0.2;Target=TRINITY_DN15330_c1_g1_i1 1559 1700 +;Gap=M142
scaffold48|size790669	est2genome	expressed_sequence_match	222591	224370	8324	+	.	ID=scaffold48|size790669:hit:15064:3.12.0.2;Name=TRINITY_DN15330_c1_g1_i2;score=8324
scaffold48|size790669	est2genome	match_part	222591	222902	8324	+	.	ID=scaffold48|size790669:hsp:28479:3.12.0.2;Parent=scaffold48|size790669:hit:15064:3.12.0.2;Target=TRINITY_DN15330_c1_g1_i2 1 312 +;Gap=M312
scaffold48|size790669	est2genome	match_part	222995	224370	8324	+	.	ID=scaffold48|size790669:hsp:28480:3.12.0.2;Parent=scaffold48|size790669:hit:15064:3.12.0.2;Target=TRINITY_DN15330_c1_g1_i2 313 1688 +;Gap=M1376
scaffold48|size790669	est2genome	expressed_sequence_match	222591	224370	8783	+	.	ID=scaffold48|size790669:hit:15065:3.12.0.2;Name=TRINITY_DN15330_c1_g1_i3;score=8783
scaffold48|size790669	est2genome	match_part	222591	224370	8783	+	.	ID=scaffold48|size790669:hsp:28481:3.12.0.2;Parent=scaffold48|size790669:hit:15065:3.12.0.2;Target=TRINITY_DN15330_c1_g1_i3 1 1780 +;Gap=M1780
scaffold48|size790669	est2genome	expressed_sequence_match	237940	239833	9384	-	.	ID=scaffold48|size790669:hit:15066:3.12.0.2;Name=TRINITY_DN5955_c0_g1_i1;score=9384
scaffold48|size790669	est2genome	match_part	237940	239833	9384	-	.	ID=scaffold48|size790669:hsp:28482:3.12.0.2;Parent=scaffold48|size790669:hit:15066:3.12.0.2;Target=TRINITY_DN5955_c0_g1_i1 1 1905 +;Gap=M1894
scaffold48|size790669	est2genome	expressed_sequence_match	237916	239729	8996	-	.	ID=scaffold48|size790669:hit:15067:3.12.0.2;Name=TRINITY_DN12278_c0_g2_i2;score=8996
scaffold48|size790669	est2genome	match_part	237916	239729	8996	-	.	ID=scaffold48|size790669:hsp:28483:3.12.0.2;Parent=scaffold48|size790669:hit:15067:3.12.0.2;Target=TRINITY_DN12278_c0_g2_i2 1 1824 +;Gap=M1814
scaffold48|size790669	est2genome	expressed_sequence_match	237940	239833	8945	-	.	ID=scaffold48|size790669:hit:15068:3.12.0.2;Name=TRINITY_DN5955_c0_g1_i2;score=8945
scaffold48|size790669	est2genome	match_part	239261	239833	8945	-	.	ID=scaffold48|size790669:hsp:28484:3.12.0.2;Parent=scaffold48|size790669:hit:15068:3.12.0.2;Target=TRINITY_DN5955_c0_g1_i2 1 583 +;Gap=M573
scaffold48|size790669	est2genome	match_part	237940	239175	8945	-	.	ID=scaffold48|size790669:hsp:28485:3.12.0.2;Parent=scaffold48|size790669:hit:15068:3.12.0.2;Target=TRINITY_DN5955_c0_g1_i2 584 1820 +;Gap=M1236
scaffold48|size790669	est2genome	expressed_sequence_match	239883	243065	15466	-	.	ID=scaffold48|size790669:hit:15069:3.12.0.2;Name=TRINITY_DN7169_c0_g1_i1;score=15466
scaffold48|size790669	est2genome	match_part	241493	243065	15466	-	.	ID=scaffold48|size790669:hsp:28486:3.12.0.2;Parent=scaffold48|size790669:hit:15069:3.12.0.2;Target=TRINITY_DN7169_c0_g1_i1 1 1573 +;Gap=M1573
scaffold48|size790669	est2genome	match_part	239883	241410	15466	-	.	ID=scaffold48|size790669:hsp:28487:3.12.0.2;Parent=scaffold48|size790669:hit:15069:3.12.0.2;Target=TRINITY_DN7169_c0_g1_i1 1574 3101 +;Gap=M1528
scaffold48|size790669	est2genome	expressed_sequence_match	240483	243045	12761	-	.	ID=scaffold48|size790669:hit:15070:3.12.0.2;Name=TRINITY_DN13941_c0_g1_i2;score=12761
scaffold48|size790669	est2genome	match_part	240483	243045	12761	-	.	ID=scaffold48|size790669:hsp:28488:3.12.0.2;Parent=scaffold48|size790669:hit:15070:3.12.0.2;Target=TRINITY_DN13941_c0_g1_i2 1 2563 +;Gap=M2563
scaffold48|size790669	est2genome	expressed_sequence_match	239707	239920	1061	-	.	ID=scaffold48|size790669:hit:15071:3.12.0.2;Name=TRINITY_DN12278_c0_g1_i1;score=1061
scaffold48|size790669	est2genome	match_part	239707	239920	1061	-	.	ID=scaffold48|size790669:hsp:28489:3.12.0.2;Parent=scaffold48|size790669:hit:15071:3.12.0.2;Target=TRINITY_DN12278_c0_g1_i1 1 214 +;Gap=M214
scaffold48|size790669	est2genome	expressed_sequence_match	237916	239729	8557	-	.	ID=scaffold48|size790669:hit:15072:3.12.0.2;Name=TRINITY_DN12278_c0_g2_i1;score=8557
scaffold48|size790669	est2genome	match_part	239261	239729	8557	-	.	ID=scaffold48|size790669:hsp:28490:3.12.0.2;Parent=scaffold48|size790669:hit:15072:3.12.0.2;Target=TRINITY_DN12278_c0_g2_i1 1 479 +;Gap=M469
scaffold48|size790669	est2genome	match_part	237916	239175	8557	-	.	ID=scaffold48|size790669:hsp:28491:3.12.0.2;Parent=scaffold48|size790669:hit:15072:3.12.0.2;Target=TRINITY_DN12278_c0_g2_i1 480 1739 +;Gap=M1260
scaffold48|size790669	est2genome	expressed_sequence_match	245219	246552	6160	-	.	ID=scaffold48|size790669:hit:15073:3.12.0.2;Name=TRINITY_DN2082_c0_g1_i1;score=6160
scaffold48|size790669	est2genome	match_part	245855	246552	6160	-	.	ID=scaffold48|size790669:hsp:28492:3.12.0.2;Parent=scaffold48|size790669:hit:15073:3.12.0.2;Target=TRINITY_DN2082_c0_g1_i1 1 698 +;Gap=M698
scaffold48|size790669	est2genome	match_part	245219	245758	6160	-	.	ID=scaffold48|size790669:hsp:28493:3.12.0.2;Parent=scaffold48|size790669:hit:15073:3.12.0.2;Target=TRINITY_DN2082_c0_g1_i1 699 1238 +;Gap=M540
scaffold48|size790669	est2genome	expressed_sequence_match	245219	246552	6661	-	.	ID=scaffold48|size790669:hit:15074:3.12.0.2;Name=TRINITY_DN2082_c0_g2_i1;score=6661
scaffold48|size790669	est2genome	match_part	245219	246552	6661	-	.	ID=scaffold48|size790669:hsp:28494:3.12.0.2;Parent=scaffold48|size790669:hit:15074:3.12.0.2;Target=TRINITY_DN2082_c0_g2_i1 1 1334 +;Gap=M1334
scaffold48|size790669	est2genome	expressed_sequence_match	243098	243314	1067	-	.	ID=scaffold48|size790669:hit:15075:3.12.0.2;Name=TRINITY_DN23107_c0_g1_i1;score=1067
scaffold48|size790669	est2genome	match_part	243098	243314	1067	-	.	ID=scaffold48|size790669:hsp:28495:3.12.0.2;Parent=scaffold48|size790669:hit:15075:3.12.0.2;Target=TRINITY_DN23107_c0_g1_i1 2 218 +;Gap=M217
scaffold48|size790669	est2genome	expressed_sequence_match	243298	245235	9678	+	.	ID=scaffold48|size790669:hit:15076:3.12.0.2;Name=TRINITY_DN13061_c0_g2_i1;score=9678
scaffold48|size790669	est2genome	match_part	243298	245235	9678	+	.	ID=scaffold48|size790669:hsp:28496:3.12.0.2;Parent=scaffold48|size790669:hit:15076:3.12.0.2;Target=TRINITY_DN13061_c0_g2_i1 1 1939 +;Gap=M1938
scaffold48|size790669	est2genome	expressed_sequence_match	245219	246480	5809	-	.	ID=scaffold48|size790669:hit:15077:3.12.0.2;Name=TRINITY_DN2276_c0_g1_i1;score=5809
scaffold48|size790669	est2genome	match_part	245855	246480	5809	-	.	ID=scaffold48|size790669:hsp:28497:3.12.0.2;Parent=scaffold48|size790669:hit:15077:3.12.0.2;Target=TRINITY_DN2276_c0_g1_i1 5 630 +;Gap=M626
scaffold48|size790669	est2genome	match_part	245219	245758	5809	-	.	ID=scaffold48|size790669:hsp:28498:3.12.0.2;Parent=scaffold48|size790669:hit:15077:3.12.0.2;Target=TRINITY_DN2276_c0_g1_i1 631 1170 +;Gap=M540
scaffold48|size790669	est2genome	expressed_sequence_match	243298	245235	9196	+	.	ID=scaffold48|size790669:hit:15078:3.12.0.2;Name=TRINITY_DN13061_c0_g2_i2;score=9196
scaffold48|size790669	est2genome	match_part	243298	244719	9196	+	.	ID=scaffold48|size790669:hsp:28499:3.12.0.2;Parent=scaffold48|size790669:hit:15078:3.12.0.2;Target=TRINITY_DN13061_c0_g2_i2 1 1423 +;Gap=M1422
scaffold48|size790669	est2genome	match_part	244813	245235	9196	+	.	ID=scaffold48|size790669:hsp:28500:3.12.0.2;Parent=scaffold48|size790669:hit:15078:3.12.0.2;Target=TRINITY_DN13061_c0_g2_i2 1424 1846 +;Gap=M423
scaffold48|size790669	est2genome	expressed_sequence_match	246778	248797	10100	+	.	ID=scaffold48|size790669:hit:15079:3.12.0.2;Name=TRINITY_DN14744_c0_g1_i1;score=10100
scaffold48|size790669	est2genome	match_part	246778	248797	10100	+	.	ID=scaffold48|size790669:hsp:28501:3.12.0.2;Parent=scaffold48|size790669:hit:15079:3.12.0.2;Target=TRINITY_DN14744_c0_g1_i1 1 2020 +;Gap=M2020
scaffold48|size790669	est2genome	expressed_sequence_match	264331	264704	1323	-	.	ID=scaffold48|size790669:hit:15080:3.12.0.2;Name=TRINITY_DN3607_c0_g1_i1;score=1323
scaffold48|size790669	est2genome	match_part	264492	264704	1323	-	.	ID=scaffold48|size790669:hsp:28502:3.12.0.2;Parent=scaffold48|size790669:hit:15080:3.12.0.2;Target=TRINITY_DN3607_c0_g1_i1 1 213 +;Gap=M213
scaffold48|size790669	est2genome	match_part	264331	264386	1323	-	.	ID=scaffold48|size790669:hsp:28503:3.12.0.2;Parent=scaffold48|size790669:hit:15080:3.12.0.2;Target=TRINITY_DN3607_c0_g1_i1 214 269 +;Gap=M56
scaffold48|size790669	est2genome	expressed_sequence_match	257819	260056	11190	+	.	ID=scaffold48|size790669:hit:15081:3.12.0.2;Name=TRINITY_DN14145_c0_g2_i1;score=11190
scaffold48|size790669	est2genome	match_part	257819	260056	11190	+	.	ID=scaffold48|size790669:hsp:28504:3.12.0.2;Parent=scaffold48|size790669:hit:15081:3.12.0.2;Target=TRINITY_DN14145_c0_g2_i1 1 2238 +;Gap=M2238
scaffold48|size790669	est2genome	expressed_sequence_match	263709	264336	3077	+	.	ID=scaffold48|size790669:hit:15082:3.12.0.2;Name=TRINITY_DN28352_c0_g1_i1;score=3077
scaffold48|size790669	est2genome	match_part	263709	264336	3077	+	.	ID=scaffold48|size790669:hsp:28505:3.12.0.2;Parent=scaffold48|size790669:hit:15082:3.12.0.2;Target=TRINITY_DN28352_c0_g1_i1 1 628 -;Gap=M628
scaffold48|size790669	est2genome	expressed_sequence_match	261253	263012	8800	+	.	ID=scaffold48|size790669:hit:15083:3.12.0.2;Name=TRINITY_DN7486_c0_g1_i1;score=8800
scaffold48|size790669	est2genome	match_part	261253	263012	8800	+	.	ID=scaffold48|size790669:hsp:28506:3.12.0.2;Parent=scaffold48|size790669:hit:15083:3.12.0.2;Target=TRINITY_DN7486_c0_g1_i1 1 1760 -;Gap=M1760
scaffold48|size790669	est2genome	expressed_sequence_match	257761	261323	17399	+	.	ID=scaffold48|size790669:hit:15084:3.12.0.2;Name=TRINITY_DN1957_c0_g1_i1;score=17399
scaffold48|size790669	est2genome	match_part	257761	258501	17399	+	.	ID=scaffold48|size790669:hsp:28507:3.12.0.2;Parent=scaffold48|size790669:hit:15084:3.12.0.2;Target=TRINITY_DN1957_c0_g1_i1 2742 3482 -;Gap=M741
scaffold48|size790669	est2genome	match_part	258583	261323	17399	+	.	ID=scaffold48|size790669:hsp:28508:3.12.0.2;Parent=scaffold48|size790669:hit:15084:3.12.0.2;Target=TRINITY_DN1957_c0_g1_i1 1 2741 -;Gap=M2741
scaffold48|size790669	est2genome	expressed_sequence_match	259884	260747	3391	-	.	ID=scaffold48|size790669:hit:15085:3.12.0.2;Name=TRINITY_DN11427_c0_g2_i1;score=3391
scaffold48|size790669	est2genome	match_part	260725	260747	3391	-	.	ID=scaffold48|size790669:hsp:28509:3.12.0.2;Parent=scaffold48|size790669:hit:15085:3.12.0.2;Target=TRINITY_DN11427_c0_g2_i1 1 23 +;Gap=M23
scaffold48|size790669	est2genome	match_part	259884	260541	3391	-	.	ID=scaffold48|size790669:hsp:28510:3.12.0.2;Parent=scaffold48|size790669:hit:15085:3.12.0.2;Target=TRINITY_DN11427_c0_g2_i1 24 681 +;Gap=M658
scaffold48|size790669	est2genome	expressed_sequence_match	257761	261323	16581	-	.	ID=scaffold48|size790669:hit:15086:3.12.0.2;Name=TRINITY_DN1957_c0_g2_i1;score=16581
scaffold48|size790669	est2genome	match_part	260725	261323	16581	-	.	ID=scaffold48|size790669:hsp:28511:3.12.0.2;Parent=scaffold48|size790669:hit:15086:3.12.0.2;Target=TRINITY_DN1957_c0_g2_i1 1 599 +;Gap=M599
scaffold48|size790669	est2genome	match_part	258583	260569	16581	-	.	ID=scaffold48|size790669:hsp:28512:3.12.0.2;Parent=scaffold48|size790669:hit:15086:3.12.0.2;Target=TRINITY_DN1957_c0_g2_i1 600 2586 +;Gap=M1987
scaffold48|size790669	est2genome	match_part	257761	258501	16581	-	.	ID=scaffold48|size790669:hsp:28513:3.12.0.2;Parent=scaffold48|size790669:hit:15086:3.12.0.2;Target=TRINITY_DN1957_c0_g2_i1 2587 3327 +;Gap=M741
scaffold48|size790669	est2genome	expressed_sequence_match	262997	263768	3391	-	.	ID=scaffold48|size790669:hit:15087:3.12.0.2;Name=TRINITY_DN28186_c0_g1_i1;score=3391
scaffold48|size790669	est2genome	match_part	263748	263768	3391	-	.	ID=scaffold48|size790669:hsp:28514:3.12.0.2;Parent=scaffold48|size790669:hit:15087:3.12.0.2;Target=TRINITY_DN28186_c0_g1_i1 1 21 +;Gap=M21
scaffold48|size790669	est2genome	match_part	262997	263658	3391	-	.	ID=scaffold48|size790669:hsp:28515:3.12.0.2;Parent=scaffold48|size790669:hit:15087:3.12.0.2;Target=TRINITY_DN28186_c0_g1_i1 22 683 +;Gap=M662
scaffold48|size790669	est2genome	expressed_sequence_match	271956	272577	1801	-	.	ID=scaffold48|size790669:hit:15088:3.12.0.2;Name=TRINITY_DN15743_c0_g2_i1;score=1801
scaffold48|size790669	est2genome	match_part	272546	272577	1801	-	.	ID=scaffold48|size790669:hsp:28516:3.12.0.2;Parent=scaffold48|size790669:hit:15088:3.12.0.2;Target=TRINITY_DN15743_c0_g2_i1 1 32 +;Gap=M32
scaffold48|size790669	est2genome	match_part	272002	272366	1801	-	.	ID=scaffold48|size790669:hsp:28517:3.12.0.2;Parent=scaffold48|size790669:hit:15088:3.12.0.2;Target=TRINITY_DN15743_c0_g2_i1 33 397 +;Gap=M365
scaffold48|size790669	est2genome	match_part	271956	271980	1801	-	.	ID=scaffold48|size790669:hsp:28518:3.12.0.2;Parent=scaffold48|size790669:hit:15088:3.12.0.2;Target=TRINITY_DN15743_c0_g2_i1 398 422 +;Gap=M25
scaffold48|size790669	est2genome	expressed_sequence_match	272061	272419	1087	-	.	ID=scaffold48|size790669:hit:15089:3.12.0.2;Name=TRINITY_DN6776_c0_g7_i1;score=1087
scaffold48|size790669	est2genome	match_part	272301	272419	1087	-	.	ID=scaffold48|size790669:hsp:28519:3.12.0.2;Parent=scaffold48|size790669:hit:15089:3.12.0.2;Target=TRINITY_DN6776_c0_g7_i1 8 127 +;Gap=M119
scaffold48|size790669	est2genome	match_part	272061	272198	1087	-	.	ID=scaffold48|size790669:hsp:28520:3.12.0.2;Parent=scaffold48|size790669:hit:15089:3.12.0.2;Target=TRINITY_DN6776_c0_g7_i1 128 265 +;Gap=M138
scaffold48|size790669	est2genome	expressed_sequence_match	272329	272550	954	-	.	ID=scaffold48|size790669:hit:15090:3.12.0.2;Name=TRINITY_DN5598_c0_g2_i1;score=954
scaffold48|size790669	est2genome	match_part	272329	272550	954	-	.	ID=scaffold48|size790669:hsp:28521:3.12.0.2;Parent=scaffold48|size790669:hit:15090:3.12.0.2;Target=TRINITY_DN5598_c0_g2_i1 8 230 -;Gap=M222
scaffold48|size790669	est2genome	expressed_sequence_match	271927	272157	1108	+	.	ID=scaffold48|size790669:hit:15091:3.12.0.2;Name=TRINITY_DN2301_c1_g1_i1;score=1108
scaffold48|size790669	est2genome	match_part	271927	272157	1108	+	.	ID=scaffold48|size790669:hsp:28522:3.12.0.2;Parent=scaffold48|size790669:hit:15091:3.12.0.2;Target=TRINITY_DN2301_c1_g1_i1 1 234 -;Gap=M231
scaffold48|size790669	est2genome	expressed_sequence_match	272305	272764	978	+	.	ID=scaffold48|size790669:hit:15092:3.12.0.2;Name=TRINITY_DN7602_c2_g8_i1;score=978
scaffold48|size790669	est2genome	match_part	272305	272406	978	+	.	ID=scaffold48|size790669:hsp:28523:3.12.0.2;Parent=scaffold48|size790669:hit:15092:3.12.0.2;Target=TRINITY_DN7602_c2_g8_i1 4 106 +;Gap=M102
scaffold48|size790669	est2genome	match_part	272587	272764	978	+	.	ID=scaffold48|size790669:hsp:28524:3.12.0.2;Parent=scaffold48|size790669:hit:15092:3.12.0.2;Target=TRINITY_DN7602_c2_g8_i1 107 286 +;Gap=M178
scaffold48|size790669	est2genome	expressed_sequence_match	272136	272397	434	+	.	ID=scaffold48|size790669:hit:15093:3.12.0.2;Name=TRINITY_DN7602_c2_g8_i1;score=434
scaffold48|size790669	est2genome	match_part	272136	272397	434	+	.	ID=scaffold48|size790669:hsp:28525:3.12.0.2;Parent=scaffold48|size790669:hit:15093:3.12.0.2;Target=TRINITY_DN7602_c2_g8_i1 1 284 +;Gap=M262
scaffold48|size790669	est2genome	expressed_sequence_match	272305	272750	968	+	.	ID=scaffold48|size790669:hit:15094:3.12.0.2;Name=TRINITY_DN7602_c2_g1_i2;score=968
scaffold48|size790669	est2genome	match_part	272305	272389	968	+	.	ID=scaffold48|size790669:hsp:28526:3.12.0.2;Parent=scaffold48|size790669:hit:15094:3.12.0.2;Target=TRINITY_DN7602_c2_g1_i2 4 88 +;Gap=M85
scaffold48|size790669	est2genome	match_part	272569	272750	968	+	.	ID=scaffold48|size790669:hsp:28527:3.12.0.2;Parent=scaffold48|size790669:hit:15094:3.12.0.2;Target=TRINITY_DN7602_c2_g1_i2 89 272 +;Gap=M182
scaffold48|size790669	est2genome	expressed_sequence_match	272136	272386	443	-	.	ID=scaffold48|size790669:hit:15095:3.12.0.2;Name=TRINITY_DN7602_c2_g1_i2;score=443
scaffold48|size790669	est2genome	match_part	272136	272386	443	-	.	ID=scaffold48|size790669:hsp:28528:3.12.0.2;Parent=scaffold48|size790669:hit:15095:3.12.0.2;Target=TRINITY_DN7602_c2_g1_i2 1 272 -;Gap=M251
scaffold48|size790669	est2genome	expressed_sequence_match	271956	272577	1339	-	.	ID=scaffold48|size790669:hit:15096:3.12.0.2;Name=TRINITY_DN15743_c0_g2_i2;score=1339
scaffold48|size790669	est2genome	match_part	272546	272577	1339	-	.	ID=scaffold48|size790669:hsp:28529:3.12.0.2;Parent=scaffold48|size790669:hit:15096:3.12.0.2;Target=TRINITY_DN15743_c0_g2_i2 1 32 +;Gap=M32
scaffold48|size790669	est2genome	match_part	272301	272366	1339	-	.	ID=scaffold48|size790669:hsp:28530:3.12.0.2;Parent=scaffold48|size790669:hit:15096:3.12.0.2;Target=TRINITY_DN15743_c0_g2_i2 33 98 +;Gap=M66
scaffold48|size790669	est2genome	match_part	272002	272198	1339	-	.	ID=scaffold48|size790669:hsp:28531:3.12.0.2;Parent=scaffold48|size790669:hit:15096:3.12.0.2;Target=TRINITY_DN15743_c0_g2_i2 99 295 +;Gap=M197
scaffold48|size790669	est2genome	match_part	271956	271980	1339	-	.	ID=scaffold48|size790669:hsp:28532:3.12.0.2;Parent=scaffold48|size790669:hit:15096:3.12.0.2;Target=TRINITY_DN15743_c0_g2_i2 296 320 +;Gap=M25
scaffold48|size790669	est2genome	expressed_sequence_match	272061	272550	1239	-	.	ID=scaffold48|size790669:hit:15097:3.12.0.2;Name=TRINITY_DN6776_c0_g8_i1;score=1239
scaffold48|size790669	est2genome	match_part	272479	272550	1239	-	.	ID=scaffold48|size790669:hsp:28533:3.12.0.2;Parent=scaffold48|size790669:hit:15097:3.12.0.2;Target=TRINITY_DN6776_c0_g8_i1 1 71 +;Gap=M72
scaffold48|size790669	est2genome	match_part	272301	272406	1239	-	.	ID=scaffold48|size790669:hsp:28534:3.12.0.2;Parent=scaffold48|size790669:hit:15097:3.12.0.2;Target=TRINITY_DN6776_c0_g8_i1 72 178 +;Gap=M106
scaffold48|size790669	est2genome	match_part	272061	272198	1239	-	.	ID=scaffold48|size790669:hsp:28535:3.12.0.2;Parent=scaffold48|size790669:hit:15097:3.12.0.2;Target=TRINITY_DN6776_c0_g8_i1 179 316 +;Gap=M138
scaffold48|size790669	est2genome	expressed_sequence_match	272305	272750	951	+	.	ID=scaffold48|size790669:hit:15098:3.12.0.2;Name=TRINITY_DN7602_c2_g19_i1;score=951
scaffold48|size790669	est2genome	match_part	272305	272389	951	+	.	ID=scaffold48|size790669:hsp:28536:3.12.0.2;Parent=scaffold48|size790669:hit:15098:3.12.0.2;Target=TRINITY_DN7602_c2_g19_i1 27 111 +;Gap=M85
scaffold48|size790669	est2genome	match_part	272569	272750	951	+	.	ID=scaffold48|size790669:hsp:28537:3.12.0.2;Parent=scaffold48|size790669:hit:15098:3.12.0.2;Target=TRINITY_DN7602_c2_g19_i1 112 295 +;Gap=M182
scaffold48|size790669	est2genome	expressed_sequence_match	272122	272386	462	+	.	ID=scaffold48|size790669:hit:15099:3.12.0.2;Name=TRINITY_DN7602_c2_g19_i1;score=462
scaffold48|size790669	est2genome	match_part	272122	272386	462	+	.	ID=scaffold48|size790669:hsp:28538:3.12.0.2;Parent=scaffold48|size790669:hit:15099:3.12.0.2;Target=TRINITY_DN7602_c2_g19_i1 6 295 +;Gap=M265
scaffold48|size790669	est2genome	expressed_sequence_match	272116	272323	950	+	.	ID=scaffold48|size790669:hit:15100:3.12.0.2;Name=TRINITY_DN6776_c0_g1_i1;score=950
scaffold48|size790669	est2genome	match_part	272116	272323	950	+	.	ID=scaffold48|size790669:hsp:28539:3.12.0.2;Parent=scaffold48|size790669:hit:15100:3.12.0.2;Target=TRINITY_DN6776_c0_g1_i1 1 208 -;Gap=M208
scaffold48|size790669	est2genome	expressed_sequence_match	272061	272529	1196	-	.	ID=scaffold48|size790669:hit:15101:3.12.0.2;Name=TRINITY_DN6776_c0_g10_i1;score=1196
scaffold48|size790669	est2genome	match_part	272479	272529	1196	-	.	ID=scaffold48|size790669:hsp:28540:3.12.0.2;Parent=scaffold48|size790669:hit:15101:3.12.0.2;Target=TRINITY_DN6776_c0_g10_i1 1 51 +;Gap=M51
scaffold48|size790669	est2genome	match_part	272301	272406	1196	-	.	ID=scaffold48|size790669:hsp:28541:3.12.0.2;Parent=scaffold48|size790669:hit:15101:3.12.0.2;Target=TRINITY_DN6776_c0_g10_i1 52 158 +;Gap=M106
scaffold48|size790669	est2genome	match_part	272061	272198	1196	-	.	ID=scaffold48|size790669:hsp:28542:3.12.0.2;Parent=scaffold48|size790669:hit:15101:3.12.0.2;Target=TRINITY_DN6776_c0_g10_i1 159 296 +;Gap=M138
scaffold48|size790669	est2genome	expressed_sequence_match	271956	272199	970	-	.	ID=scaffold48|size790669:hit:15102:3.12.0.2;Name=TRINITY_DN15743_c0_g3_i1;score=970
scaffold48|size790669	est2genome	match_part	272002	272199	970	-	.	ID=scaffold48|size790669:hsp:28543:3.12.0.2;Parent=scaffold48|size790669:hit:15102:3.12.0.2;Target=TRINITY_DN15743_c0_g3_i1 1 198 +;Gap=M198
scaffold48|size790669	est2genome	match_part	271956	271980	970	-	.	ID=scaffold48|size790669:hsp:28544:3.12.0.2;Parent=scaffold48|size790669:hit:15102:3.12.0.2;Target=TRINITY_DN15743_c0_g3_i1 199 223 +;Gap=M25
scaffold48|size790669	est2genome	expressed_sequence_match	272343	272755	1025	+	.	ID=scaffold48|size790669:hit:15103:3.12.0.2;Name=TRINITY_DN7602_c2_g9_i2;score=1025
scaffold48|size790669	est2genome	match_part	272343	272406	1025	+	.	ID=scaffold48|size790669:hsp:28545:3.12.0.2;Parent=scaffold48|size790669:hit:15103:3.12.0.2;Target=TRINITY_DN7602_c2_g9_i2 1 65 +;Gap=M64
scaffold48|size790669	est2genome	match_part	272479	272594	1025	+	.	ID=scaffold48|size790669:hsp:28546:3.12.0.2;Parent=scaffold48|size790669:hit:15103:3.12.0.2;Target=TRINITY_DN7602_c2_g9_i2 66 181 +;Gap=M116
scaffold48|size790669	est2genome	match_part	272684	272755	1025	+	.	ID=scaffold48|size790669:hsp:28547:3.12.0.2;Parent=scaffold48|size790669:hit:15103:3.12.0.2;Target=TRINITY_DN7602_c2_g9_i2 182 253 +;Gap=M72
scaffold48|size790669	est2genome	expressed_sequence_match	272061	272529	1282	-	.	ID=scaffold48|size790669:hit:15104:3.12.0.2;Name=TRINITY_DN6776_c0_g2_i1;score=1282
scaffold48|size790669	est2genome	match_part	272479	272529	1282	-	.	ID=scaffold48|size790669:hsp:28548:3.12.0.2;Parent=scaffold48|size790669:hit:15104:3.12.0.2;Target=TRINITY_DN6776_c0_g2_i1 1 51 +;Gap=M51
scaffold48|size790669	est2genome	match_part	272301	272406	1282	-	.	ID=scaffold48|size790669:hsp:28549:3.12.0.2;Parent=scaffold48|size790669:hit:15104:3.12.0.2;Target=TRINITY_DN6776_c0_g2_i1 52 158 +;Gap=M106
scaffold48|size790669	est2genome	match_part	272061	272216	1282	-	.	ID=scaffold48|size790669:hsp:28550:3.12.0.2;Parent=scaffold48|size790669:hit:15104:3.12.0.2;Target=TRINITY_DN6776_c0_g2_i1 159 314 +;Gap=M156
scaffold48|size790669	est2genome	expressed_sequence_match	272116	272698	1405	-	.	ID=scaffold48|size790669:hit:15105:3.12.0.2;Name=TRINITY_DN15743_c0_g4_i3;score=1405
scaffold48|size790669	est2genome	match_part	272665	272698	1405	-	.	ID=scaffold48|size790669:hsp:28551:3.12.0.2;Parent=scaffold48|size790669:hit:15105:3.12.0.2;Target=TRINITY_DN15743_c0_g4_i3 1 34 +;Gap=M34
scaffold48|size790669	est2genome	match_part	272479	272592	1405	-	.	ID=scaffold48|size790669:hsp:28552:3.12.0.2;Parent=scaffold48|size790669:hit:15105:3.12.0.2;Target=TRINITY_DN15743_c0_g4_i3 35 148 +;Gap=M114
scaffold48|size790669	est2genome	match_part	272301	272406	1405	-	.	ID=scaffold48|size790669:hsp:28553:3.12.0.2;Parent=scaffold48|size790669:hit:15105:3.12.0.2;Target=TRINITY_DN15743_c0_g4_i3 149 255 +;Gap=M106
scaffold48|size790669	est2genome	match_part	272116	272198	1405	-	.	ID=scaffold48|size790669:hsp:28554:3.12.0.2;Parent=scaffold48|size790669:hit:15105:3.12.0.2;Target=TRINITY_DN15743_c0_g4_i3 256 338 +;Gap=M83
scaffold48|size790669	est2genome	expressed_sequence_match	272061	272419	1042	-	.	ID=scaffold48|size790669:hit:15106:3.12.0.2;Name=TRINITY_DN6776_c0_g3_i1;score=1042
scaffold48|size790669	est2genome	match_part	272301	272419	1042	-	.	ID=scaffold48|size790669:hsp:28555:3.12.0.2;Parent=scaffold48|size790669:hit:15106:3.12.0.2;Target=TRINITY_DN6776_c0_g3_i1 8 127 +;Gap=M119
scaffold48|size790669	est2genome	match_part	272061	272198	1042	-	.	ID=scaffold48|size790669:hsp:28556:3.12.0.2;Parent=scaffold48|size790669:hit:15106:3.12.0.2;Target=TRINITY_DN6776_c0_g3_i1 128 265 +;Gap=M138
scaffold48|size790669	est2genome	expressed_sequence_match	272037	272529	1384	-	.	ID=scaffold48|size790669:hit:15107:3.12.0.2;Name=TRINITY_DN6776_c0_g2_i2;score=1384
scaffold48|size790669	est2genome	match_part	272479	272529	1384	-	.	ID=scaffold48|size790669:hsp:28557:3.12.0.2;Parent=scaffold48|size790669:hit:15107:3.12.0.2;Target=TRINITY_DN6776_c0_g2_i2 1 51 +;Gap=M51
scaffold48|size790669	est2genome	match_part	272301	272406	1384	-	.	ID=scaffold48|size790669:hsp:28558:3.12.0.2;Parent=scaffold48|size790669:hit:15107:3.12.0.2;Target=TRINITY_DN6776_c0_g2_i2 52 158 +;Gap=M106
scaffold48|size790669	est2genome	match_part	272037	272216	1384	-	.	ID=scaffold48|size790669:hsp:28559:3.12.0.2;Parent=scaffold48|size790669:hit:15107:3.12.0.2;Target=TRINITY_DN6776_c0_g2_i2 159 338 +;Gap=M180
scaffold48|size790669	est2genome	expressed_sequence_match	272116	272704	1350	-	.	ID=scaffold48|size790669:hit:15108:3.12.0.2;Name=TRINITY_DN15743_c0_g4_i4;score=1350
scaffold48|size790669	est2genome	match_part	272682	272704	1350	-	.	ID=scaffold48|size790669:hsp:28560:3.12.0.2;Parent=scaffold48|size790669:hit:15108:3.12.0.2;Target=TRINITY_DN15743_c0_g4_i4 1 23 +;Gap=M23
scaffold48|size790669	est2genome	match_part	272479	272592	1350	-	.	ID=scaffold48|size790669:hsp:28561:3.12.0.2;Parent=scaffold48|size790669:hit:15108:3.12.0.2;Target=TRINITY_DN15743_c0_g4_i4 24 137 +;Gap=M114
scaffold48|size790669	est2genome	match_part	272301	272406	1350	-	.	ID=scaffold48|size790669:hsp:28562:3.12.0.2;Parent=scaffold48|size790669:hit:15108:3.12.0.2;Target=TRINITY_DN15743_c0_g4_i4 138 244 +;Gap=M106
scaffold48|size790669	est2genome	match_part	272116	272198	1350	-	.	ID=scaffold48|size790669:hsp:28563:3.12.0.2;Parent=scaffold48|size790669:hit:15108:3.12.0.2;Target=TRINITY_DN15743_c0_g4_i4 245 327 +;Gap=M83
scaffold48|size790669	est2genome	expressed_sequence_match	272037	272550	1418	-	.	ID=scaffold48|size790669:hit:15109:3.12.0.2;Name=TRINITY_DN6776_c0_g2_i3;score=1418
scaffold48|size790669	est2genome	match_part	272479	272550	1418	-	.	ID=scaffold48|size790669:hsp:28564:3.12.0.2;Parent=scaffold48|size790669:hit:15109:3.12.0.2;Target=TRINITY_DN6776_c0_g2_i3 1 71 +;Gap=M72
scaffold48|size790669	est2genome	match_part	272301	272406	1418	-	.	ID=scaffold48|size790669:hsp:28565:3.12.0.2;Parent=scaffold48|size790669:hit:15109:3.12.0.2;Target=TRINITY_DN6776_c0_g2_i3 72 178 +;Gap=M106
scaffold48|size790669	est2genome	match_part	272037	272216	1418	-	.	ID=scaffold48|size790669:hsp:28566:3.12.0.2;Parent=scaffold48|size790669:hit:15109:3.12.0.2;Target=TRINITY_DN6776_c0_g2_i3 179 358 +;Gap=M180
scaffold48|size790669	est2genome	expressed_sequence_match	272177	272698	1571	-	.	ID=scaffold48|size790669:hit:15110:3.12.0.2;Name=TRINITY_DN15743_c0_g4_i5;score=1571
scaffold48|size790669	est2genome	match_part	272665	272698	1571	-	.	ID=scaffold48|size790669:hsp:28567:3.12.0.2;Parent=scaffold48|size790669:hit:15110:3.12.0.2;Target=TRINITY_DN15743_c0_g4_i5 1 34 +;Gap=M34
scaffold48|size790669	est2genome	match_part	272479	272592	1571	-	.	ID=scaffold48|size790669:hsp:28568:3.12.0.2;Parent=scaffold48|size790669:hit:15110:3.12.0.2;Target=TRINITY_DN15743_c0_g4_i5 35 148 +;Gap=M114
scaffold48|size790669	est2genome	match_part	272177	272406	1571	-	.	ID=scaffold48|size790669:hsp:28569:3.12.0.2;Parent=scaffold48|size790669:hit:15110:3.12.0.2;Target=TRINITY_DN15743_c0_g4_i5 149 379 +;Gap=M230
scaffold48|size790669	est2genome	expressed_sequence_match	272061	272550	1316	-	.	ID=scaffold48|size790669:hit:15111:3.12.0.2;Name=TRINITY_DN6776_c0_g2_i4;score=1316
scaffold48|size790669	est2genome	match_part	272479	272550	1316	-	.	ID=scaffold48|size790669:hsp:28570:3.12.0.2;Parent=scaffold48|size790669:hit:15111:3.12.0.2;Target=TRINITY_DN6776_c0_g2_i4 1 71 +;Gap=M72
scaffold48|size790669	est2genome	match_part	272301	272406	1316	-	.	ID=scaffold48|size790669:hsp:28571:3.12.0.2;Parent=scaffold48|size790669:hit:15111:3.12.0.2;Target=TRINITY_DN6776_c0_g2_i4 72 178 +;Gap=M106
scaffold48|size790669	est2genome	match_part	272061	272216	1316	-	.	ID=scaffold48|size790669:hsp:28572:3.12.0.2;Parent=scaffold48|size790669:hit:15111:3.12.0.2;Target=TRINITY_DN6776_c0_g2_i4 179 334 +;Gap=M156
scaffold48|size790669	est2genome	expressed_sequence_match	272061	272550	1701	-	.	ID=scaffold48|size790669:hit:15112:3.12.0.2;Name=TRINITY_DN6776_c0_g5_i1;score=1701
scaffold48|size790669	est2genome	match_part	272479	272550	1701	-	.	ID=scaffold48|size790669:hsp:28573:3.12.0.2;Parent=scaffold48|size790669:hit:15112:3.12.0.2;Target=TRINITY_DN6776_c0_g5_i1 1 71 +;Gap=M72
scaffold48|size790669	est2genome	match_part	272061	272406	1701	-	.	ID=scaffold48|size790669:hsp:28574:3.12.0.2;Parent=scaffold48|size790669:hit:15112:3.12.0.2;Target=TRINITY_DN6776_c0_g5_i1 72 418 +;Gap=M346
scaffold48|size790669	est2genome	expressed_sequence_match	272061	272402	1029	-	.	ID=scaffold48|size790669:hit:15113:3.12.0.2;Name=TRINITY_DN6776_c0_g6_i1;score=1029
scaffold48|size790669	est2genome	match_part	272301	272402	1029	-	.	ID=scaffold48|size790669:hsp:28575:3.12.0.2;Parent=scaffold48|size790669:hit:15113:3.12.0.2;Target=TRINITY_DN6776_c0_g6_i1 1 103 +;Gap=M102
scaffold48|size790669	est2genome	match_part	272061	272198	1029	-	.	ID=scaffold48|size790669:hsp:28576:3.12.0.2;Parent=scaffold48|size790669:hit:15113:3.12.0.2;Target=TRINITY_DN6776_c0_g6_i1 104 241 +;Gap=M138
scaffold48|size790669	est2genome	expressed_sequence_match	272329	272550	927	-	.	ID=scaffold48|size790669:hit:15114:3.12.0.2;Name=TRINITY_DN5598_c0_g1_i1;score=927
scaffold48|size790669	est2genome	match_part	272329	272550	927	-	.	ID=scaffold48|size790669:hsp:28577:3.12.0.2;Parent=scaffold48|size790669:hit:15114:3.12.0.2;Target=TRINITY_DN5598_c0_g1_i1 8 230 -;Gap=M222
scaffold48|size790669	est2genome	expressed_sequence_match	274419	274679	1197	+	.	ID=scaffold48|size790669:hit:15115:3.12.0.2;Name=TRINITY_DN1256_c0_g1_i1;score=1197
scaffold48|size790669	est2genome	match_part	274419	274679	1197	+	.	ID=scaffold48|size790669:hsp:28578:3.12.0.2;Parent=scaffold48|size790669:hit:15115:3.12.0.2;Target=TRINITY_DN1256_c0_g1_i1 1 261 -;Gap=M261
scaffold48|size790669	est2genome	expressed_sequence_match	280787	281518	3660	-	.	ID=scaffold48|size790669:hit:15116:3.12.0.2;Name=TRINITY_DN13906_c0_g3_i1;score=3660
scaffold48|size790669	est2genome	match_part	280787	281518	3660	-	.	ID=scaffold48|size790669:hsp:28579:3.12.0.2;Parent=scaffold48|size790669:hit:15116:3.12.0.2;Target=TRINITY_DN13906_c0_g3_i1 1 732 +;Gap=M732
scaffold48|size790669	est2genome	expressed_sequence_match	280081	281518	6617	-	.	ID=scaffold48|size790669:hit:15117:3.12.0.2;Name=TRINITY_DN13906_c0_g4_i1;score=6617
scaffold48|size790669	est2genome	match_part	280918	281518	6617	-	.	ID=scaffold48|size790669:hsp:28580:3.12.0.2;Parent=scaffold48|size790669:hit:15117:3.12.0.2;Target=TRINITY_DN13906_c0_g4_i1 1 601 +;Gap=M601
scaffold48|size790669	est2genome	match_part	280081	280808	6617	-	.	ID=scaffold48|size790669:hsp:28581:3.12.0.2;Parent=scaffold48|size790669:hit:15117:3.12.0.2;Target=TRINITY_DN13906_c0_g4_i1 602 1329 +;Gap=M728
scaffold48|size790669	est2genome	expressed_sequence_match	281938	284159	9956	+	.	ID=scaffold48|size790669:hit:15118:3.12.0.2;Name=TRINITY_DN10196_c0_g1_i1;score=9956
scaffold48|size790669	est2genome	match_part	281938	282296	9956	+	.	ID=scaffold48|size790669:hsp:28582:3.12.0.2;Parent=scaffold48|size790669:hit:15118:3.12.0.2;Target=TRINITY_DN10196_c0_g1_i1 1 359 +;Gap=M359
scaffold48|size790669	est2genome	match_part	282444	282940	9956	+	.	ID=scaffold48|size790669:hsp:28583:3.12.0.2;Parent=scaffold48|size790669:hit:15118:3.12.0.2;Target=TRINITY_DN10196_c0_g1_i1 360 856 +;Gap=M497
scaffold48|size790669	est2genome	match_part	283015	284159	9956	+	.	ID=scaffold48|size790669:hsp:28584:3.12.0.2;Parent=scaffold48|size790669:hit:15118:3.12.0.2;Target=TRINITY_DN10196_c0_g1_i1 857 2001 +;Gap=M1145
scaffold48|size790669	est2genome	expressed_sequence_match	284111	288765	23263	-	.	ID=scaffold48|size790669:hit:15119:3.12.0.2;Name=TRINITY_DN2529_c0_g1_i1;score=23263
scaffold48|size790669	est2genome	match_part	284111	288765	23263	-	.	ID=scaffold48|size790669:hsp:28585:3.12.0.2;Parent=scaffold48|size790669:hit:15119:3.12.0.2;Target=TRINITY_DN2529_c0_g1_i1 1 4656 +;Gap=M4655
scaffold48|size790669	est2genome	expressed_sequence_match	281938	284159	10344	+	.	ID=scaffold48|size790669:hit:15120:3.12.0.2;Name=TRINITY_DN10196_c0_g1_i2;score=10344
scaffold48|size790669	est2genome	match_part	281938	282296	10344	+	.	ID=scaffold48|size790669:hsp:28586:3.12.0.2;Parent=scaffold48|size790669:hit:15120:3.12.0.2;Target=TRINITY_DN10196_c0_g1_i2 1 359 +;Gap=M359
scaffold48|size790669	est2genome	match_part	282444	284159	10344	+	.	ID=scaffold48|size790669:hsp:28587:3.12.0.2;Parent=scaffold48|size790669:hit:15120:3.12.0.2;Target=TRINITY_DN10196_c0_g1_i2 360 2075 +;Gap=M1716
scaffold48|size790669	est2genome	expressed_sequence_match	282084	284159	10371	+	.	ID=scaffold48|size790669:hit:15121:3.12.0.2;Name=TRINITY_DN10196_c0_g1_i3;score=10371
scaffold48|size790669	est2genome	match_part	282084	284159	10371	+	.	ID=scaffold48|size790669:hsp:28588:3.12.0.2;Parent=scaffold48|size790669:hit:15121:3.12.0.2;Target=TRINITY_DN10196_c0_g1_i3 1 2076 +;Gap=M2076
scaffold48|size790669	est2genome	expressed_sequence_match	281938	284159	9478	+	.	ID=scaffold48|size790669:hit:15122:3.12.0.2;Name=TRINITY_DN10196_c0_g1_i4;score=9478
scaffold48|size790669	est2genome	match_part	281938	281992	9478	+	.	ID=scaffold48|size790669:hsp:28589:3.12.0.2;Parent=scaffold48|size790669:hit:15122:3.12.0.2;Target=TRINITY_DN10196_c0_g1_i4 1 55 +;Gap=M55
scaffold48|size790669	est2genome	match_part	282085	282296	9478	+	.	ID=scaffold48|size790669:hsp:28590:3.12.0.2;Parent=scaffold48|size790669:hit:15122:3.12.0.2;Target=TRINITY_DN10196_c0_g1_i4 56 267 +;Gap=M212
scaffold48|size790669	est2genome	match_part	282444	282940	9478	+	.	ID=scaffold48|size790669:hsp:28591:3.12.0.2;Parent=scaffold48|size790669:hit:15122:3.12.0.2;Target=TRINITY_DN10196_c0_g1_i4 268 764 +;Gap=M497
scaffold48|size790669	est2genome	match_part	283015	284159	9478	+	.	ID=scaffold48|size790669:hsp:28592:3.12.0.2;Parent=scaffold48|size790669:hit:15122:3.12.0.2;Target=TRINITY_DN10196_c0_g1_i4 765 1909 +;Gap=M1145
scaffold48|size790669	est2genome	expressed_sequence_match	281938	284159	10353	+	.	ID=scaffold48|size790669:hit:15123:3.12.0.2;Name=TRINITY_DN10196_c0_g1_i5;score=10353
scaffold48|size790669	est2genome	match_part	281938	282296	10353	+	.	ID=scaffold48|size790669:hsp:28593:3.12.0.2;Parent=scaffold48|size790669:hit:15123:3.12.0.2;Target=TRINITY_DN10196_c0_g1_i5 1 359 +;Gap=M359
scaffold48|size790669	est2genome	match_part	282365	282940	10353	+	.	ID=scaffold48|size790669:hsp:28594:3.12.0.2;Parent=scaffold48|size790669:hit:15123:3.12.0.2;Target=TRINITY_DN10196_c0_g1_i5 360 935 +;Gap=M576
scaffold48|size790669	est2genome	match_part	283015	284159	10353	+	.	ID=scaffold48|size790669:hsp:28595:3.12.0.2;Parent=scaffold48|size790669:hit:15123:3.12.0.2;Target=TRINITY_DN10196_c0_g1_i5 936 2080 +;Gap=M1145
scaffold48|size790669	est2genome	expressed_sequence_match	282084	284159	9983	+	.	ID=scaffold48|size790669:hit:15124:3.12.0.2;Name=TRINITY_DN10196_c0_g1_i6;score=9983
scaffold48|size790669	est2genome	match_part	282084	282940	9983	+	.	ID=scaffold48|size790669:hsp:28596:3.12.0.2;Parent=scaffold48|size790669:hit:15124:3.12.0.2;Target=TRINITY_DN10196_c0_g1_i6 1 857 +;Gap=M857
scaffold48|size790669	est2genome	match_part	283015	284159	9983	+	.	ID=scaffold48|size790669:hsp:28597:3.12.0.2;Parent=scaffold48|size790669:hit:15124:3.12.0.2;Target=TRINITY_DN10196_c0_g1_i6 858 2002 +;Gap=M1145
scaffold48|size790669	blastn	expressed_sequence_match	291949	292458	168	+	.	ID=scaffold48|size790669:hit:15125:3.12.0.2;Name=TRINITY_DN9915_c2_g33_i1;score=168
scaffold48|size790669	blastn	match_part	291949	292458	168	+	.	ID=scaffold48|size790669:hsp:28598:3.12.0.2;Parent=scaffold48|size790669:hit:15125:3.12.0.2;Target=TRINITY_DN9915_c2_g33_i1 49 558 +;Gap=M510
scaffold48|size790669	blastn	expressed_sequence_match	291949	292231	139	+	.	ID=scaffold48|size790669:hit:15126:3.12.0.2;Name=TRINITY_DN9915_c2_g11_i1;score=139
scaffold48|size790669	blastn	match_part	291949	292231	139	+	.	ID=scaffold48|size790669:hsp:28599:3.12.0.2;Parent=scaffold48|size790669:hit:15126:3.12.0.2;Target=TRINITY_DN9915_c2_g11_i1 8 290 +;Gap=M283
scaffold48|size790669	blastn	expressed_sequence_match	292620	292787	78	+	.	ID=scaffold48|size790669:hit:15127:3.12.0.2;Name=TRINITY_DN6466_c0_g4_i1;score=78
scaffold48|size790669	blastn	match_part	292620	292787	78	+	.	ID=scaffold48|size790669:hsp:28600:3.12.0.2;Parent=scaffold48|size790669:hit:15127:3.12.0.2;Target=TRINITY_DN6466_c0_g4_i1 32 199 +;Gap=M168
scaffold48|size790669	blastn	expressed_sequence_match	291365	291621	144	+	.	ID=scaffold48|size790669:hit:15128:3.12.0.2;Name=TRINITY_DN13285_c0_g1_i1;score=144
scaffold48|size790669	blastn	match_part	291365	291621	144	+	.	ID=scaffold48|size790669:hsp:28601:3.12.0.2;Parent=scaffold48|size790669:hit:15128:3.12.0.2;Target=TRINITY_DN13285_c0_g1_i1 73 333 +;Gap=M257
scaffold48|size790669	blastn	expressed_sequence_match	291540	291728	87	+	.	ID=scaffold48|size790669:hit:15129:3.12.0.2;Name=TRINITY_DN9915_c2_g45_i1;score=87
scaffold48|size790669	blastn	match_part	291540	291728	87	+	.	ID=scaffold48|size790669:hsp:28602:3.12.0.2;Parent=scaffold48|size790669:hit:15129:3.12.0.2;Target=TRINITY_DN9915_c2_g45_i1 52 240 +;Gap=M189
scaffold48|size790669	blastn	expressed_sequence_match	290800	293882	148	-	.	ID=scaffold48|size790669:hit:15130:3.12.0.2;Name=TRINITY_DN22355_c0_g1_i1;score=148
scaffold48|size790669	blastn	match_part	293671	293882	148	-	.	ID=scaffold48|size790669:hsp:28603:3.12.0.2;Parent=scaffold48|size790669:hit:15130:3.12.0.2;Target=TRINITY_DN22355_c0_g1_i1 143 355 +;Gap=M212
scaffold48|size790669	blastn	match_part	290800	290986	127	-	.	ID=scaffold48|size790669:hsp:28604:3.12.0.2;Parent=scaffold48|size790669:hit:15130:3.12.0.2;Target=TRINITY_DN22355_c0_g1_i1 167 353 +;Gap=M187
scaffold48|size790669	blastn	expressed_sequence_match	292238	292450	69	+	.	ID=scaffold48|size790669:hit:15131:3.12.0.2;Name=TRINITY_DN9915_c2_g10_i1;score=69
scaffold48|size790669	blastn	match_part	292238	292450	69	+	.	ID=scaffold48|size790669:hsp:28605:3.12.0.2;Parent=scaffold48|size790669:hit:15131:3.12.0.2;Target=TRINITY_DN9915_c2_g10_i1 21 233 +;Gap=M213
scaffold48|size790669	blastn	expressed_sequence_match	292527	292672	56	+	.	ID=scaffold48|size790669:hit:15132:3.12.0.2;Name=TRINITY_DN9915_c2_g19_i1;score=56
scaffold48|size790669	blastn	match_part	292527	292672	56	+	.	ID=scaffold48|size790669:hsp:28606:3.12.0.2;Parent=scaffold48|size790669:hit:15132:3.12.0.2;Target=TRINITY_DN9915_c2_g19_i1 64 209 +;Gap=M146
scaffold48|size790669	blastn	expressed_sequence_match	291963	292111	89	+	.	ID=scaffold48|size790669:hit:15133:3.12.0.2;Name=TRINITY_DN12050_c0_g1_i1;score=89
scaffold48|size790669	blastn	match_part	291963	292111	89	+	.	ID=scaffold48|size790669:hsp:28607:3.12.0.2;Parent=scaffold48|size790669:hit:15133:3.12.0.2;Target=TRINITY_DN12050_c0_g1_i1 30 178 +;Gap=M149
scaffold48|size790669	blastn	expressed_sequence_match	292527	292956	166	+	.	ID=scaffold48|size790669:hit:15134:3.12.0.2;Name=TRINITY_DN9915_c2_g32_i1;score=166
scaffold48|size790669	blastn	match_part	292527	292956	166	+	.	ID=scaffold48|size790669:hsp:28608:3.12.0.2;Parent=scaffold48|size790669:hit:15134:3.12.0.2;Target=TRINITY_DN9915_c2_g32_i1 10 439 +;Gap=M430
scaffold48|size790669	blastn	expressed_sequence_match	292662	292868	87	+	.	ID=scaffold48|size790669:hit:15135:3.12.0.2;Name=TRINITY_DN6466_c0_g5_i1;score=87
scaffold48|size790669	blastn	match_part	292662	292868	87	+	.	ID=scaffold48|size790669:hsp:28609:3.12.0.2;Parent=scaffold48|size790669:hit:15135:3.12.0.2;Target=TRINITY_DN6466_c0_g5_i1 7 213 +;Gap=M207
scaffold48|size790669	blastn	expressed_sequence_match	291945	292066	80	+	.	ID=scaffold48|size790669:hit:15136:3.12.0.2;Name=TRINITY_DN3278_c0_g1_i1;score=80
scaffold48|size790669	blastn	match_part	291945	292066	80	+	.	ID=scaffold48|size790669:hsp:28610:3.12.0.2;Parent=scaffold48|size790669:hit:15136:3.12.0.2;Target=TRINITY_DN3278_c0_g1_i1 14 135 +;Gap=M122
scaffold48|size790669	blastn	expressed_sequence_match	292527	292685	51	+	.	ID=scaffold48|size790669:hit:15137:3.12.0.2;Name=TRINITY_DN9915_c2_g46_i1;score=51
scaffold48|size790669	blastn	match_part	292527	292685	51	+	.	ID=scaffold48|size790669:hsp:28611:3.12.0.2;Parent=scaffold48|size790669:hit:15137:3.12.0.2;Target=TRINITY_DN9915_c2_g46_i1 64 222 +;Gap=M159
scaffold48|size790669	blastn	expressed_sequence_match	292260	292606	41	+	.	ID=scaffold48|size790669:hit:15138:3.12.0.2;Name=TRINITY_DN9915_c2_g32_i4;score=41
scaffold48|size790669	blastn	match_part	292260	292324	41	+	.	ID=scaffold48|size790669:hsp:28612:3.12.0.2;Parent=scaffold48|size790669:hit:15138:3.12.0.2;Target=TRINITY_DN9915_c2_g32_i4 1 65 +;Gap=M65
scaffold48|size790669	blastn	match_part	292488	292606	65	+	.	ID=scaffold48|size790669:hsp:28613:3.12.0.2;Parent=scaffold48|size790669:hit:15138:3.12.0.2;Target=TRINITY_DN9915_c2_g32_i4 229 347 +;Gap=M119
scaffold48|size790669	blastn	expressed_sequence_match	291881	292111	99	+	.	ID=scaffold48|size790669:hit:15139:3.12.0.2;Name=TRINITY_DN15670_c0_g1_i1;score=99
scaffold48|size790669	blastn	match_part	291881	292111	99	+	.	ID=scaffold48|size790669:hsp:28614:3.12.0.2;Parent=scaffold48|size790669:hit:15139:3.12.0.2;Target=TRINITY_DN15670_c0_g1_i1 78 308 +;Gap=M231
scaffold48|size790669	blastn	expressed_sequence_match	292527	292956	136	+	.	ID=scaffold48|size790669:hit:15140:3.12.0.2;Name=TRINITY_DN9915_c2_g32_i5;score=136
scaffold48|size790669	blastn	match_part	292527	292956	136	+	.	ID=scaffold48|size790669:hsp:28615:3.12.0.2;Parent=scaffold48|size790669:hit:15140:3.12.0.2;Target=TRINITY_DN9915_c2_g32_i5 34 463 +;Gap=M430
scaffold48|size790669	blastn	expressed_sequence_match	291630	292231	66	+	.	ID=scaffold48|size790669:hit:15141:3.12.0.2;Name=TRINITY_DN9915_c2_g1_i3;score=66
scaffold48|size790669	blastn	match_part	291630	291701	66	+	.	ID=scaffold48|size790669:hsp:28616:3.12.0.2;Parent=scaffold48|size790669:hit:15141:3.12.0.2;Target=TRINITY_DN9915_c2_g1_i3 53 124 +;Gap=M72
scaffold48|size790669	blastn	match_part	291963	292231	107	+	.	ID=scaffold48|size790669:hsp:28617:3.12.0.2;Parent=scaffold48|size790669:hit:15141:3.12.0.2;Target=TRINITY_DN9915_c2_g1_i3 359 627 +;Gap=M269
scaffold48|size790669	blastn	expressed_sequence_match	291445	291728	94	+	.	ID=scaffold48|size790669:hit:15142:3.12.0.2;Name=TRINITY_DN18025_c6_g1_i1;score=94
scaffold48|size790669	blastn	match_part	291445	291728	94	+	.	ID=scaffold48|size790669:hsp:28618:3.12.0.2;Parent=scaffold48|size790669:hit:15142:3.12.0.2;Target=TRINITY_DN18025_c6_g1_i1 268 552 +;Gap=M284
scaffold48|size790669	blastn	expressed_sequence_match	292554	292868	99	+	.	ID=scaffold48|size790669:hit:15143:3.12.0.2;Name=TRINITY_DN6466_c0_g7_i1;score=99
scaffold48|size790669	blastn	match_part	292554	292868	99	+	.	ID=scaffold48|size790669:hsp:28619:3.12.0.2;Parent=scaffold48|size790669:hit:15143:3.12.0.2;Target=TRINITY_DN6466_c0_g7_i1 1 315 +;Gap=M315
scaffold48|size790669	blastn	expressed_sequence_match	291540	291728	75	+	.	ID=scaffold48|size790669:hit:15144:3.12.0.2;Name=TRINITY_DN9915_c2_g25_i2;score=75
scaffold48|size790669	blastn	match_part	291540	291728	75	+	.	ID=scaffold48|size790669:hsp:28620:3.12.0.2;Parent=scaffold48|size790669:hit:15144:3.12.0.2;Target=TRINITY_DN9915_c2_g25_i2 4 192 +;Gap=M189
scaffold48|size790669	blastn	expressed_sequence_match	291963	292231	107	+	.	ID=scaffold48|size790669:hit:15145:3.12.0.2;Name=TRINITY_DN9915_c2_g1_i1;score=107
scaffold48|size790669	blastn	match_part	291963	292231	107	+	.	ID=scaffold48|size790669:hsp:28621:3.12.0.2;Parent=scaffold48|size790669:hit:15145:3.12.0.2;Target=TRINITY_DN9915_c2_g1_i1 285 553 +;Gap=M269
scaffold48|size790669	blastn	expressed_sequence_match	292140	292291	86	+	.	ID=scaffold48|size790669:hit:15146:3.12.0.2;Name=TRINITY_DN12744_c0_g1_i1;score=86
scaffold48|size790669	blastn	match_part	292140	292291	86	+	.	ID=scaffold48|size790669:hsp:28622:3.12.0.2;Parent=scaffold48|size790669:hit:15146:3.12.0.2;Target=TRINITY_DN12744_c0_g1_i1 35 186 +;Gap=M152
scaffold48|size790669	blastn	expressed_sequence_match	292548	292703	49	+	.	ID=scaffold48|size790669:hit:15147:3.12.0.2;Name=TRINITY_DN7047_c0_g1_i1;score=49
scaffold48|size790669	blastn	match_part	292548	292703	49	+	.	ID=scaffold48|size790669:hsp:28623:3.12.0.2;Parent=scaffold48|size790669:hit:15147:3.12.0.2;Target=TRINITY_DN7047_c0_g1_i1 32 186 +;Gap=M156
scaffold48|size790669	blastn	expressed_sequence_match	292049	292219	111	+	.	ID=scaffold48|size790669:hit:15148:3.12.0.2;Name=TRINITY_DN12023_c0_g2_i1;score=111
scaffold48|size790669	blastn	match_part	292049	292219	111	+	.	ID=scaffold48|size790669:hsp:28624:3.12.0.2;Parent=scaffold48|size790669:hit:15148:3.12.0.2;Target=TRINITY_DN12023_c0_g2_i1 1 171 +;Gap=M171
scaffold48|size790669	blastn	expressed_sequence_match	291936	292078	71	+	.	ID=scaffold48|size790669:hit:15149:3.12.0.2;Name=TRINITY_DN9915_c2_g1_i4;score=71
scaffold48|size790669	blastn	match_part	291936	292078	71	+	.	ID=scaffold48|size790669:hsp:28625:3.12.0.2;Parent=scaffold48|size790669:hit:15149:3.12.0.2;Target=TRINITY_DN9915_c2_g1_i4 70 212 +;Gap=M143
scaffold48|size790669	blastn	expressed_sequence_match	291628	291728	71	+	.	ID=scaffold48|size790669:hit:15150:3.12.0.2;Name=TRINITY_DN9915_c2_g36_i1;score=71
scaffold48|size790669	blastn	match_part	291628	291728	71	+	.	ID=scaffold48|size790669:hsp:28626:3.12.0.2;Parent=scaffold48|size790669:hit:15150:3.12.0.2;Target=TRINITY_DN9915_c2_g36_i1 47 147 +;Gap=M101
scaffold48|size790669	blastn	expressed_sequence_match	292087	292291	85	-	.	ID=scaffold48|size790669:hit:15151:3.12.0.2;Name=TRINITY_DN5662_c0_g1_i2;score=85
scaffold48|size790669	blastn	match_part	292087	292291	85	-	.	ID=scaffold48|size790669:hsp:28627:3.12.0.2;Parent=scaffold48|size790669:hit:15151:3.12.0.2;Target=TRINITY_DN5662_c0_g1_i2 20 224 +;Gap=M205
scaffold48|size790669	blastn	expressed_sequence_match	299926	300780	447	-	.	ID=scaffold48|size790669:hit:15152:3.12.0.2;Name=TRINITY_DN14348_c1_g1_i1;score=447
scaffold48|size790669	blastn	match_part	299926	300780	447	-	.	ID=scaffold48|size790669:hsp:28628:3.12.0.2;Parent=scaffold48|size790669:hit:15152:3.12.0.2;Target=TRINITY_DN14348_c1_g1_i1 1 855 +;Gap=M855
scaffold48|size790669	est2genome	expressed_sequence_match	291903	292475	2208	+	.	ID=scaffold48|size790669:hit:15153:3.12.0.2;Name=TRINITY_DN9915_c2_g33_i1;score=2208
scaffold48|size790669	est2genome	match_part	291903	292475	2208	+	.	ID=scaffold48|size790669:hsp:28629:3.12.0.2;Parent=scaffold48|size790669:hit:15153:3.12.0.2;Target=TRINITY_DN9915_c2_g33_i1 3 575 +;Gap=M573
scaffold48|size790669	est2genome	expressed_sequence_match	291942	292231	1216	+	.	ID=scaffold48|size790669:hit:15154:3.12.0.2;Name=TRINITY_DN9915_c2_g11_i1;score=1216
scaffold48|size790669	est2genome	match_part	291942	292231	1216	+	.	ID=scaffold48|size790669:hsp:28630:3.12.0.2;Parent=scaffold48|size790669:hit:15154:3.12.0.2;Target=TRINITY_DN9915_c2_g11_i1 1 290 +;Gap=M290
scaffold48|size790669	est2genome	expressed_sequence_match	292589	292791	808	+	.	ID=scaffold48|size790669:hit:15155:3.12.0.2;Name=TRINITY_DN6466_c0_g4_i1;score=808
scaffold48|size790669	est2genome	match_part	292589	292791	808	+	.	ID=scaffold48|size790669:hsp:28631:3.12.0.2;Parent=scaffold48|size790669:hit:15155:3.12.0.2;Target=TRINITY_DN6466_c0_g4_i1 1 203 +;Gap=M203
scaffold48|size790669	est2genome	expressed_sequence_match	291192	291625	1233	+	.	ID=scaffold48|size790669:hit:15156:3.12.0.2;Name=TRINITY_DN13285_c0_g1_i1;score=1233
scaffold48|size790669	est2genome	match_part	291192	291246	1233	+	.	ID=scaffold48|size790669:hsp:28632:3.12.0.2;Parent=scaffold48|size790669:hit:15156:3.12.0.2;Target=TRINITY_DN13285_c0_g1_i1 5 62 +;Gap=M55
scaffold48|size790669	est2genome	match_part	291355	291625	1233	+	.	ID=scaffold48|size790669:hsp:28633:3.12.0.2;Parent=scaffold48|size790669:hit:15156:3.12.0.2;Target=TRINITY_DN13285_c0_g1_i1 63 337 +;Gap=M271
scaffold48|size790669	est2genome	expressed_sequence_match	291489	291870	1289	+	.	ID=scaffold48|size790669:hit:15157:3.12.0.2;Name=TRINITY_DN9915_c2_g45_i1;score=1289
scaffold48|size790669	est2genome	match_part	291489	291870	1289	+	.	ID=scaffold48|size790669:hsp:28634:3.12.0.2;Parent=scaffold48|size790669:hit:15157:3.12.0.2;Target=TRINITY_DN9915_c2_g45_i1 1 382 +;Gap=M382
scaffold48|size790669	est2genome	expressed_sequence_match	293666	294024	1666	+	.	ID=scaffold48|size790669:hit:15158:3.12.0.2;Name=TRINITY_DN22355_c0_g1_i1;score=1666
scaffold48|size790669	est2genome	match_part	293666	294024	1666	+	.	ID=scaffold48|size790669:hsp:28635:3.12.0.2;Parent=scaffold48|size790669:hit:15158:3.12.0.2;Target=TRINITY_DN22355_c0_g1_i1 1 360 -;Gap=M359
scaffold48|size790669	est2genome	expressed_sequence_match	292218	292453	919	+	.	ID=scaffold48|size790669:hit:15159:3.12.0.2;Name=TRINITY_DN9915_c2_g10_i1;score=919
scaffold48|size790669	est2genome	match_part	292218	292453	919	+	.	ID=scaffold48|size790669:hsp:28636:3.12.0.2;Parent=scaffold48|size790669:hit:15159:3.12.0.2;Target=TRINITY_DN9915_c2_g10_i1 1 236 +;Gap=M236
scaffold48|size790669	est2genome	expressed_sequence_match	292464	292672	775	+	.	ID=scaffold48|size790669:hit:15160:3.12.0.2;Name=TRINITY_DN9915_c2_g19_i1;score=775
scaffold48|size790669	est2genome	match_part	292464	292672	775	+	.	ID=scaffold48|size790669:hsp:28637:3.12.0.2;Parent=scaffold48|size790669:hit:15160:3.12.0.2;Target=TRINITY_DN9915_c2_g19_i1 1 209 +;Gap=M209
scaffold48|size790669	est2genome	expressed_sequence_match	291934	292254	1236	+	.	ID=scaffold48|size790669:hit:15161:3.12.0.2;Name=TRINITY_DN12050_c0_g1_i1;score=1236
scaffold48|size790669	est2genome	match_part	291934	292254	1236	+	.	ID=scaffold48|size790669:hsp:28638:3.12.0.2;Parent=scaffold48|size790669:hit:15161:3.12.0.2;Target=TRINITY_DN12050_c0_g1_i1 1 321 +;Gap=M321
scaffold48|size790669	est2genome	expressed_sequence_match	292518	292988	1837	+	.	ID=scaffold48|size790669:hit:15162:3.12.0.2;Name=TRINITY_DN9915_c2_g32_i1;score=1837
scaffold48|size790669	est2genome	match_part	292518	292988	1837	+	.	ID=scaffold48|size790669:hsp:28639:3.12.0.2;Parent=scaffold48|size790669:hit:15162:3.12.0.2;Target=TRINITY_DN9915_c2_g32_i1 1 475 +;Gap=M471
scaffold48|size790669	est2genome	expressed_sequence_match	292656	292868	876	-	.	ID=scaffold48|size790669:hit:15163:3.12.0.2;Name=TRINITY_DN6466_c0_g5_i1;score=876
scaffold48|size790669	est2genome	match_part	292656	292868	876	-	.	ID=scaffold48|size790669:hsp:28640:3.12.0.2;Parent=scaffold48|size790669:hit:15163:3.12.0.2;Target=TRINITY_DN6466_c0_g5_i1 1 213 -;Gap=M213
scaffold48|size790669	est2genome	expressed_sequence_match	291936	292199	1035	+	.	ID=scaffold48|size790669:hit:15164:3.12.0.2;Name=TRINITY_DN3278_c0_g1_i1;score=1035
scaffold48|size790669	est2genome	match_part	291936	292199	1035	+	.	ID=scaffold48|size790669:hsp:28641:3.12.0.2;Parent=scaffold48|size790669:hit:15164:3.12.0.2;Target=TRINITY_DN3278_c0_g1_i1 5 270 +;Gap=M264
scaffold48|size790669	est2genome	expressed_sequence_match	292464	292685	804	+	.	ID=scaffold48|size790669:hit:15165:3.12.0.2;Name=TRINITY_DN9915_c2_g46_i1;score=804
scaffold48|size790669	est2genome	match_part	292464	292685	804	+	.	ID=scaffold48|size790669:hsp:28642:3.12.0.2;Parent=scaffold48|size790669:hit:15165:3.12.0.2;Target=TRINITY_DN9915_c2_g46_i1 1 222 +;Gap=M222
scaffold48|size790669	est2genome	expressed_sequence_match	292260	292624	1357	+	.	ID=scaffold48|size790669:hit:15166:3.12.0.2;Name=TRINITY_DN9915_c2_g32_i4;score=1357
scaffold48|size790669	est2genome	match_part	292260	292624	1357	+	.	ID=scaffold48|size790669:hsp:28643:3.12.0.2;Parent=scaffold48|size790669:hit:15166:3.12.0.2;Target=TRINITY_DN9915_c2_g32_i4 1 365 +;Gap=M365
scaffold48|size790669	est2genome	expressed_sequence_match	291805	292111	1166	+	.	ID=scaffold48|size790669:hit:15167:3.12.0.2;Name=TRINITY_DN15670_c0_g1_i1;score=1166
scaffold48|size790669	est2genome	match_part	291805	292111	1166	+	.	ID=scaffold48|size790669:hsp:28644:3.12.0.2;Parent=scaffold48|size790669:hit:15167:3.12.0.2;Target=TRINITY_DN15670_c0_g1_i1 2 308 +;Gap=M307
scaffold48|size790669	est2genome	expressed_sequence_match	292494	292988	1867	+	.	ID=scaffold48|size790669:hit:15168:3.12.0.2;Name=TRINITY_DN9915_c2_g32_i5;score=1867
scaffold48|size790669	est2genome	match_part	292494	292988	1867	+	.	ID=scaffold48|size790669:hsp:28645:3.12.0.2;Parent=scaffold48|size790669:hit:15168:3.12.0.2;Target=TRINITY_DN9915_c2_g32_i5 1 499 +;Gap=M495
scaffold48|size790669	est2genome	expressed_sequence_match	291579	292231	2150	+	.	ID=scaffold48|size790669:hit:15169:3.12.0.2;Name=TRINITY_DN9915_c2_g1_i3;score=2150
scaffold48|size790669	est2genome	match_part	291579	291752	2150	+	.	ID=scaffold48|size790669:hsp:28646:3.12.0.2;Parent=scaffold48|size790669:hit:15169:3.12.0.2;Target=TRINITY_DN9915_c2_g1_i3 2 175 +;Gap=M174
scaffold48|size790669	est2genome	match_part	291780	292231	2150	+	.	ID=scaffold48|size790669:hsp:28647:3.12.0.2;Parent=scaffold48|size790669:hit:15169:3.12.0.2;Target=TRINITY_DN9915_c2_g1_i3 176 627 +;Gap=M452
scaffold48|size790669	est2genome	expressed_sequence_match	291180	291839	2310	+	.	ID=scaffold48|size790669:hit:15170:3.12.0.2;Name=TRINITY_DN18025_c6_g1_i1;score=2310
scaffold48|size790669	est2genome	match_part	291180	291839	2310	+	.	ID=scaffold48|size790669:hsp:28648:3.12.0.2;Parent=scaffold48|size790669:hit:15170:3.12.0.2;Target=TRINITY_DN18025_c6_g1_i1 1 663 +;Gap=M660
scaffold48|size790669	est2genome	expressed_sequence_match	292554	292868	1251	+	.	ID=scaffold48|size790669:hit:15171:3.12.0.2;Name=TRINITY_DN6466_c0_g7_i1;score=1251
scaffold48|size790669	est2genome	match_part	292554	292868	1251	+	.	ID=scaffold48|size790669:hsp:28649:3.12.0.2;Parent=scaffold48|size790669:hit:15171:3.12.0.2;Target=TRINITY_DN6466_c0_g7_i1 1 315 +;Gap=M315
scaffold48|size790669	est2genome	expressed_sequence_match	291537	291830	1065	+	.	ID=scaffold48|size790669:hit:15172:3.12.0.2;Name=TRINITY_DN9915_c2_g25_i2;score=1065
scaffold48|size790669	est2genome	match_part	291537	291830	1065	+	.	ID=scaffold48|size790669:hsp:28650:3.12.0.2;Parent=scaffold48|size790669:hit:15172:3.12.0.2;Target=TRINITY_DN9915_c2_g25_i2 1 294 +;Gap=M294
scaffold48|size790669	est2genome	expressed_sequence_match	291679	292231	1901	+	.	ID=scaffold48|size790669:hit:15173:3.12.0.2;Name=TRINITY_DN9915_c2_g1_i1;score=1901
scaffold48|size790669	est2genome	match_part	291679	292231	1901	+	.	ID=scaffold48|size790669:hsp:28651:3.12.0.2;Parent=scaffold48|size790669:hit:15173:3.12.0.2;Target=TRINITY_DN9915_c2_g1_i1 1 553 +;Gap=M553
scaffold48|size790669	est2genome	expressed_sequence_match	292106	292312	846	+	.	ID=scaffold48|size790669:hit:15174:3.12.0.2;Name=TRINITY_DN12744_c0_g1_i1;score=846
scaffold48|size790669	est2genome	match_part	292106	292312	846	+	.	ID=scaffold48|size790669:hsp:28652:3.12.0.2;Parent=scaffold48|size790669:hit:15174:3.12.0.2;Target=TRINITY_DN12744_c0_g1_i1 1 207 +;Gap=M207
scaffold48|size790669	est2genome	expressed_sequence_match	292518	292758	882	+	.	ID=scaffold48|size790669:hit:15175:3.12.0.2;Name=TRINITY_DN7047_c0_g1_i1;score=882
scaffold48|size790669	est2genome	match_part	292518	292758	882	+	.	ID=scaffold48|size790669:hsp:28653:3.12.0.2;Parent=scaffold48|size790669:hit:15175:3.12.0.2;Target=TRINITY_DN7047_c0_g1_i1 2 241 +;Gap=M241
scaffold48|size790669	est2genome	expressed_sequence_match	292049	292277	904	+	.	ID=scaffold48|size790669:hit:15176:3.12.0.2;Name=TRINITY_DN12023_c0_g2_i1;score=904
scaffold48|size790669	est2genome	match_part	292049	292277	904	+	.	ID=scaffold48|size790669:hsp:28654:3.12.0.2;Parent=scaffold48|size790669:hit:15176:3.12.0.2;Target=TRINITY_DN12023_c0_g2_i1 1 221 +;Gap=M229
scaffold48|size790669	est2genome	expressed_sequence_match	291867	292078	763	+	.	ID=scaffold48|size790669:hit:15177:3.12.0.2;Name=TRINITY_DN9915_c2_g1_i4;score=763
scaffold48|size790669	est2genome	match_part	291867	292078	763	+	.	ID=scaffold48|size790669:hsp:28655:3.12.0.2;Parent=scaffold48|size790669:hit:15177:3.12.0.2;Target=TRINITY_DN9915_c2_g1_i4 1 212 +;Gap=M212
scaffold48|size790669	est2genome	expressed_sequence_match	291584	291826	819	+	.	ID=scaffold48|size790669:hit:15178:3.12.0.2;Name=TRINITY_DN9915_c2_g36_i1;score=819
scaffold48|size790669	est2genome	match_part	291584	291826	819	+	.	ID=scaffold48|size790669:hsp:28656:3.12.0.2;Parent=scaffold48|size790669:hit:15178:3.12.0.2;Target=TRINITY_DN9915_c2_g36_i1 3 245 +;Gap=M243
scaffold48|size790669	est2genome	expressed_sequence_match	292087	292310	904	+	.	ID=scaffold48|size790669:hit:15179:3.12.0.2;Name=TRINITY_DN5662_c0_g1_i2;score=904
scaffold48|size790669	est2genome	match_part	292087	292310	904	+	.	ID=scaffold48|size790669:hsp:28657:3.12.0.2;Parent=scaffold48|size790669:hit:15179:3.12.0.2;Target=TRINITY_DN5662_c0_g1_i2 1 224 -;Gap=M224
scaffold48|size790669	est2genome	expressed_sequence_match	299785	300780	4269	-	.	ID=scaffold48|size790669:hit:15180:3.12.0.2;Name=TRINITY_DN14348_c1_g1_i1;score=4269
scaffold48|size790669	est2genome	match_part	299785	300780	4269	-	.	ID=scaffold48|size790669:hsp:28658:3.12.0.2;Parent=scaffold48|size790669:hit:15180:3.12.0.2;Target=TRINITY_DN14348_c1_g1_i1 1 996 +;Gap=M996
###
scaffold48|size790669	blastx	protein_match	300003	300191	179	-	.	ID=scaffold48|size790669:hit:15181:3.12.0.3;Name=jgi|Fracy1|239015|fgenesh2_pg.6_%2523_417;score=179
scaffold48|size790669	blastx	match_part	300003	300191	179	-	.	ID=scaffold48|size790669:hsp:28659:3.12.0.3;Parent=scaffold48|size790669:hit:15181:3.12.0.3;Target=jgi|Fracy1|239015|fgenesh2_pg.6_%252523_417 20 82 +;Gap=M189
scaffold48|size790669	blastx	protein_match	300003	300191	179	-	.	ID=scaffold48|size790669:hit:15182:3.12.0.3;Name=jgi|Fracy1|239015|fgenesh2_pg.6_%2523_417;score=179
scaffold48|size790669	blastx	match_part	300003	300191	179	-	.	ID=scaffold48|size790669:hsp:28660:3.12.0.3;Parent=scaffold48|size790669:hit:15182:3.12.0.3;Target=jgi|Fracy1|239015|fgenesh2_pg.6_%252523_417 20 82 +;Gap=M189
scaffold48|size790669	blastx	protein_match	300003	300191	179	-	.	ID=scaffold48|size790669:hit:15183:3.12.0.3;Name=jgi|Fracy1|239015|fgenesh2_pg.6_%2523_417;score=179
scaffold48|size790669	blastx	match_part	300003	300191	179	-	.	ID=scaffold48|size790669:hsp:28661:3.12.0.3;Parent=scaffold48|size790669:hit:15183:3.12.0.3;Target=jgi|Fracy1|239015|fgenesh2_pg.6_%252523_417 20 82 +;Gap=M189
scaffold48|size790669	blastx	protein_match	300835	301455	374	-	.	ID=scaffold48|size790669:hit:15184:3.12.0.3;Name=jgi|Thaoce1|83789|rna2883;score=374
scaffold48|size790669	blastx	match_part	300835	301455	374	-	.	ID=scaffold48|size790669:hsp:28662:3.12.0.3;Parent=scaffold48|size790669:hit:15184:3.12.0.3;Target=jgi|Thaoce1|83789|rna2883 88 282 +;Gap=M621
scaffold48|size790669	blastx	protein_match	312215	312625	502	+	.	ID=scaffold48|size790669:hit:15185:3.12.0.3;Name=jgi|Thaoce1|80003|rna13174;score=502
scaffold48|size790669	blastx	match_part	312215	312625	502	+	.	ID=scaffold48|size790669:hsp:28663:3.12.0.3;Parent=scaffold48|size790669:hit:15185:3.12.0.3;Target=jgi|Thaoce1|80003|rna13174 2 139 +;Gap=M411
scaffold48|size790669	blastx	protein_match	312155	312619	389	+	.	ID=scaffold48|size790669:hit:15186:3.12.0.3;Name=jgi|Phatr2|38271|fgenesh1_pg.C_chr_15000197;score=389
scaffold48|size790669	blastx	match_part	312155	312619	389	+	.	ID=scaffold48|size790669:hsp:28664:3.12.0.3;Parent=scaffold48|size790669:hit:15186:3.12.0.3;Target=jgi|Phatr2|38271|fgenesh1_pg.C_chr_15000197 22 152 +;Gap=M465
scaffold48|size790669	blastx	protein_match	312227	312622	358	+	.	ID=scaffold48|size790669:hit:15187:3.12.0.3;Name=jgi|Fracy1|191790|e_gw1.13.277.1;score=358
scaffold48|size790669	blastx	match_part	312227	312622	358	+	.	ID=scaffold48|size790669:hsp:28665:3.12.0.3;Parent=scaffold48|size790669:hit:15187:3.12.0.3;Target=jgi|Fracy1|191790|e_gw1.13.277.1 5 138 +;Gap=M396
scaffold48|size790669	blastx	protein_match	312227	312622	358	+	.	ID=scaffold48|size790669:hit:15188:3.12.0.3;Name=jgi|Fracy1|191790|e_gw1.13.277.1;score=358
scaffold48|size790669	blastx	match_part	312227	312622	358	+	.	ID=scaffold48|size790669:hsp:28666:3.12.0.3;Parent=scaffold48|size790669:hit:15188:3.12.0.3;Target=jgi|Fracy1|191790|e_gw1.13.277.1 5 138 +;Gap=M396
scaffold48|size790669	blastx	protein_match	312227	312622	358	+	.	ID=scaffold48|size790669:hit:15189:3.12.0.3;Name=jgi|Fracy1|191790|e_gw1.13.277.1;score=358
scaffold48|size790669	blastx	match_part	312227	312622	358	+	.	ID=scaffold48|size790669:hsp:28667:3.12.0.3;Parent=scaffold48|size790669:hit:15189:3.12.0.3;Target=jgi|Fracy1|191790|e_gw1.13.277.1 5 138 +;Gap=M396
scaffold48|size790669	blastx	protein_match	312206	312622	581	+	.	ID=scaffold48|size790669:hit:15190:3.12.0.3;Name=jgi|Thaps3|1238|fgenesh1_pg.C_chr_1000372;score=581
scaffold48|size790669	blastx	match_part	312206	312622	581	+	.	ID=scaffold48|size790669:hsp:28668:3.12.0.3;Parent=scaffold48|size790669:hit:15190:3.12.0.3;Target=jgi|Thaps3|1238|fgenesh1_pg.C_chr_1000372 1 143 +;Gap=M417
scaffold48|size790669	blastx	protein_match	312245	312625	472	+	.	ID=scaffold48|size790669:hit:15191:3.12.0.3;Name=jgi|Thaoce1|95769|rna9430;score=472
scaffold48|size790669	blastx	match_part	312245	312625	472	+	.	ID=scaffold48|size790669:hsp:28669:3.12.0.3;Parent=scaffold48|size790669:hit:15191:3.12.0.3;Target=jgi|Thaoce1|95769|rna9430 1 128 +;Gap=M381
scaffold48|size790669	blastx	protein_match	312227	312622	382	+	.	ID=scaffold48|size790669:hit:15192:3.12.0.3;Name=jgi|Fracy1|200847|e_gw1.57.82.1;score=382
scaffold48|size790669	blastx	match_part	312227	312622	382	+	.	ID=scaffold48|size790669:hsp:28670:3.12.0.3;Parent=scaffold48|size790669:hit:15192:3.12.0.3;Target=jgi|Fracy1|200847|e_gw1.57.82.1 5 134 +;Gap=M396
scaffold48|size790669	blastx	protein_match	312227	312622	382	+	.	ID=scaffold48|size790669:hit:15193:3.12.0.3;Name=jgi|Fracy1|200847|e_gw1.57.82.1;score=382
scaffold48|size790669	blastx	match_part	312227	312622	382	+	.	ID=scaffold48|size790669:hsp:28671:3.12.0.3;Parent=scaffold48|size790669:hit:15193:3.12.0.3;Target=jgi|Fracy1|200847|e_gw1.57.82.1 5 134 +;Gap=M396
scaffold48|size790669	blastx	protein_match	312987	313226	333	-	.	ID=scaffold48|size790669:hit:15194:3.12.0.3;Name=jgi|Thaoce1|80004|rna13175;score=333
scaffold48|size790669	blastx	match_part	312987	313226	333	-	.	ID=scaffold48|size790669:hsp:28672:3.12.0.3;Parent=scaffold48|size790669:hit:15194:3.12.0.3;Target=jgi|Thaoce1|80004|rna13175 2 81 +;Gap=M240
scaffold48|size790669	blastx	protein_match	312987	313491	322	-	.	ID=scaffold48|size790669:hit:15195:3.12.0.3;Name=jgi|Fracy1|267154|estExt_fgenesh2_kg.C_10134;score=322
scaffold48|size790669	blastx	match_part	313330	313491	170	-	.	ID=scaffold48|size790669:hsp:28673:3.12.0.3;Parent=scaffold48|size790669:hit:15195:3.12.0.3;Target=jgi|Fracy1|267154|estExt_fgenesh2_kg.C_10134 78 127 +;Gap=M162
scaffold48|size790669	blastx	match_part	312987	313226	322	-	.	ID=scaffold48|size790669:hsp:28674:3.12.0.3;Parent=scaffold48|size790669:hit:15195:3.12.0.3;Target=jgi|Fracy1|267154|estExt_fgenesh2_kg.C_10134 124 203 +;Gap=M240
scaffold48|size790669	blastx	protein_match	312987	313491	322	-	.	ID=scaffold48|size790669:hit:15196:3.12.0.3;Name=jgi|Fracy1|267154|estExt_fgenesh2_kg.C_10134;score=322
scaffold48|size790669	blastx	match_part	313330	313491	170	-	.	ID=scaffold48|size790669:hsp:28675:3.12.0.3;Parent=scaffold48|size790669:hit:15196:3.12.0.3;Target=jgi|Fracy1|267154|estExt_fgenesh2_kg.C_10134 78 127 +;Gap=M162
scaffold48|size790669	blastx	match_part	312987	313226	322	-	.	ID=scaffold48|size790669:hsp:28676:3.12.0.3;Parent=scaffold48|size790669:hit:15196:3.12.0.3;Target=jgi|Fracy1|267154|estExt_fgenesh2_kg.C_10134 124 203 +;Gap=M240
scaffold48|size790669	blastx	protein_match	312990	313491	296	-	.	ID=scaffold48|size790669:hit:15197:3.12.0.3;Name=jgi|Phatr2|49037|estExt_fgenesh1_pg.C_chr_200153;score=296
scaffold48|size790669	blastx	match_part	313330	313491	169	-	.	ID=scaffold48|size790669:hsp:28677:3.12.0.3;Parent=scaffold48|size790669:hit:15197:3.12.0.3;Target=jgi|Phatr2|49037|estExt_fgenesh1_pg.C_chr_200153 78 129 +;Gap=M162
scaffold48|size790669	blastx	match_part	312990	313226	296	-	.	ID=scaffold48|size790669:hsp:28678:3.12.0.3;Parent=scaffold48|size790669:hit:15197:3.12.0.3;Target=jgi|Phatr2|49037|estExt_fgenesh1_pg.C_chr_200153 126 204 +;Gap=M237
scaffold48|size790669	blastx	protein_match	312987	313491	341	-	.	ID=scaffold48|size790669:hit:15198:3.12.0.3;Name=jgi|Thaoce1|95768|rna9429;score=341
scaffold48|size790669	blastx	match_part	313330	313491	248	-	.	ID=scaffold48|size790669:hsp:28679:3.12.0.3;Parent=scaffold48|size790669:hit:15198:3.12.0.3;Target=jgi|Thaoce1|95768|rna9429 78 131 +;Gap=M162
scaffold48|size790669	blastx	match_part	312987	313226	341	-	.	ID=scaffold48|size790669:hsp:28680:3.12.0.3;Parent=scaffold48|size790669:hit:15198:3.12.0.3;Target=jgi|Thaoce1|95768|rna9429 128 207 +;Gap=M240
scaffold48|size790669	blastx	protein_match	312987	313491	320	-	.	ID=scaffold48|size790669:hit:15199:3.12.0.3;Name=jgi|Fracy1|273517|estExt_fgenesh2_kg.C_1090002;score=320
scaffold48|size790669	blastx	match_part	313330	313491	170	-	.	ID=scaffold48|size790669:hsp:28681:3.12.0.3;Parent=scaffold48|size790669:hit:15199:3.12.0.3;Target=jgi|Fracy1|273517|estExt_fgenesh2_kg.C_1090002 78 127 +;Gap=M162
scaffold48|size790669	blastx	match_part	312987	313226	320	-	.	ID=scaffold48|size790669:hsp:28682:3.12.0.3;Parent=scaffold48|size790669:hit:15199:3.12.0.3;Target=jgi|Fracy1|273517|estExt_fgenesh2_kg.C_1090002 124 203 +;Gap=M240
scaffold48|size790669	blastx	protein_match	312987	313491	322	-	.	ID=scaffold48|size790669:hit:15200:3.12.0.3;Name=jgi|Fracy1|267154|estExt_fgenesh2_kg.C_10134;score=322
scaffold48|size790669	blastx	match_part	313330	313491	170	-	.	ID=scaffold48|size790669:hsp:28683:3.12.0.3;Parent=scaffold48|size790669:hit:15200:3.12.0.3;Target=jgi|Fracy1|267154|estExt_fgenesh2_kg.C_10134 78 127 +;Gap=M162
scaffold48|size790669	blastx	match_part	312987	313226	322	-	.	ID=scaffold48|size790669:hsp:28684:3.12.0.3;Parent=scaffold48|size790669:hit:15200:3.12.0.3;Target=jgi|Fracy1|267154|estExt_fgenesh2_kg.C_10134 124 203 +;Gap=M240
scaffold48|size790669	blastx	protein_match	314623	316363	203	+	.	ID=scaffold48|size790669:hit:15201:3.12.0.3;Name=jgi|Phatr2|47420|estExt_fgenesh1_pg.C_chr_130243;score=203
scaffold48|size790669	blastx	match_part	314623	315018	203	+	.	ID=scaffold48|size790669:hsp:28685:3.12.0.3;Parent=scaffold48|size790669:hit:15201:3.12.0.3;Target=jgi|Phatr2|47420|estExt_fgenesh1_pg.C_chr_130243 11 132 +;Gap=M396
scaffold48|size790669	blastx	match_part	315132	315578	353	+	.	ID=scaffold48|size790669:hsp:28686:3.12.0.3;Parent=scaffold48|size790669:hit:15201:3.12.0.3;Target=jgi|Phatr2|47420|estExt_fgenesh1_pg.C_chr_130243 164 322 +;Gap=M447
scaffold48|size790669	blastx	match_part	315896	316363	372	+	.	ID=scaffold48|size790669:hsp:28687:3.12.0.3;Parent=scaffold48|size790669:hit:15201:3.12.0.3;Target=jgi|Phatr2|47420|estExt_fgenesh1_pg.C_chr_130243 341 497 +;Gap=M468
scaffold48|size790669	blastx	protein_match	314620	316399	135	+	.	ID=scaffold48|size790669:hit:15202:3.12.0.3;Name=jgi|Fracy1|258557|fgenesh2_pg.164_%2523_1;score=135
scaffold48|size790669	blastx	match_part	314620	314838	135	+	.	ID=scaffold48|size790669:hsp:28688:3.12.0.3;Parent=scaffold48|size790669:hit:15202:3.12.0.3;Target=jgi|Fracy1|258557|fgenesh2_pg.164_%252523_1 3 86 +;Gap=M219
scaffold48|size790669	blastx	match_part	315132	315593	297	+	.	ID=scaffold48|size790669:hsp:28689:3.12.0.3;Parent=scaffold48|size790669:hit:15202:3.12.0.3;Target=jgi|Fracy1|258557|fgenesh2_pg.164_%252523_1 157 306 +;Gap=M462
scaffold48|size790669	blastx	match_part	315932	316399	390	+	.	ID=scaffold48|size790669:hsp:28690:3.12.0.3;Parent=scaffold48|size790669:hit:15202:3.12.0.3;Target=jgi|Fracy1|258557|fgenesh2_pg.164_%252523_1 301 462 +;Gap=M468
scaffold48|size790669	blastx	protein_match	314620	316399	135	+	.	ID=scaffold48|size790669:hit:15203:3.12.0.3;Name=jgi|Fracy1|247871|fgenesh2_pg.21_%2523_317;score=135
scaffold48|size790669	blastx	match_part	314620	314838	135	+	.	ID=scaffold48|size790669:hsp:28691:3.12.0.3;Parent=scaffold48|size790669:hit:15203:3.12.0.3;Target=jgi|Fracy1|247871|fgenesh2_pg.21_%252523_317 3 86 +;Gap=M219
scaffold48|size790669	blastx	match_part	315132	315593	291	+	.	ID=scaffold48|size790669:hsp:28692:3.12.0.3;Parent=scaffold48|size790669:hit:15203:3.12.0.3;Target=jgi|Fracy1|247871|fgenesh2_pg.21_%252523_317 157 306 +;Gap=M462
scaffold48|size790669	blastx	match_part	315932	316399	390	+	.	ID=scaffold48|size790669:hsp:28693:3.12.0.3;Parent=scaffold48|size790669:hit:15203:3.12.0.3;Target=jgi|Fracy1|247871|fgenesh2_pg.21_%252523_317 301 462 +;Gap=M468
scaffold48|size790669	blastx	protein_match	314620	316399	135	+	.	ID=scaffold48|size790669:hit:15204:3.12.0.3;Name=jgi|Fracy1|247871|fgenesh2_pg.21_%2523_317;score=135
scaffold48|size790669	blastx	match_part	314620	314838	135	+	.	ID=scaffold48|size790669:hsp:28694:3.12.0.3;Parent=scaffold48|size790669:hit:15204:3.12.0.3;Target=jgi|Fracy1|247871|fgenesh2_pg.21_%252523_317 3 86 +;Gap=M219
scaffold48|size790669	blastx	match_part	315132	315593	291	+	.	ID=scaffold48|size790669:hsp:28695:3.12.0.3;Parent=scaffold48|size790669:hit:15204:3.12.0.3;Target=jgi|Fracy1|247871|fgenesh2_pg.21_%252523_317 157 306 +;Gap=M462
scaffold48|size790669	blastx	match_part	315932	316399	390	+	.	ID=scaffold48|size790669:hsp:28696:3.12.0.3;Parent=scaffold48|size790669:hit:15204:3.12.0.3;Target=jgi|Fracy1|247871|fgenesh2_pg.21_%252523_317 301 462 +;Gap=M468
scaffold48|size790669	blastx	protein_match	314620	316399	135	+	.	ID=scaffold48|size790669:hit:15205:3.12.0.3;Name=jgi|Fracy1|247871|fgenesh2_pg.21_%2523_317;score=135
scaffold48|size790669	blastx	match_part	314620	314838	135	+	.	ID=scaffold48|size790669:hsp:28697:3.12.0.3;Parent=scaffold48|size790669:hit:15205:3.12.0.3;Target=jgi|Fracy1|247871|fgenesh2_pg.21_%252523_317 3 86 +;Gap=M219
scaffold48|size790669	blastx	match_part	315132	315593	291	+	.	ID=scaffold48|size790669:hsp:28698:3.12.0.3;Parent=scaffold48|size790669:hit:15205:3.12.0.3;Target=jgi|Fracy1|247871|fgenesh2_pg.21_%252523_317 157 306 +;Gap=M462
scaffold48|size790669	blastx	match_part	315932	316399	390	+	.	ID=scaffold48|size790669:hsp:28699:3.12.0.3;Parent=scaffold48|size790669:hit:15205:3.12.0.3;Target=jgi|Fracy1|247871|fgenesh2_pg.21_%252523_317 301 462 +;Gap=M468
scaffold48|size790669	blastx	protein_match	314608	316366	307	+	.	ID=scaffold48|size790669:hit:15206:3.12.0.3;Name=jgi|Thaoce1|84761|rna14882;score=307
scaffold48|size790669	blastx	match_part	314608	315048	307	+	.	ID=scaffold48|size790669:hsp:28700:3.12.0.3;Parent=scaffold48|size790669:hit:15206:3.12.0.3;Target=jgi|Thaoce1|84761|rna14882 62 224 +;Gap=M441
scaffold48|size790669	blastx	match_part	315132	315581	449	+	.	ID=scaffold48|size790669:hsp:28701:3.12.0.3;Parent=scaffold48|size790669:hit:15206:3.12.0.3;Target=jgi|Thaoce1|84761|rna14882 224 369 +;Gap=M450
scaffold48|size790669	blastx	match_part	315938	316366	451	+	.	ID=scaffold48|size790669:hsp:28702:3.12.0.3;Parent=scaffold48|size790669:hit:15206:3.12.0.3;Target=jgi|Thaoce1|84761|rna14882 370 521 +;Gap=M429
scaffold48|size790669	blastx	protein_match	318126	318598	106	-	.	ID=scaffold48|size790669:hit:15207:3.12.0.3;Name=jgi|Fracy1|152502|gw1.7.659.1;score=106
scaffold48|size790669	blastx	match_part	318428	318598	77	-	.	ID=scaffold48|size790669:hsp:28703:3.12.0.3;Parent=scaffold48|size790669:hit:15207:3.12.0.3;Target=jgi|Fracy1|152502|gw1.7.659.1 92 142 +;Gap=M171
scaffold48|size790669	blastx	match_part	318126	318353	106	-	.	ID=scaffold48|size790669:hsp:28704:3.12.0.3;Parent=scaffold48|size790669:hit:15207:3.12.0.3;Target=jgi|Fracy1|152502|gw1.7.659.1 144 213 +;Gap=M228
scaffold48|size790669	blastx	protein_match	317379	319227	364	-	.	ID=scaffold48|size790669:hit:15208:3.12.0.3;Name=jgi|Thaps3|31575|e_gw1.1.124.1;score=364
scaffold48|size790669	blastx	match_part	319084	319227	152	-	.	ID=scaffold48|size790669:hsp:28705:3.12.0.3;Parent=scaffold48|size790669:hit:15208:3.12.0.3;Target=jgi|Thaps3|31575|e_gw1.1.124.1 1 53 +;Gap=M144
scaffold48|size790669	blastx	match_part	318434	319027	683	-	.	ID=scaffold48|size790669:hsp:28706:3.12.0.3;Parent=scaffold48|size790669:hit:15208:3.12.0.3;Target=jgi|Thaps3|31575|e_gw1.1.124.1 42 222 +;Gap=M594
scaffold48|size790669	blastx	match_part	317859	318368	624	-	.	ID=scaffold48|size790669:hsp:28707:3.12.0.3;Parent=scaffold48|size790669:hit:15208:3.12.0.3;Target=jgi|Thaps3|31575|e_gw1.1.124.1 220 392 +;Gap=M510
scaffold48|size790669	blastx	match_part	317686	317784	133	-	.	ID=scaffold48|size790669:hsp:28708:3.12.0.3;Parent=scaffold48|size790669:hit:15208:3.12.0.3;Target=jgi|Thaps3|31575|e_gw1.1.124.1 388 420 +;Gap=M99
scaffold48|size790669	blastx	match_part	317379	317609	364	-	.	ID=scaffold48|size790669:hsp:28709:3.12.0.3;Parent=scaffold48|size790669:hit:15208:3.12.0.3;Target=jgi|Thaps3|31575|e_gw1.1.124.1 420 496 +;Gap=M231
scaffold48|size790669	blastx	protein_match	317376	318263	289	-	.	ID=scaffold48|size790669:hit:15209:3.12.0.3;Name=jgi|Phatr2|29532|estExt_Genewise1.C_chr_170085;score=289
scaffold48|size790669	blastx	match_part	317859	318263	277	-	.	ID=scaffold48|size790669:hsp:28710:3.12.0.3;Parent=scaffold48|size790669:hit:15209:3.12.0.3;Target=jgi|Phatr2|29532|estExt_Genewise1.C_chr_170085 1 132 +;Gap=M405
scaffold48|size790669	blastx	match_part	317668	317769	122	-	.	ID=scaffold48|size790669:hsp:28711:3.12.0.3;Parent=scaffold48|size790669:hit:15209:3.12.0.3;Target=jgi|Phatr2|29532|estExt_Genewise1.C_chr_170085 133 166 +;Gap=M102
scaffold48|size790669	blastx	match_part	317376	317609	289	-	.	ID=scaffold48|size790669:hsp:28712:3.12.0.3;Parent=scaffold48|size790669:hit:15209:3.12.0.3;Target=jgi|Phatr2|29532|estExt_Genewise1.C_chr_170085 160 237 +;Gap=M234
scaffold48|size790669	blastx	protein_match	318126	318598	106	-	.	ID=scaffold48|size790669:hit:15210:3.12.0.3;Name=jgi|Fracy1|152502|gw1.7.659.1;score=106
scaffold48|size790669	blastx	match_part	318428	318598	77	-	.	ID=scaffold48|size790669:hsp:28713:3.12.0.3;Parent=scaffold48|size790669:hit:15210:3.12.0.3;Target=jgi|Fracy1|152502|gw1.7.659.1 92 142 +;Gap=M171
scaffold48|size790669	blastx	match_part	318126	318353	106	-	.	ID=scaffold48|size790669:hsp:28714:3.12.0.3;Parent=scaffold48|size790669:hit:15210:3.12.0.3;Target=jgi|Fracy1|152502|gw1.7.659.1 144 213 +;Gap=M228
scaffold48|size790669	blastx	protein_match	318126	318598	106	-	.	ID=scaffold48|size790669:hit:15211:3.12.0.3;Name=jgi|Fracy1|152502|gw1.7.659.1;score=106
scaffold48|size790669	blastx	match_part	318428	318598	77	-	.	ID=scaffold48|size790669:hsp:28715:3.12.0.3;Parent=scaffold48|size790669:hit:15211:3.12.0.3;Target=jgi|Fracy1|152502|gw1.7.659.1 92 142 +;Gap=M171
scaffold48|size790669	blastx	match_part	318126	318353	106	-	.	ID=scaffold48|size790669:hsp:28716:3.12.0.3;Parent=scaffold48|size790669:hit:15211:3.12.0.3;Target=jgi|Fracy1|152502|gw1.7.659.1 144 213 +;Gap=M228
scaffold48|size790669	blastx	protein_match	316506	319815	514	-	.	ID=scaffold48|size790669:hit:15212:3.12.0.3;Name=jgi|Thaoce1|84762|rna14883;score=514
scaffold48|size790669	blastx	match_part	319090	319815	452	-	.	ID=scaffold48|size790669:hsp:28717:3.12.0.3;Parent=scaffold48|size790669:hit:15212:3.12.0.3;Target=jgi|Thaoce1|84762|rna14883 36 277 +;Gap=M726
scaffold48|size790669	blastx	match_part	318434	319078	689	-	.	ID=scaffold48|size790669:hsp:28718:3.12.0.3;Parent=scaffold48|size790669:hit:15212:3.12.0.3;Target=jgi|Thaoce1|84762|rna14883 253 471 +;Gap=M645
scaffold48|size790669	blastx	match_part	317859	318368	478	-	.	ID=scaffold48|size790669:hsp:28719:3.12.0.3;Parent=scaffold48|size790669:hit:15212:3.12.0.3;Target=jgi|Thaoce1|84762|rna14883 469 629 +;Gap=M510
scaffold48|size790669	blastx	match_part	317686	317784	129	-	.	ID=scaffold48|size790669:hsp:28720:3.12.0.3;Parent=scaffold48|size790669:hit:15212:3.12.0.3;Target=jgi|Thaoce1|84762|rna14883 625 657 +;Gap=M99
scaffold48|size790669	blastx	match_part	316506	317612	514	-	.	ID=scaffold48|size790669:hsp:28721:3.12.0.3;Parent=scaffold48|size790669:hit:15212:3.12.0.3;Target=jgi|Thaoce1|84762|rna14883 656 1000 +;Gap=M1107
scaffold48|size790669	blastx	protein_match	376982	377257	214	+	.	ID=scaffold48|size790669:hit:15213:3.12.0.3;Name=jgi|Fracy1|239015|fgenesh2_pg.6_%2523_417;score=214
scaffold48|size790669	blastx	match_part	376982	377257	214	+	.	ID=scaffold48|size790669:hsp:28722:3.12.0.3;Parent=scaffold48|size790669:hit:15213:3.12.0.3;Target=jgi|Fracy1|239015|fgenesh2_pg.6_%252523_417 18 111 +;Gap=M276
scaffold48|size790669	blastx	protein_match	376982	377257	214	+	.	ID=scaffold48|size790669:hit:15214:3.12.0.3;Name=jgi|Fracy1|239015|fgenesh2_pg.6_%2523_417;score=214
scaffold48|size790669	blastx	match_part	376982	377257	214	+	.	ID=scaffold48|size790669:hsp:28723:3.12.0.3;Parent=scaffold48|size790669:hit:15214:3.12.0.3;Target=jgi|Fracy1|239015|fgenesh2_pg.6_%252523_417 18 111 +;Gap=M276
scaffold48|size790669	blastx	protein_match	376982	377257	214	+	.	ID=scaffold48|size790669:hit:15215:3.12.0.3;Name=jgi|Fracy1|239015|fgenesh2_pg.6_%2523_417;score=214
scaffold48|size790669	blastx	match_part	376982	377257	214	+	.	ID=scaffold48|size790669:hsp:28724:3.12.0.3;Parent=scaffold48|size790669:hit:15215:3.12.0.3;Target=jgi|Fracy1|239015|fgenesh2_pg.6_%252523_417 18 111 +;Gap=M276
scaffold48|size790669	blastx	protein_match	377312	377584	163	+	.	ID=scaffold48|size790669:hit:15216:3.12.0.3;Name=jgi|Thaoce1|81554|rna26951;score=163
scaffold48|size790669	blastx	match_part	377312	377584	163	+	.	ID=scaffold48|size790669:hsp:28725:3.12.0.3;Parent=scaffold48|size790669:hit:15216:3.12.0.3;Target=jgi|Thaoce1|81554|rna26951 1 89 +;Gap=M273
scaffold48|size790669	blastx	protein_match	377312	377590	152	+	.	ID=scaffold48|size790669:hit:15217:3.12.0.3;Name=jgi|Thaoce1|101889|rna4816;score=152
scaffold48|size790669	blastx	match_part	377312	377590	152	+	.	ID=scaffold48|size790669:hsp:28726:3.12.0.3;Parent=scaffold48|size790669:hit:15217:3.12.0.3;Target=jgi|Thaoce1|101889|rna4816 1 92 +;Gap=M279
scaffold48|size790669	blastx	protein_match	377270	377569	189	+	.	ID=scaffold48|size790669:hit:15218:3.12.0.3;Name=jgi|Thaoce1|82479|rna24312;score=189
scaffold48|size790669	blastx	match_part	377270	377569	189	+	.	ID=scaffold48|size790669:hsp:28727:3.12.0.3;Parent=scaffold48|size790669:hit:15218:3.12.0.3;Target=jgi|Thaoce1|82479|rna24312 14 112 +;Gap=M300
scaffold48|size790669	blastx	protein_match	377273	377590	260	+	.	ID=scaffold48|size790669:hit:15219:3.12.0.3;Name=jgi|Thaoce1|83761|rna28311;score=260
scaffold48|size790669	blastx	match_part	377273	377590	260	+	.	ID=scaffold48|size790669:hsp:28728:3.12.0.3;Parent=scaffold48|size790669:hit:15219:3.12.0.3;Target=jgi|Thaoce1|83761|rna28311 51 157 +;Gap=M318
scaffold48|size790669	blastx	protein_match	377315	377584	154	+	.	ID=scaffold48|size790669:hit:15220:3.12.0.3;Name=jgi|Thaoce1|81941|rna19339;score=154
scaffold48|size790669	blastx	match_part	377315	377584	154	+	.	ID=scaffold48|size790669:hsp:28729:3.12.0.3;Parent=scaffold48|size790669:hit:15220:3.12.0.3;Target=jgi|Thaoce1|81941|rna19339 1 89 +;Gap=M270
scaffold48|size790669	blastx	protein_match	377273	377542	173	+	.	ID=scaffold48|size790669:hit:15221:3.12.0.3;Name=jgi|Thaoce1|83702|rna29019;score=173
scaffold48|size790669	blastx	match_part	377273	377542	173	+	.	ID=scaffold48|size790669:hsp:28730:3.12.0.3;Parent=scaffold48|size790669:hit:15221:3.12.0.3;Target=jgi|Thaoce1|83702|rna29019 36 123 +;Gap=M270
scaffold48|size790669	blastx	protein_match	379624	379971	249	+	.	ID=scaffold48|size790669:hit:15222:3.12.0.3;Name=jgi|Fracy1|244373|fgenesh2_pg.13_%2523_167;score=249
scaffold48|size790669	blastx	match_part	379624	379971	249	+	.	ID=scaffold48|size790669:hsp:28731:3.12.0.3;Parent=scaffold48|size790669:hit:15222:3.12.0.3;Target=jgi|Fracy1|244373|fgenesh2_pg.13_%252523_167 66 167 +;Gap=M348
scaffold48|size790669	blastx	protein_match	379624	379971	249	+	.	ID=scaffold48|size790669:hit:15223:3.12.0.3;Name=jgi|Fracy1|244373|fgenesh2_pg.13_%2523_167;score=249
scaffold48|size790669	blastx	match_part	379624	379971	249	+	.	ID=scaffold48|size790669:hsp:28732:3.12.0.3;Parent=scaffold48|size790669:hit:15223:3.12.0.3;Target=jgi|Fracy1|244373|fgenesh2_pg.13_%252523_167 66 167 +;Gap=M348
scaffold48|size790669	blastx	protein_match	379624	379971	249	+	.	ID=scaffold48|size790669:hit:15224:3.12.0.3;Name=jgi|Fracy1|244373|fgenesh2_pg.13_%2523_167;score=249
scaffold48|size790669	blastx	match_part	379624	379971	249	+	.	ID=scaffold48|size790669:hsp:28733:3.12.0.3;Parent=scaffold48|size790669:hit:15224:3.12.0.3;Target=jgi|Fracy1|244373|fgenesh2_pg.13_%252523_167 66 167 +;Gap=M348
scaffold48|size790669	blastx	protein_match	380263	380631	246	+	.	ID=scaffold48|size790669:hit:15225:3.12.0.3;Name=jgi|Fracy1|247287|fgenesh2_pg.20_%2523_78;score=246
scaffold48|size790669	blastx	match_part	380263	380631	246	+	.	ID=scaffold48|size790669:hsp:28734:3.12.0.3;Parent=scaffold48|size790669:hit:15225:3.12.0.3;Target=jgi|Fracy1|247287|fgenesh2_pg.20_%252523_78 9 133 +;Gap=M369
scaffold48|size790669	blastx	protein_match	380263	380631	246	+	.	ID=scaffold48|size790669:hit:15226:3.12.0.3;Name=jgi|Fracy1|247287|fgenesh2_pg.20_%2523_78;score=246
scaffold48|size790669	blastx	match_part	380263	380631	246	+	.	ID=scaffold48|size790669:hsp:28735:3.12.0.3;Parent=scaffold48|size790669:hit:15226:3.12.0.3;Target=jgi|Fracy1|247287|fgenesh2_pg.20_%252523_78 9 133 +;Gap=M369
scaffold48|size790669	blastx	protein_match	380263	380631	246	+	.	ID=scaffold48|size790669:hit:15227:3.12.0.3;Name=jgi|Fracy1|247287|fgenesh2_pg.20_%2523_78;score=246
scaffold48|size790669	blastx	match_part	380263	380631	246	+	.	ID=scaffold48|size790669:hsp:28736:3.12.0.3;Parent=scaffold48|size790669:hit:15227:3.12.0.3;Target=jgi|Fracy1|247287|fgenesh2_pg.20_%252523_78 9 133 +;Gap=M369
scaffold48|size790669	blastx	protein_match	387216	388916	1468	+	.	ID=scaffold48|size790669:hit:15228:3.12.0.3;Name=jgi|Thaps3|20746|estExt_fgenesh1_pg.C_chr_10399;score=1468
scaffold48|size790669	blastx	match_part	387216	388916	1468	+	.	ID=scaffold48|size790669:hsp:28737:3.12.0.3;Parent=scaffold48|size790669:hit:15228:3.12.0.3;Target=jgi|Thaps3|20746|estExt_fgenesh1_pg.C_chr_10399 351 850 +;Gap=M1701
scaffold48|size790669	blastx	protein_match	387756	388883	284	+	.	ID=scaffold48|size790669:hit:15229:3.12.0.3;Name=jgi|Fracy1|198556|e_gw1.40.105.1;score=284
scaffold48|size790669	blastx	match_part	387756	388217	284	+	.	ID=scaffold48|size790669:hsp:28738:3.12.0.3;Parent=scaffold48|size790669:hit:15229:3.12.0.3;Target=jgi|Fracy1|198556|e_gw1.40.105.1 102 245 +;Gap=M462
scaffold48|size790669	blastx	match_part	388506	388883	283	+	.	ID=scaffold48|size790669:hsp:28739:3.12.0.3;Parent=scaffold48|size790669:hit:15229:3.12.0.3;Target=jgi|Fracy1|198556|e_gw1.40.105.1 276 401 +;Gap=M378
scaffold48|size790669	blastx	protein_match	387756	388907	913	+	.	ID=scaffold48|size790669:hit:15230:3.12.0.3;Name=jgi|Thaps3|268185|estExt_thaps1_ua_kg.C_chr_20063;score=913
scaffold48|size790669	blastx	match_part	387756	388907	913	+	.	ID=scaffold48|size790669:hsp:28740:3.12.0.3;Parent=scaffold48|size790669:hit:15230:3.12.0.3;Target=jgi|Thaps3|268185|estExt_thaps1_ua_kg.C_chr_20063 195 518 +;Gap=M1152
scaffold48|size790669	blastx	protein_match	387756	388883	284	+	.	ID=scaffold48|size790669:hit:15231:3.12.0.3;Name=jgi|Fracy1|185851|e_gw1.6.636.1;score=284
scaffold48|size790669	blastx	match_part	387756	388217	284	+	.	ID=scaffold48|size790669:hsp:28741:3.12.0.3;Parent=scaffold48|size790669:hit:15231:3.12.0.3;Target=jgi|Fracy1|185851|e_gw1.6.636.1 102 245 +;Gap=M462
scaffold48|size790669	blastx	match_part	388506	388883	283	+	.	ID=scaffold48|size790669:hsp:28742:3.12.0.3;Parent=scaffold48|size790669:hit:15231:3.12.0.3;Target=jgi|Fracy1|185851|e_gw1.6.636.1 276 401 +;Gap=M378
scaffold48|size790669	blastx	protein_match	387672	388928	1146	+	.	ID=scaffold48|size790669:hit:15232:3.12.0.3;Name=jgi|Fracy1|257718|fgenesh2_pg.99_%2523_41;score=1146
scaffold48|size790669	blastx	match_part	387672	388928	1146	+	.	ID=scaffold48|size790669:hsp:28743:3.12.0.3;Parent=scaffold48|size790669:hit:15232:3.12.0.3;Target=jgi|Fracy1|257718|fgenesh2_pg.99_%252523_41 36 455 +;Gap=M1257
scaffold48|size790669	blastx	protein_match	387756	388883	284	+	.	ID=scaffold48|size790669:hit:15233:3.12.0.3;Name=jgi|Fracy1|185851|e_gw1.6.636.1;score=284
scaffold48|size790669	blastx	match_part	387756	388217	284	+	.	ID=scaffold48|size790669:hsp:28744:3.12.0.3;Parent=scaffold48|size790669:hit:15233:3.12.0.3;Target=jgi|Fracy1|185851|e_gw1.6.636.1 102 245 +;Gap=M462
scaffold48|size790669	blastx	match_part	388506	388883	283	+	.	ID=scaffold48|size790669:hsp:28745:3.12.0.3;Parent=scaffold48|size790669:hit:15233:3.12.0.3;Target=jgi|Fracy1|185851|e_gw1.6.636.1 276 401 +;Gap=M378
scaffold48|size790669	blastx	protein_match	387672	388928	1146	+	.	ID=scaffold48|size790669:hit:15234:3.12.0.3;Name=jgi|Fracy1|257718|fgenesh2_pg.99_%2523_41;score=1146
scaffold48|size790669	blastx	match_part	387672	388928	1146	+	.	ID=scaffold48|size790669:hsp:28746:3.12.0.3;Parent=scaffold48|size790669:hit:15234:3.12.0.3;Target=jgi|Fracy1|257718|fgenesh2_pg.99_%252523_41 36 455 +;Gap=M1257
scaffold48|size790669	blastx	protein_match	387756	388883	284	+	.	ID=scaffold48|size790669:hit:15235:3.12.0.3;Name=jgi|Fracy1|185851|e_gw1.6.636.1;score=284
scaffold48|size790669	blastx	match_part	387756	388217	284	+	.	ID=scaffold48|size790669:hsp:28747:3.12.0.3;Parent=scaffold48|size790669:hit:15235:3.12.0.3;Target=jgi|Fracy1|185851|e_gw1.6.636.1 102 245 +;Gap=M462
scaffold48|size790669	blastx	match_part	388506	388883	283	+	.	ID=scaffold48|size790669:hsp:28748:3.12.0.3;Parent=scaffold48|size790669:hit:15235:3.12.0.3;Target=jgi|Fracy1|185851|e_gw1.6.636.1 276 401 +;Gap=M378
scaffold48|size790669	protein2genome	protein_match	312215	312625	482	+	.	ID=scaffold48|size790669:hit:15236:3.12.0.3;Name=jgi|Thaoce1|80003|rna13174;score=482
scaffold48|size790669	protein2genome	match_part	312215	312625	482	+	.	ID=scaffold48|size790669:hsp:28749:3.12.0.3;Parent=scaffold48|size790669:hit:15236:3.12.0.3;Target=jgi|Thaoce1|80003|rna13174 2 139 +;Gap=M411
scaffold48|size790669	protein2genome	protein_match	312200	312619	359	+	.	ID=scaffold48|size790669:hit:15237:3.12.0.3;Name=jgi|Phatr2|38271|fgenesh1_pg.C_chr_15000197;score=359
scaffold48|size790669	protein2genome	match_part	312200	312356	359	+	.	ID=scaffold48|size790669:hsp:28750:3.12.0.3;Parent=scaffold48|size790669:hit:15237:3.12.0.3;Target=jgi|Phatr2|38271|fgenesh1_pg.C_chr_15000197 28 79 +;Gap=M157
scaffold48|size790669	protein2genome	match_part	312405	312619	359	+	.	ID=scaffold48|size790669:hsp:28751:3.12.0.3;Parent=scaffold48|size790669:hit:15237:3.12.0.3;Target=jgi|Phatr2|38271|fgenesh1_pg.C_chr_15000197 80 152 +;Gap=M215
scaffold48|size790669	protein2genome	protein_match	312227	312622	354	+	.	ID=scaffold48|size790669:hit:15238:3.12.0.3;Name=jgi|Fracy1|191790|e_gw1.13.277.1;score=354
scaffold48|size790669	protein2genome	match_part	312227	312622	354	+	.	ID=scaffold48|size790669:hsp:28752:3.12.0.3;Parent=scaffold48|size790669:hit:15238:3.12.0.3;Target=jgi|Fracy1|191790|e_gw1.13.277.1 5 138 +;Gap=M396
scaffold48|size790669	protein2genome	protein_match	312206	312622	548	+	.	ID=scaffold48|size790669:hit:15239:3.12.0.3;Name=jgi|Thaps3|1238|fgenesh1_pg.C_chr_1000372;score=548
scaffold48|size790669	protein2genome	match_part	312206	312622	548	+	.	ID=scaffold48|size790669:hsp:28753:3.12.0.3;Parent=scaffold48|size790669:hit:15239:3.12.0.3;Target=jgi|Thaps3|1238|fgenesh1_pg.C_chr_1000372 1 143 +;Gap=M417
scaffold48|size790669	protein2genome	protein_match	312245	312625	453	+	.	ID=scaffold48|size790669:hit:15240:3.12.0.3;Name=jgi|Thaoce1|95769|rna9430;score=453
scaffold48|size790669	protein2genome	match_part	312245	312625	453	+	.	ID=scaffold48|size790669:hsp:28754:3.12.0.3;Parent=scaffold48|size790669:hit:15240:3.12.0.3;Target=jgi|Thaoce1|95769|rna9430 1 128 +;Gap=M381
scaffold48|size790669	protein2genome	protein_match	312227	312622	352	+	.	ID=scaffold48|size790669:hit:15241:3.12.0.3;Name=jgi|Fracy1|200847|e_gw1.57.82.1;score=352
scaffold48|size790669	protein2genome	match_part	312227	312622	352	+	.	ID=scaffold48|size790669:hsp:28755:3.12.0.3;Parent=scaffold48|size790669:hit:15241:3.12.0.3;Target=jgi|Fracy1|200847|e_gw1.57.82.1 5 134 +;Gap=M396
scaffold48|size790669	protein2genome	protein_match	312990	313226	334	-	.	ID=scaffold48|size790669:hit:15242:3.12.0.3;Name=jgi|Thaoce1|80004|rna13175;score=334
scaffold48|size790669	protein2genome	match_part	312990	313226	334	-	.	ID=scaffold48|size790669:hsp:28756:3.12.0.3;Parent=scaffold48|size790669:hit:15242:3.12.0.3;Target=jgi|Thaoce1|80004|rna13175 2 80 +;Gap=M237
scaffold48|size790669	protein2genome	protein_match	312987	313812	800	-	.	ID=scaffold48|size790669:hit:15243:3.12.0.3;Name=jgi|Fracy1|267154|estExt_fgenesh2_kg.C_10134;score=800
scaffold48|size790669	protein2genome	match_part	313575	313812	800	-	.	ID=scaffold48|size790669:hsp:28757:3.12.0.3;Parent=scaffold48|size790669:hit:15243:3.12.0.3;Target=jgi|Fracy1|267154|estExt_fgenesh2_kg.C_10134 1 79 +;Gap=M238
scaffold48|size790669	protein2genome	match_part	313354	313484	800	-	.	ID=scaffold48|size790669:hsp:28758:3.12.0.3;Parent=scaffold48|size790669:hit:15243:3.12.0.3;Target=jgi|Fracy1|267154|estExt_fgenesh2_kg.C_10134 80 123 +;Gap=M131
scaffold48|size790669	protein2genome	match_part	312987	313226	800	-	.	ID=scaffold48|size790669:hsp:28759:3.12.0.3;Parent=scaffold48|size790669:hit:15243:3.12.0.3;Target=jgi|Fracy1|267154|estExt_fgenesh2_kg.C_10134 124 203 +;Gap=M240
scaffold48|size790669	protein2genome	protein_match	312990	313812	789	-	.	ID=scaffold48|size790669:hit:15244:3.12.0.3;Name=jgi|Phatr2|49037|estExt_fgenesh1_pg.C_chr_200153;score=789
scaffold48|size790669	protein2genome	match_part	313575	313812	789	-	.	ID=scaffold48|size790669:hsp:28760:3.12.0.3;Parent=scaffold48|size790669:hit:15244:3.12.0.3;Target=jgi|Phatr2|49037|estExt_fgenesh1_pg.C_chr_200153 1 79 +;Gap=M238
scaffold48|size790669	protein2genome	match_part	313342	313484	789	-	.	ID=scaffold48|size790669:hsp:28761:3.12.0.3;Parent=scaffold48|size790669:hit:15244:3.12.0.3;Target=jgi|Phatr2|49037|estExt_fgenesh1_pg.C_chr_200153 80 125 +;Gap=M143
scaffold48|size790669	protein2genome	match_part	312990	313226	789	-	.	ID=scaffold48|size790669:hsp:28762:3.12.0.3;Parent=scaffold48|size790669:hit:15244:3.12.0.3;Target=jgi|Phatr2|49037|estExt_fgenesh1_pg.C_chr_200153 126 204 +;Gap=M237
scaffold48|size790669	protein2genome	protein_match	312987	313812	913	-	.	ID=scaffold48|size790669:hit:15245:3.12.0.3;Name=jgi|Thaoce1|95768|rna9429;score=913
scaffold48|size790669	protein2genome	match_part	313575	313812	913	-	.	ID=scaffold48|size790669:hsp:28763:3.12.0.3;Parent=scaffold48|size790669:hit:15245:3.12.0.3;Target=jgi|Thaoce1|95768|rna9429 1 79 +;Gap=M238
scaffold48|size790669	protein2genome	match_part	313342	313484	913	-	.	ID=scaffold48|size790669:hsp:28764:3.12.0.3;Parent=scaffold48|size790669:hit:15245:3.12.0.3;Target=jgi|Thaoce1|95768|rna9429 80 127 +;Gap=M143
scaffold48|size790669	protein2genome	match_part	312987	313226	913	-	.	ID=scaffold48|size790669:hsp:28765:3.12.0.3;Parent=scaffold48|size790669:hit:15245:3.12.0.3;Target=jgi|Thaoce1|95768|rna9429 128 207 +;Gap=M240
scaffold48|size790669	protein2genome	protein_match	312987	313812	800	-	.	ID=scaffold48|size790669:hit:15246:3.12.0.3;Name=jgi|Fracy1|273517|estExt_fgenesh2_kg.C_1090002;score=800
scaffold48|size790669	protein2genome	match_part	313575	313812	800	-	.	ID=scaffold48|size790669:hsp:28766:3.12.0.3;Parent=scaffold48|size790669:hit:15246:3.12.0.3;Target=jgi|Fracy1|273517|estExt_fgenesh2_kg.C_1090002 1 79 +;Gap=M238
scaffold48|size790669	protein2genome	match_part	313354	313484	800	-	.	ID=scaffold48|size790669:hsp:28767:3.12.0.3;Parent=scaffold48|size790669:hit:15246:3.12.0.3;Target=jgi|Fracy1|273517|estExt_fgenesh2_kg.C_1090002 80 123 +;Gap=M131
scaffold48|size790669	protein2genome	match_part	312987	313226	800	-	.	ID=scaffold48|size790669:hsp:28768:3.12.0.3;Parent=scaffold48|size790669:hit:15246:3.12.0.3;Target=jgi|Fracy1|273517|estExt_fgenesh2_kg.C_1090002 124 203 +;Gap=M240
scaffold48|size790669	protein2genome	protein_match	315129	316219	532	+	.	ID=scaffold48|size790669:hit:15247:3.12.0.3;Name=jgi|Fracy1|258557|fgenesh2_pg.164_%2523_1;score=532
scaffold48|size790669	protein2genome	match_part	315129	315583	532	+	.	ID=scaffold48|size790669:hsp:28769:3.12.0.3;Parent=scaffold48|size790669:hit:15247:3.12.0.3;Target=jgi|Fracy1|258557|fgenesh2_pg.164_%252523_1 156 302 +;Gap=M455
scaffold48|size790669	protein2genome	match_part	315940	316219	532	+	.	ID=scaffold48|size790669:hsp:28770:3.12.0.3;Parent=scaffold48|size790669:hit:15247:3.12.0.3;Target=jgi|Fracy1|258557|fgenesh2_pg.164_%252523_1 303 396 +;Gap=M280
scaffold48|size790669	protein2genome	protein_match	315129	316219	526	+	.	ID=scaffold48|size790669:hit:15248:3.12.0.3;Name=jgi|Fracy1|247871|fgenesh2_pg.21_%2523_317;score=526
scaffold48|size790669	protein2genome	match_part	315129	315583	526	+	.	ID=scaffold48|size790669:hsp:28771:3.12.0.3;Parent=scaffold48|size790669:hit:15248:3.12.0.3;Target=jgi|Fracy1|247871|fgenesh2_pg.21_%252523_317 156 302 +;Gap=M455
scaffold48|size790669	protein2genome	match_part	315940	316219	526	+	.	ID=scaffold48|size790669:hsp:28772:3.12.0.3;Parent=scaffold48|size790669:hit:15248:3.12.0.3;Target=jgi|Fracy1|247871|fgenesh2_pg.21_%252523_317 303 396 +;Gap=M280
scaffold48|size790669	protein2genome	protein_match	317379	319227	1747	-	.	ID=scaffold48|size790669:hit:15249:3.12.0.3;Name=jgi|Thaps3|31575|e_gw1.1.124.1;score=1747
scaffold48|size790669	protein2genome	match_part	319101	319227	1747	-	.	ID=scaffold48|size790669:hsp:28773:3.12.0.3;Parent=scaffold48|size790669:hit:15249:3.12.0.3;Target=jgi|Thaps3|31575|e_gw1.1.124.1 1 41 +;Gap=M127
scaffold48|size790669	protein2genome	match_part	318894	319026	1747	-	.	ID=scaffold48|size790669:hsp:28774:3.12.0.3;Parent=scaffold48|size790669:hit:15249:3.12.0.3;Target=jgi|Thaps3|31575|e_gw1.1.124.1 42 85 +;Gap=M133
scaffold48|size790669	protein2genome	match_part	318441	318842	1747	-	.	ID=scaffold48|size790669:hsp:28775:3.12.0.3;Parent=scaffold48|size790669:hit:15249:3.12.0.3;Target=jgi|Thaps3|31575|e_gw1.1.124.1 86 219 +;Gap=M402
scaffold48|size790669	protein2genome	match_part	317860	318366	1747	-	.	ID=scaffold48|size790669:hsp:28776:3.12.0.3;Parent=scaffold48|size790669:hit:15249:3.12.0.3;Target=jgi|Thaps3|31575|e_gw1.1.124.1 220 391 +;Gap=M507
scaffold48|size790669	protein2genome	match_part	317686	317770	1747	-	.	ID=scaffold48|size790669:hsp:28777:3.12.0.3;Parent=scaffold48|size790669:hit:15249:3.12.0.3;Target=jgi|Thaps3|31575|e_gw1.1.124.1 392 420 +;Gap=M85
scaffold48|size790669	protein2genome	match_part	317379	317606	1747	-	.	ID=scaffold48|size790669:hsp:28778:3.12.0.3;Parent=scaffold48|size790669:hit:15249:3.12.0.3;Target=jgi|Thaps3|31575|e_gw1.1.124.1 421 496 +;Gap=M228
scaffold48|size790669	protein2genome	protein_match	317379	318026	520	-	.	ID=scaffold48|size790669:hit:15250:3.12.0.3;Name=jgi|Phatr2|29532|estExt_Genewise1.C_chr_170085;score=520
scaffold48|size790669	protein2genome	match_part	317860	318026	520	-	.	ID=scaffold48|size790669:hsp:28779:3.12.0.3;Parent=scaffold48|size790669:hit:15250:3.12.0.3;Target=jgi|Phatr2|29532|estExt_Genewise1.C_chr_170085 77 131 +;Gap=M167
scaffold48|size790669	protein2genome	match_part	317686	317770	520	-	.	ID=scaffold48|size790669:hsp:28780:3.12.0.3;Parent=scaffold48|size790669:hit:15250:3.12.0.3;Target=jgi|Phatr2|29532|estExt_Genewise1.C_chr_170085 132 160 +;Gap=M85
scaffold48|size790669	protein2genome	match_part	317379	317606	520	-	.	ID=scaffold48|size790669:hsp:28781:3.12.0.3;Parent=scaffold48|size790669:hit:15250:3.12.0.3;Target=jgi|Phatr2|29532|estExt_Genewise1.C_chr_170085 161 236 +;Gap=M228
scaffold48|size790669	protein2genome	protein_match	318213	319920	1141	-	.	ID=scaffold48|size790669:hit:15251:3.12.0.3;Name=jgi|Thaoce1|84762|rna14883;score=1141
scaffold48|size790669	protein2genome	match_part	319101	319920	1141	-	.	ID=scaffold48|size790669:hsp:28782:3.12.0.3;Parent=scaffold48|size790669:hit:15251:3.12.0.3;Target=jgi|Thaoce1|84762|rna14883 2 273 +;Gap=M820
scaffold48|size790669	protein2genome	match_part	318441	319026	1141	-	.	ID=scaffold48|size790669:hsp:28783:3.12.0.3;Parent=scaffold48|size790669:hit:15251:3.12.0.3;Target=jgi|Thaoce1|84762|rna14883 274 468 +;Gap=M586
scaffold48|size790669	protein2genome	match_part	318213	318366	1141	-	.	ID=scaffold48|size790669:hsp:28784:3.12.0.3;Parent=scaffold48|size790669:hit:15251:3.12.0.3;Target=jgi|Thaoce1|84762|rna14883 469 520 +;Gap=M154
scaffold48|size790669	protein2genome	protein_match	376982	377257	192	+	.	ID=scaffold48|size790669:hit:15252:3.12.0.3;Name=jgi|Fracy1|239015|fgenesh2_pg.6_%2523_417;score=192
scaffold48|size790669	protein2genome	match_part	376982	377257	192	+	.	ID=scaffold48|size790669:hsp:28785:3.12.0.3;Parent=scaffold48|size790669:hit:15252:3.12.0.3;Target=jgi|Fracy1|239015|fgenesh2_pg.6_%252523_417 18 111 +;Gap=M276
scaffold48|size790669	protein2genome	protein_match	377312	377584	153	+	.	ID=scaffold48|size790669:hit:15253:3.12.0.3;Name=jgi|Thaoce1|81554|rna26951;score=153
scaffold48|size790669	protein2genome	match_part	377312	377584	153	+	.	ID=scaffold48|size790669:hsp:28786:3.12.0.3;Parent=scaffold48|size790669:hit:15253:3.12.0.3;Target=jgi|Thaoce1|81554|rna26951 1 89 +;Gap=M273
scaffold48|size790669	protein2genome	protein_match	377312	377590	125	+	.	ID=scaffold48|size790669:hit:15254:3.12.0.3;Name=jgi|Thaoce1|101889|rna4816;score=125
scaffold48|size790669	protein2genome	match_part	377312	377590	125	+	.	ID=scaffold48|size790669:hsp:28787:3.12.0.3;Parent=scaffold48|size790669:hit:15254:3.12.0.3;Target=jgi|Thaoce1|101889|rna4816 1 92 +;Gap=M279
scaffold48|size790669	protein2genome	protein_match	377267	377590	242	+	.	ID=scaffold48|size790669:hit:15255:3.12.0.3;Name=jgi|Thaoce1|83761|rna28311;score=242
scaffold48|size790669	protein2genome	match_part	377267	377590	242	+	.	ID=scaffold48|size790669:hsp:28788:3.12.0.3;Parent=scaffold48|size790669:hit:15255:3.12.0.3;Target=jgi|Thaoce1|83761|rna28311 49 157 +;Gap=M324
scaffold48|size790669	protein2genome	protein_match	377315	377584	134	+	.	ID=scaffold48|size790669:hit:15256:3.12.0.3;Name=jgi|Thaoce1|81941|rna19339;score=134
scaffold48|size790669	protein2genome	match_part	377315	377584	134	+	.	ID=scaffold48|size790669:hsp:28789:3.12.0.3;Parent=scaffold48|size790669:hit:15256:3.12.0.3;Target=jgi|Thaoce1|81941|rna19339 1 89 +;Gap=M270
scaffold48|size790669	protein2genome	protein_match	377270	377542	151	+	.	ID=scaffold48|size790669:hit:15257:3.12.0.3;Name=jgi|Thaoce1|83702|rna29019;score=151
scaffold48|size790669	protein2genome	match_part	377270	377542	151	+	.	ID=scaffold48|size790669:hsp:28790:3.12.0.3;Parent=scaffold48|size790669:hit:15257:3.12.0.3;Target=jgi|Thaoce1|83702|rna29019 35 123 +;Gap=M273
scaffold48|size790669	blastn	expressed_sequence_match	300866	301042	117	-	.	ID=scaffold48|size790669:hit:15258:3.12.0.3;Name=TRINITY_DN28033_c0_g1_i1;score=117
scaffold48|size790669	blastn	match_part	300866	301042	117	-	.	ID=scaffold48|size790669:hsp:28791:3.12.0.3;Parent=scaffold48|size790669:hit:15258:3.12.0.3;Target=TRINITY_DN28033_c0_g1_i1 1 177 +;Gap=M177
scaffold48|size790669	blastn	expressed_sequence_match	300845	301230	308	+	.	ID=scaffold48|size790669:hit:15259:3.12.0.3;Name=TRINITY_DN14348_c0_g1_i1;score=308
scaffold48|size790669	blastn	match_part	300845	301230	308	+	.	ID=scaffold48|size790669:hsp:28792:3.12.0.3;Parent=scaffold48|size790669:hit:15259:3.12.0.3;Target=TRINITY_DN14348_c0_g1_i1 57 442 +;Gap=M386
scaffold48|size790669	blastn	expressed_sequence_match	301019	301304	154	-	.	ID=scaffold48|size790669:hit:15260:3.12.0.3;Name=TRINITY_DN22872_c0_g1_i1;score=154
scaffold48|size790669	blastn	match_part	301019	301304	154	-	.	ID=scaffold48|size790669:hsp:28793:3.12.0.3;Parent=scaffold48|size790669:hit:15260:3.12.0.3;Target=TRINITY_DN22872_c0_g1_i1 1 286 +;Gap=M286
scaffold48|size790669	blastn	expressed_sequence_match	301812	301950	85	-	.	ID=scaffold48|size790669:hit:15261:3.12.0.3;Name=TRINITY_DN10019_c0_g1_i1;score=85
scaffold48|size790669	blastn	match_part	301812	301950	85	-	.	ID=scaffold48|size790669:hsp:28794:3.12.0.3;Parent=scaffold48|size790669:hit:15261:3.12.0.3;Target=TRINITY_DN10019_c0_g1_i1 52 190 +;Gap=M139
scaffold48|size790669	blastn	expressed_sequence_match	303515	303732	152	-	.	ID=scaffold48|size790669:hit:15262:3.12.0.3;Name=TRINITY_DN16537_c0_g1_i1;score=152
scaffold48|size790669	blastn	match_part	303515	303732	152	-	.	ID=scaffold48|size790669:hsp:28795:3.12.0.3;Parent=scaffold48|size790669:hit:15262:3.12.0.3;Target=TRINITY_DN16537_c0_g1_i1 36 253 +;Gap=M218
scaffold48|size790669	blastn	expressed_sequence_match	303217	303488	140	-	.	ID=scaffold48|size790669:hit:15263:3.12.0.3;Name=TRINITY_DN13420_c0_g1_i1;score=140
scaffold48|size790669	blastn	match_part	303217	303488	140	-	.	ID=scaffold48|size790669:hsp:28796:3.12.0.3;Parent=scaffold48|size790669:hit:15263:3.12.0.3;Target=TRINITY_DN13420_c0_g1_i1 213 484 +;Gap=M272
scaffold48|size790669	blastn	expressed_sequence_match	303187	303434	164	-	.	ID=scaffold48|size790669:hit:15264:3.12.0.3;Name=TRINITY_DN13420_c0_g1_i2;score=164
scaffold48|size790669	blastn	match_part	303187	303434	164	-	.	ID=scaffold48|size790669:hsp:28797:3.12.0.3;Parent=scaffold48|size790669:hit:15264:3.12.0.3;Target=TRINITY_DN13420_c0_g1_i2 19 266 +;Gap=M248
scaffold48|size790669	blastn	expressed_sequence_match	304278	304607	75	+	.	ID=scaffold48|size790669:hit:15265:3.12.0.3;Name=TRINITY_DN16117_c0_g1_i1;score=75
scaffold48|size790669	blastn	match_part	304278	304607	75	+	.	ID=scaffold48|size790669:hsp:28798:3.12.0.3;Parent=scaffold48|size790669:hit:15265:3.12.0.3;Target=TRINITY_DN16117_c0_g1_i1 2 331 +;Gap=M330
scaffold48|size790669	blastn	expressed_sequence_match	304278	304416	79	-	.	ID=scaffold48|size790669:hit:15266:3.12.0.3;Name=TRINITY_DN9038_c0_g3_i1;score=79
scaffold48|size790669	blastn	match_part	304278	304416	79	-	.	ID=scaffold48|size790669:hsp:28799:3.12.0.3;Parent=scaffold48|size790669:hit:15266:3.12.0.3;Target=TRINITY_DN9038_c0_g3_i1 149 287 +;Gap=M139
scaffold48|size790669	blastn	expressed_sequence_match	312815	314147	288	-	.	ID=scaffold48|size790669:hit:15267:3.12.0.3;Name=TRINITY_DN12031_c0_g1_i1;score=288
scaffold48|size790669	blastn	match_part	313860	314147	288	-	.	ID=scaffold48|size790669:hsp:28800:3.12.0.3;Parent=scaffold48|size790669:hit:15267:3.12.0.3;Target=TRINITY_DN12031_c0_g1_i1 1 288 +;Gap=M288
scaffold48|size790669	blastn	match_part	312815	313487	673	-	.	ID=scaffold48|size790669:hsp:28801:3.12.0.3;Parent=scaffold48|size790669:hit:15267:3.12.0.3;Target=TRINITY_DN12031_c0_g1_i1 571 1243 +;Gap=M673
scaffold48|size790669	blastn	expressed_sequence_match	313476	314147	288	-	.	ID=scaffold48|size790669:hit:15268:3.12.0.3;Name=TRINITY_DN12031_c0_g1_i2;score=288
scaffold48|size790669	blastn	match_part	313860	314147	288	-	.	ID=scaffold48|size790669:hsp:28802:3.12.0.3;Parent=scaffold48|size790669:hit:15268:3.12.0.3;Target=TRINITY_DN12031_c0_g1_i2 1 288 +;Gap=M288
scaffold48|size790669	blastn	match_part	313476	313531	56	-	.	ID=scaffold48|size790669:hsp:28803:3.12.0.3;Parent=scaffold48|size790669:hit:15268:3.12.0.3;Target=TRINITY_DN12031_c0_g1_i2 617 672 +;Gap=M56
scaffold48|size790669	blastn	expressed_sequence_match	312815	314147	98	-	.	ID=scaffold48|size790669:hit:15269:3.12.0.3;Name=TRINITY_DN12031_c0_g1_i3;score=98
scaffold48|size790669	blastn	match_part	314050	314147	98	-	.	ID=scaffold48|size790669:hsp:28804:3.12.0.3;Parent=scaffold48|size790669:hit:15269:3.12.0.3;Target=TRINITY_DN12031_c0_g1_i3 1 98 +;Gap=M98
scaffold48|size790669	blastn	match_part	312815	313487	673	-	.	ID=scaffold48|size790669:hsp:28805:3.12.0.3;Parent=scaffold48|size790669:hit:15269:3.12.0.3;Target=TRINITY_DN12031_c0_g1_i3 328 1000 +;Gap=M673
scaffold48|size790669	blastn	expressed_sequence_match	312815	314147	288	-	.	ID=scaffold48|size790669:hit:15270:3.12.0.3;Name=TRINITY_DN12031_c0_g1_i5;score=288
scaffold48|size790669	blastn	match_part	313860	314147	288	-	.	ID=scaffold48|size790669:hsp:28806:3.12.0.3;Parent=scaffold48|size790669:hit:15270:3.12.0.3;Target=TRINITY_DN12031_c0_g1_i5 1 288 +;Gap=M288
scaffold48|size790669	blastn	match_part	313342	313487	146	-	.	ID=scaffold48|size790669:hsp:28807:3.12.0.3;Parent=scaffold48|size790669:hit:15270:3.12.0.3;Target=TRINITY_DN12031_c0_g1_i5 571 716 +;Gap=M146
scaffold48|size790669	blastn	match_part	312815	313227	413	-	.	ID=scaffold48|size790669:hsp:28808:3.12.0.3;Parent=scaffold48|size790669:hit:15270:3.12.0.3;Target=TRINITY_DN12031_c0_g1_i5 716 1128 +;Gap=M413
scaffold48|size790669	blastn	expressed_sequence_match	309527	314179	557	+	.	ID=scaffold48|size790669:hit:15271:3.12.0.3;Name=TRINITY_DN4800_c1_g1_i1;score=557
scaffold48|size790669	blastn	match_part	309527	310083	557	+	.	ID=scaffold48|size790669:hsp:28809:3.12.0.3;Parent=scaffold48|size790669:hit:15271:3.12.0.3;Target=TRINITY_DN4800_c1_g1_i1 1 557 +;Gap=M557
scaffold48|size790669	blastn	match_part	310162	313227	3060	+	.	ID=scaffold48|size790669:hsp:28810:3.12.0.3;Parent=scaffold48|size790669:hit:15271:3.12.0.3;Target=TRINITY_DN4800_c1_g1_i1 557 3622 +;Gap=M3066
scaffold48|size790669	blastn	match_part	313342	313487	146	+	.	ID=scaffold48|size790669:hsp:28811:3.12.0.3;Parent=scaffold48|size790669:hit:15271:3.12.0.3;Target=TRINITY_DN4800_c1_g1_i1 3622 3767 +;Gap=M146
scaffold48|size790669	blastn	match_part	314050	314179	130	+	.	ID=scaffold48|size790669:hsp:28812:3.12.0.3;Parent=scaffold48|size790669:hit:15271:3.12.0.3;Target=TRINITY_DN4800_c1_g1_i1 3997 4126 +;Gap=M130
scaffold48|size790669	blastn	expressed_sequence_match	309527	314179	3695	+	.	ID=scaffold48|size790669:hit:15272:3.12.0.3;Name=TRINITY_DN4800_c1_g1_i2;score=3695
scaffold48|size790669	blastn	match_part	309527	313227	3695	+	.	ID=scaffold48|size790669:hsp:28813:3.12.0.3;Parent=scaffold48|size790669:hit:15272:3.12.0.3;Target=TRINITY_DN4800_c1_g1_i2 1 3701 +;Gap=M3701
scaffold48|size790669	blastn	match_part	313342	313487	146	+	.	ID=scaffold48|size790669:hsp:28814:3.12.0.3;Parent=scaffold48|size790669:hit:15272:3.12.0.3;Target=TRINITY_DN4800_c1_g1_i2 3701 3846 +;Gap=M146
scaffold48|size790669	blastn	match_part	314050	314179	130	+	.	ID=scaffold48|size790669:hsp:28815:3.12.0.3;Parent=scaffold48|size790669:hit:15272:3.12.0.3;Target=TRINITY_DN4800_c1_g1_i2 4076 4205 +;Gap=M130
scaffold48|size790669	blastn	expressed_sequence_match	309517	310265	33	+	.	ID=scaffold48|size790669:hit:15273:3.12.0.3;Name=TRINITY_DN22138_c0_g1_i1;score=33
scaffold48|size790669	blastn	match_part	309517	309549	33	+	.	ID=scaffold48|size790669:hsp:28816:3.12.0.3;Parent=scaffold48|size790669:hit:15273:3.12.0.3;Target=TRINITY_DN22138_c0_g1_i1 1 33 +;Gap=M33
scaffold48|size790669	blastn	match_part	309621	310265	645	+	.	ID=scaffold48|size790669:hsp:28817:3.12.0.3;Parent=scaffold48|size790669:hit:15273:3.12.0.3;Target=TRINITY_DN22138_c0_g1_i1 32 676 +;Gap=M645
scaffold48|size790669	blastn	expressed_sequence_match	316402	319964	865	-	.	ID=scaffold48|size790669:hit:15274:3.12.0.3;Name=TRINITY_DN17577_c0_g5_i7;score=865
scaffold48|size790669	blastn	match_part	319100	319964	865	-	.	ID=scaffold48|size790669:hsp:28818:3.12.0.3;Parent=scaffold48|size790669:hit:15274:3.12.0.3;Target=TRINITY_DN17577_c0_g5_i7 1 865 +;Gap=M865
scaffold48|size790669	blastn	match_part	317685	319027	1343	-	.	ID=scaffold48|size790669:hsp:28819:3.12.0.3;Parent=scaffold48|size790669:hit:15274:3.12.0.3;Target=TRINITY_DN17577_c0_g5_i7 864 2206 +;Gap=M1343
scaffold48|size790669	blastn	match_part	316402	317606	1205	-	.	ID=scaffold48|size790669:hsp:28820:3.12.0.3;Parent=scaffold48|size790669:hit:15274:3.12.0.3;Target=TRINITY_DN17577_c0_g5_i7 2206 3410 +;Gap=M1205
scaffold48|size790669	blastn	expressed_sequence_match	314204	316469	90	+	.	ID=scaffold48|size790669:hit:15275:3.12.0.3;Name=TRINITY_DN10643_c0_g1_i1;score=90
scaffold48|size790669	blastn	match_part	314204	314293	90	+	.	ID=scaffold48|size790669:hsp:28821:3.12.0.3;Parent=scaffold48|size790669:hit:15275:3.12.0.3;Target=TRINITY_DN10643_c0_g1_i1 1 90 +;Gap=M90
scaffold48|size790669	blastn	match_part	314399	315814	1416	+	.	ID=scaffold48|size790669:hsp:28822:3.12.0.3;Parent=scaffold48|size790669:hit:15275:3.12.0.3;Target=TRINITY_DN10643_c0_g1_i1 90 1505 +;Gap=M1416
scaffold48|size790669	blastn	match_part	315939	316469	531	+	.	ID=scaffold48|size790669:hsp:28823:3.12.0.3;Parent=scaffold48|size790669:hit:15275:3.12.0.3;Target=TRINITY_DN10643_c0_g1_i1 1505 2035 +;Gap=M531
scaffold48|size790669	blastn	expressed_sequence_match	314315	320009	910	-	.	ID=scaffold48|size790669:hit:15276:3.12.0.3;Name=TRINITY_DN5985_c0_g1_i2;score=910
scaffold48|size790669	blastn	match_part	319100	320009	910	-	.	ID=scaffold48|size790669:hsp:28824:3.12.0.3;Parent=scaffold48|size790669:hit:15276:3.12.0.3;Target=TRINITY_DN5985_c0_g1_i2 1 910 +;Gap=M910
scaffold48|size790669	blastn	match_part	318441	319027	587	-	.	ID=scaffold48|size790669:hsp:28825:3.12.0.3;Parent=scaffold48|size790669:hit:15276:3.12.0.3;Target=TRINITY_DN5985_c0_g1_i2 909 1495 +;Gap=M587
scaffold48|size790669	blastn	match_part	317860	318368	509	-	.	ID=scaffold48|size790669:hsp:28826:3.12.0.3;Parent=scaffold48|size790669:hit:15276:3.12.0.3;Target=TRINITY_DN5985_c0_g1_i2 1494 2002 +;Gap=M509
scaffold48|size790669	blastn	match_part	317685	317770	86	-	.	ID=scaffold48|size790669:hsp:28827:3.12.0.3;Parent=scaffold48|size790669:hit:15276:3.12.0.3;Target=TRINITY_DN5985_c0_g1_i2 2003 2088 +;Gap=M86
scaffold48|size790669	blastn	match_part	315131	317606	2476	-	.	ID=scaffold48|size790669:hsp:28828:3.12.0.3;Parent=scaffold48|size790669:hit:15276:3.12.0.3;Target=TRINITY_DN5985_c0_g1_i2 2088 4563 +;Gap=M2476
scaffold48|size790669	blastn	match_part	314315	315047	733	-	.	ID=scaffold48|size790669:hsp:28829:3.12.0.3;Parent=scaffold48|size790669:hit:15276:3.12.0.3;Target=TRINITY_DN5985_c0_g1_i2 4561 5293 +;Gap=M733
scaffold48|size790669	blastn	expressed_sequence_match	314204	316469	90	+	.	ID=scaffold48|size790669:hit:15277:3.12.0.3;Name=TRINITY_DN10643_c0_g1_i2;score=90
scaffold48|size790669	blastn	match_part	314204	314293	90	+	.	ID=scaffold48|size790669:hsp:28830:3.12.0.3;Parent=scaffold48|size790669:hit:15277:3.12.0.3;Target=TRINITY_DN10643_c0_g1_i2 1 90 +;Gap=M90
scaffold48|size790669	blastn	match_part	314399	315583	1185	+	.	ID=scaffold48|size790669:hsp:28831:3.12.0.3;Parent=scaffold48|size790669:hit:15277:3.12.0.3;Target=TRINITY_DN10643_c0_g1_i2 90 1274 +;Gap=M1185
scaffold48|size790669	blastn	match_part	315938	316469	532	+	.	ID=scaffold48|size790669:hsp:28832:3.12.0.3;Parent=scaffold48|size790669:hit:15277:3.12.0.3;Target=TRINITY_DN10643_c0_g1_i2 1273 1804 +;Gap=M532
scaffold48|size790669	blastn	expressed_sequence_match	314315	320009	910	-	.	ID=scaffold48|size790669:hit:15278:3.12.0.3;Name=TRINITY_DN5985_c0_g1_i3;score=910
scaffold48|size790669	blastn	match_part	319100	320009	910	-	.	ID=scaffold48|size790669:hsp:28833:3.12.0.3;Parent=scaffold48|size790669:hit:15278:3.12.0.3;Target=TRINITY_DN5985_c0_g1_i3 1 910 +;Gap=M910
scaffold48|size790669	blastn	match_part	318441	319027	587	-	.	ID=scaffold48|size790669:hsp:28834:3.12.0.3;Parent=scaffold48|size790669:hit:15278:3.12.0.3;Target=TRINITY_DN5985_c0_g1_i3 909 1495 +;Gap=M587
scaffold48|size790669	blastn	match_part	317860	318368	509	-	.	ID=scaffold48|size790669:hsp:28835:3.12.0.3;Parent=scaffold48|size790669:hit:15278:3.12.0.3;Target=TRINITY_DN5985_c0_g1_i3 1494 2002 +;Gap=M509
scaffold48|size790669	blastn	match_part	317685	317770	86	-	.	ID=scaffold48|size790669:hsp:28836:3.12.0.3;Parent=scaffold48|size790669:hit:15278:3.12.0.3;Target=TRINITY_DN5985_c0_g1_i3 2003 2088 +;Gap=M86
scaffold48|size790669	blastn	match_part	314315	317606	3292	-	.	ID=scaffold48|size790669:hsp:28837:3.12.0.3;Parent=scaffold48|size790669:hit:15278:3.12.0.3;Target=TRINITY_DN5985_c0_g1_i3 2088 5379 +;Gap=M3292
scaffold48|size790669	blastn	expressed_sequence_match	314204	316469	90	+	.	ID=scaffold48|size790669:hit:15279:3.12.0.3;Name=TRINITY_DN10643_c0_g1_i3;score=90
scaffold48|size790669	blastn	match_part	314204	314293	90	+	.	ID=scaffold48|size790669:hsp:28838:3.12.0.3;Parent=scaffold48|size790669:hit:15279:3.12.0.3;Target=TRINITY_DN10643_c0_g1_i3 1 90 +;Gap=M90
scaffold48|size790669	blastn	match_part	314399	316469	2071	+	.	ID=scaffold48|size790669:hsp:28839:3.12.0.3;Parent=scaffold48|size790669:hit:15279:3.12.0.3;Target=TRINITY_DN10643_c0_g1_i3 90 2160 +;Gap=M2071
scaffold48|size790669	blastn	expressed_sequence_match	316402	317707	1306	-	.	ID=scaffold48|size790669:hit:15280:3.12.0.3;Name=TRINITY_DN17577_c0_g2_i1;score=1306
scaffold48|size790669	blastn	match_part	316402	317707	1306	-	.	ID=scaffold48|size790669:hsp:28840:3.12.0.3;Parent=scaffold48|size790669:hit:15280:3.12.0.3;Target=TRINITY_DN17577_c0_g2_i1 1 1306 +;Gap=M1306
scaffold48|size790669	blastn	expressed_sequence_match	314204	316469	90	+	.	ID=scaffold48|size790669:hit:15281:3.12.0.3;Name=TRINITY_DN10643_c0_g1_i4;score=90
scaffold48|size790669	blastn	match_part	314204	314293	90	+	.	ID=scaffold48|size790669:hsp:28841:3.12.0.3;Parent=scaffold48|size790669:hit:15281:3.12.0.3;Target=TRINITY_DN10643_c0_g1_i4 1 90 +;Gap=M90
scaffold48|size790669	blastn	match_part	314399	315047	649	+	.	ID=scaffold48|size790669:hsp:28842:3.12.0.3;Parent=scaffold48|size790669:hit:15281:3.12.0.3;Target=TRINITY_DN10643_c0_g1_i4 90 738 +;Gap=M649
scaffold48|size790669	blastn	match_part	315131	316469	1339	+	.	ID=scaffold48|size790669:hsp:28843:3.12.0.3;Parent=scaffold48|size790669:hit:15281:3.12.0.3;Target=TRINITY_DN10643_c0_g1_i4 736 2074 +;Gap=M1339
scaffold48|size790669	blastn	expressed_sequence_match	316402	319964	1524	-	.	ID=scaffold48|size790669:hit:15282:3.12.0.3;Name=TRINITY_DN17577_c0_g5_i1;score=1524
scaffold48|size790669	blastn	match_part	318441	319964	1524	-	.	ID=scaffold48|size790669:hsp:28844:3.12.0.3;Parent=scaffold48|size790669:hit:15282:3.12.0.3;Target=TRINITY_DN17577_c0_g5_i1 1 1524 +;Gap=M1524
scaffold48|size790669	blastn	match_part	317860	318368	509	-	.	ID=scaffold48|size790669:hsp:28845:3.12.0.3;Parent=scaffold48|size790669:hit:15282:3.12.0.3;Target=TRINITY_DN17577_c0_g5_i1 1523 2031 +;Gap=M509
scaffold48|size790669	blastn	match_part	317685	317770	86	-	.	ID=scaffold48|size790669:hsp:28846:3.12.0.3;Parent=scaffold48|size790669:hit:15282:3.12.0.3;Target=TRINITY_DN17577_c0_g5_i1 2032 2117 +;Gap=M86
scaffold48|size790669	blastn	match_part	316402	317606	1205	-	.	ID=scaffold48|size790669:hsp:28847:3.12.0.3;Parent=scaffold48|size790669:hit:15282:3.12.0.3;Target=TRINITY_DN17577_c0_g5_i1 2117 3321 +;Gap=M1205
scaffold48|size790669	blastn	expressed_sequence_match	314204	316469	90	+	.	ID=scaffold48|size790669:hit:15283:3.12.0.3;Name=TRINITY_DN10643_c0_g1_i5;score=90
scaffold48|size790669	blastn	match_part	314204	314293	90	+	.	ID=scaffold48|size790669:hsp:28848:3.12.0.3;Parent=scaffold48|size790669:hit:15283:3.12.0.3;Target=TRINITY_DN10643_c0_g1_i5 1 90 +;Gap=M90
scaffold48|size790669	blastn	match_part	314399	315047	649	+	.	ID=scaffold48|size790669:hsp:28849:3.12.0.3;Parent=scaffold48|size790669:hit:15283:3.12.0.3;Target=TRINITY_DN10643_c0_g1_i5 90 738 +;Gap=M649
scaffold48|size790669	blastn	match_part	315131	315583	453	+	.	ID=scaffold48|size790669:hsp:28850:3.12.0.3;Parent=scaffold48|size790669:hit:15283:3.12.0.3;Target=TRINITY_DN10643_c0_g1_i5 736 1188 +;Gap=M453
scaffold48|size790669	blastn	match_part	315938	316469	532	+	.	ID=scaffold48|size790669:hsp:28851:3.12.0.3;Parent=scaffold48|size790669:hit:15283:3.12.0.3;Target=TRINITY_DN10643_c0_g1_i5 1187 1718 +;Gap=M532
scaffold48|size790669	blastn	expressed_sequence_match	316402	319964	1524	-	.	ID=scaffold48|size790669:hit:15284:3.12.0.3;Name=TRINITY_DN17577_c0_g5_i3;score=1524
scaffold48|size790669	blastn	match_part	318441	319964	1524	-	.	ID=scaffold48|size790669:hsp:28852:3.12.0.3;Parent=scaffold48|size790669:hit:15284:3.12.0.3;Target=TRINITY_DN17577_c0_g5_i3 1 1524 +;Gap=M1524
scaffold48|size790669	blastn	match_part	317685	318368	684	-	.	ID=scaffold48|size790669:hsp:28853:3.12.0.3;Parent=scaffold48|size790669:hit:15284:3.12.0.3;Target=TRINITY_DN17577_c0_g5_i3 1523 2206 +;Gap=M684
scaffold48|size790669	blastn	match_part	316402	317606	1205	-	.	ID=scaffold48|size790669:hsp:28854:3.12.0.3;Parent=scaffold48|size790669:hit:15284:3.12.0.3;Target=TRINITY_DN17577_c0_g5_i3 2206 3410 +;Gap=M1205
scaffold48|size790669	blastn	expressed_sequence_match	314204	316469	90	+	.	ID=scaffold48|size790669:hit:15285:3.12.0.3;Name=TRINITY_DN10643_c0_g1_i6;score=90
scaffold48|size790669	blastn	match_part	314204	314293	90	+	.	ID=scaffold48|size790669:hsp:28855:3.12.0.3;Parent=scaffold48|size790669:hit:15285:3.12.0.3;Target=TRINITY_DN10643_c0_g1_i6 1 90 +;Gap=M90
scaffold48|size790669	blastn	match_part	314399	315047	649	+	.	ID=scaffold48|size790669:hsp:28856:3.12.0.3;Parent=scaffold48|size790669:hit:15285:3.12.0.3;Target=TRINITY_DN10643_c0_g1_i6 90 738 +;Gap=M649
scaffold48|size790669	blastn	match_part	315131	315814	684	+	.	ID=scaffold48|size790669:hsp:28857:3.12.0.3;Parent=scaffold48|size790669:hit:15285:3.12.0.3;Target=TRINITY_DN10643_c0_g1_i6 736 1419 +;Gap=M684
scaffold48|size790669	blastn	match_part	315939	316469	531	+	.	ID=scaffold48|size790669:hsp:28858:3.12.0.3;Parent=scaffold48|size790669:hit:15285:3.12.0.3;Target=TRINITY_DN10643_c0_g1_i6 1419 1949 +;Gap=M531
scaffold48|size790669	blastn	expressed_sequence_match	316402	319964	2105	-	.	ID=scaffold48|size790669:hit:15286:3.12.0.3;Name=TRINITY_DN17577_c0_g5_i4;score=2105
scaffold48|size790669	blastn	match_part	317860	319964	2105	-	.	ID=scaffold48|size790669:hsp:28859:3.12.0.3;Parent=scaffold48|size790669:hit:15286:3.12.0.3;Target=TRINITY_DN17577_c0_g5_i4 1 2105 +;Gap=M2105
scaffold48|size790669	blastn	match_part	317685	317770	86	-	.	ID=scaffold48|size790669:hsp:28860:3.12.0.3;Parent=scaffold48|size790669:hit:15286:3.12.0.3;Target=TRINITY_DN17577_c0_g5_i4 2106 2191 +;Gap=M86
scaffold48|size790669	blastn	match_part	316402	317606	1205	-	.	ID=scaffold48|size790669:hsp:28861:3.12.0.3;Parent=scaffold48|size790669:hit:15286:3.12.0.3;Target=TRINITY_DN17577_c0_g5_i4 2191 3395 +;Gap=M1205
scaffold48|size790669	blastn	expressed_sequence_match	316402	319964	865	-	.	ID=scaffold48|size790669:hit:15287:3.12.0.3;Name=TRINITY_DN17577_c0_g5_i5;score=865
scaffold48|size790669	blastn	match_part	319100	319964	865	-	.	ID=scaffold48|size790669:hsp:28862:3.12.0.3;Parent=scaffold48|size790669:hit:15287:3.12.0.3;Target=TRINITY_DN17577_c0_g5_i5 1 865 +;Gap=M865
scaffold48|size790669	blastn	match_part	318441	319027	587	-	.	ID=scaffold48|size790669:hsp:28863:3.12.0.3;Parent=scaffold48|size790669:hit:15287:3.12.0.3;Target=TRINITY_DN17577_c0_g5_i5 864 1450 +;Gap=M587
scaffold48|size790669	blastn	match_part	317685	318368	684	-	.	ID=scaffold48|size790669:hsp:28864:3.12.0.3;Parent=scaffold48|size790669:hit:15287:3.12.0.3;Target=TRINITY_DN17577_c0_g5_i5 1449 2132 +;Gap=M684
scaffold48|size790669	blastn	match_part	316402	317606	1205	-	.	ID=scaffold48|size790669:hsp:28865:3.12.0.3;Parent=scaffold48|size790669:hit:15287:3.12.0.3;Target=TRINITY_DN17577_c0_g5_i5 2132 3336 +;Gap=M1205
scaffold48|size790669	blastn	expressed_sequence_match	316402	319964	865	-	.	ID=scaffold48|size790669:hit:15288:3.12.0.3;Name=TRINITY_DN17577_c0_g5_i6;score=865
scaffold48|size790669	blastn	match_part	319100	319964	865	-	.	ID=scaffold48|size790669:hsp:28866:3.12.0.3;Parent=scaffold48|size790669:hit:15288:3.12.0.3;Target=TRINITY_DN17577_c0_g5_i6 1 865 +;Gap=M865
scaffold48|size790669	blastn	match_part	317860	319027	1168	-	.	ID=scaffold48|size790669:hsp:28867:3.12.0.3;Parent=scaffold48|size790669:hit:15288:3.12.0.3;Target=TRINITY_DN17577_c0_g5_i6 864 2031 +;Gap=M1168
scaffold48|size790669	blastn	match_part	317685	317770	86	-	.	ID=scaffold48|size790669:hsp:28868:3.12.0.3;Parent=scaffold48|size790669:hit:15288:3.12.0.3;Target=TRINITY_DN17577_c0_g5_i6 2032 2117 +;Gap=M86
scaffold48|size790669	blastn	match_part	316402	317606	1205	-	.	ID=scaffold48|size790669:hsp:28869:3.12.0.3;Parent=scaffold48|size790669:hit:15288:3.12.0.3;Target=TRINITY_DN17577_c0_g5_i6 2117 3321 +;Gap=M1205
scaffold48|size790669	blastn	expressed_sequence_match	337385	337603	141	+	.	ID=scaffold48|size790669:hit:15289:3.12.0.3;Name=TRINITY_DN14345_c0_g1_i1;score=141
scaffold48|size790669	blastn	match_part	337385	337603	141	+	.	ID=scaffold48|size790669:hsp:28870:3.12.0.3;Parent=scaffold48|size790669:hit:15289:3.12.0.3;Target=TRINITY_DN14345_c0_g1_i1 177 395 +;Gap=M219
scaffold48|size790669	blastn	expressed_sequence_match	337458	337609	116	-	.	ID=scaffold48|size790669:hit:15290:3.12.0.3;Name=TRINITY_DN9744_c0_g1_i2;score=116
scaffold48|size790669	blastn	match_part	337458	337609	116	-	.	ID=scaffold48|size790669:hsp:28871:3.12.0.3;Parent=scaffold48|size790669:hit:15290:3.12.0.3;Target=TRINITY_DN9744_c0_g1_i2 126 277 +;Gap=M152
scaffold48|size790669	blastn	expressed_sequence_match	338922	339215	90	+	.	ID=scaffold48|size790669:hit:15291:3.12.0.3;Name=TRINITY_DN28403_c0_g1_i1;score=90
scaffold48|size790669	blastn	match_part	338922	339215	90	+	.	ID=scaffold48|size790669:hsp:28872:3.12.0.3;Parent=scaffold48|size790669:hit:15291:3.12.0.3;Target=TRINITY_DN28403_c0_g1_i1 3 296 +;Gap=M294
scaffold48|size790669	blastn	expressed_sequence_match	339230	339426	114	+	.	ID=scaffold48|size790669:hit:15292:3.12.0.3;Name=TRINITY_DN3425_c0_g1_i1;score=114
scaffold48|size790669	blastn	match_part	339230	339426	114	+	.	ID=scaffold48|size790669:hsp:28873:3.12.0.3;Parent=scaffold48|size790669:hit:15292:3.12.0.3;Target=TRINITY_DN3425_c0_g1_i1 23 218 +;Gap=M197
scaffold48|size790669	blastn	expressed_sequence_match	362450	362694	227	-	.	ID=scaffold48|size790669:hit:15293:3.12.0.3;Name=TRINITY_DN19822_c0_g1_i1;score=227
scaffold48|size790669	blastn	match_part	362450	362694	227	-	.	ID=scaffold48|size790669:hsp:28874:3.12.0.3;Parent=scaffold48|size790669:hit:15293:3.12.0.3;Target=TRINITY_DN19822_c0_g1_i1 1 245 +;Gap=M245
scaffold48|size790669	blastn	expressed_sequence_match	372789	373061	129	+	.	ID=scaffold48|size790669:hit:15294:3.12.0.3;Name=TRINITY_DN15670_c0_g1_i1;score=129
scaffold48|size790669	blastn	match_part	372789	373061	129	+	.	ID=scaffold48|size790669:hsp:28875:3.12.0.3;Parent=scaffold48|size790669:hit:15294:3.12.0.3;Target=TRINITY_DN15670_c0_g1_i1 36 308 +;Gap=M273
scaffold48|size790669	blastn	expressed_sequence_match	373247	373370	58	+	.	ID=scaffold48|size790669:hit:15295:3.12.0.3;Name=TRINITY_DN5576_c0_g3_i1;score=58
scaffold48|size790669	blastn	match_part	373247	373370	58	+	.	ID=scaffold48|size790669:hsp:28876:3.12.0.3;Parent=scaffold48|size790669:hit:15295:3.12.0.3;Target=TRINITY_DN5576_c0_g3_i1 2 125 +;Gap=M124
scaffold48|size790669	blastn	expressed_sequence_match	376571	376794	86	+	.	ID=scaffold48|size790669:hit:15296:3.12.0.3;Name=TRINITY_DN8624_c0_g1_i1;score=86
scaffold48|size790669	blastn	match_part	376571	376794	86	+	.	ID=scaffold48|size790669:hsp:28877:3.12.0.3;Parent=scaffold48|size790669:hit:15296:3.12.0.3;Target=TRINITY_DN8624_c0_g1_i1 1 224 +;Gap=M224
scaffold48|size790669	blastn	expressed_sequence_match	372578	372679	72	+	.	ID=scaffold48|size790669:hit:15297:3.12.0.3;Name=TRINITY_DN9915_c2_g36_i1;score=72
scaffold48|size790669	blastn	match_part	372578	372679	72	+	.	ID=scaffold48|size790669:hsp:28878:3.12.0.3;Parent=scaffold48|size790669:hit:15297:3.12.0.3;Target=TRINITY_DN9915_c2_g36_i1 46 147 +;Gap=M102
scaffold48|size790669	blastn	expressed_sequence_match	377030	377594	253	-	.	ID=scaffold48|size790669:hit:15298:3.12.0.3;Name=TRINITY_DN5341_c0_g1_i1;score=253
scaffold48|size790669	blastn	match_part	377030	377594	253	-	.	ID=scaffold48|size790669:hsp:28879:3.12.0.3;Parent=scaffold48|size790669:hit:15298:3.12.0.3;Target=TRINITY_DN5341_c0_g1_i1 75 639 +;Gap=M565
scaffold48|size790669	blastn	expressed_sequence_match	372398	372679	96	+	.	ID=scaffold48|size790669:hit:15299:3.12.0.3;Name=TRINITY_DN18025_c6_g1_i1;score=96
scaffold48|size790669	blastn	match_part	372398	372679	96	+	.	ID=scaffold48|size790669:hsp:28880:3.12.0.3;Parent=scaffold48|size790669:hit:15299:3.12.0.3;Target=TRINITY_DN18025_c6_g1_i1 271 552 +;Gap=M282
scaffold48|size790669	blastn	expressed_sequence_match	372886	377594	156	+	.	ID=scaffold48|size790669:hit:15300:3.12.0.3;Name=TRINITY_DN18025_c6_g2_i1;score=156
scaffold48|size790669	blastn	match_part	372886	373527	156	+	.	ID=scaffold48|size790669:hsp:28881:3.12.0.3;Parent=scaffold48|size790669:hit:15300:3.12.0.3;Target=TRINITY_DN18025_c6_g2_i1 177 818 +;Gap=M642
scaffold48|size790669	blastn	match_part	373529	373932	188	+	.	ID=scaffold48|size790669:hsp:28882:3.12.0.3;Parent=scaffold48|size790669:hit:15300:3.12.0.3;Target=TRINITY_DN18025_c6_g2_i1 794 1197 +;Gap=M404
scaffold48|size790669	blastn	match_part	374735	374991	137	+	.	ID=scaffold48|size790669:hsp:28883:3.12.0.3;Parent=scaffold48|size790669:hit:15300:3.12.0.3;Target=TRINITY_DN18025_c6_g2_i1 2010 2266 +;Gap=M257
scaffold48|size790669	blastn	match_part	376123	377594	593	+	.	ID=scaffold48|size790669:hsp:28884:3.12.0.3;Parent=scaffold48|size790669:hit:15300:3.12.0.3;Target=TRINITY_DN18025_c6_g2_i1 3392 4860 +;Gap=M1472
scaffold48|size790669	blastn	expressed_sequence_match	377030	377539	240	-	.	ID=scaffold48|size790669:hit:15301:3.12.0.3;Name=TRINITY_DN5341_c0_g1_i2;score=240
scaffold48|size790669	blastn	match_part	377030	377539	240	-	.	ID=scaffold48|size790669:hsp:28885:3.12.0.3;Parent=scaffold48|size790669:hit:15301:3.12.0.3;Target=TRINITY_DN5341_c0_g1_i2 75 584 +;Gap=M510
scaffold48|size790669	blastn	expressed_sequence_match	372369	372575	129	+	.	ID=scaffold48|size790669:hit:15302:3.12.0.3;Name=TRINITY_DN13285_c0_g1_i1;score=129
scaffold48|size790669	blastn	match_part	372369	372575	129	+	.	ID=scaffold48|size790669:hsp:28886:3.12.0.3;Parent=scaffold48|size790669:hit:15302:3.12.0.3;Target=TRINITY_DN13285_c0_g1_i1 130 336 +;Gap=M207
scaffold48|size790669	blastn	expressed_sequence_match	376123	377098	401	-	.	ID=scaffold48|size790669:hit:15303:3.12.0.3;Name=TRINITY_DN3754_c0_g1_i1;score=401
scaffold48|size790669	blastn	match_part	376123	377098	401	-	.	ID=scaffold48|size790669:hsp:28887:3.12.0.3;Parent=scaffold48|size790669:hit:15303:3.12.0.3;Target=TRINITY_DN3754_c0_g1_i1 22 994 +;Gap=M976
scaffold48|size790669	blastn	expressed_sequence_match	372401	372652	66	+	.	ID=scaffold48|size790669:hit:15304:3.12.0.3;Name=TRINITY_DN9915_c2_g38_i2;score=66
scaffold48|size790669	blastn	match_part	372401	372652	66	+	.	ID=scaffold48|size790669:hsp:28888:3.12.0.3;Parent=scaffold48|size790669:hit:15304:3.12.0.3;Target=TRINITY_DN9915_c2_g38_i2 202 453 +;Gap=M252
scaffold48|size790669	blastn	expressed_sequence_match	377063	377588	238	-	.	ID=scaffold48|size790669:hit:15305:3.12.0.3;Name=TRINITY_DN18006_c1_g1_i1;score=238
scaffold48|size790669	blastn	match_part	377063	377588	238	-	.	ID=scaffold48|size790669:hsp:28889:3.12.0.3;Parent=scaffold48|size790669:hit:15305:3.12.0.3;Target=TRINITY_DN18006_c1_g1_i1 20 545 +;Gap=M526
scaffold48|size790669	blastn	expressed_sequence_match	373529	373932	158	+	.	ID=scaffold48|size790669:hit:15306:3.12.0.3;Name=TRINITY_DN9915_c2_g32_i1;score=158
scaffold48|size790669	blastn	match_part	373529	373932	158	+	.	ID=scaffold48|size790669:hsp:28890:3.12.0.3;Parent=scaffold48|size790669:hit:15306:3.12.0.3;Target=TRINITY_DN9915_c2_g32_i1 36 439 +;Gap=M404
scaffold48|size790669	blastn	expressed_sequence_match	373172	373400	103	+	.	ID=scaffold48|size790669:hit:15307:3.12.0.3;Name=TRINITY_DN9915_c2_g10_i1;score=103
scaffold48|size790669	blastn	match_part	373172	373400	103	+	.	ID=scaffold48|size790669:hsp:28891:3.12.0.3;Parent=scaffold48|size790669:hit:15307:3.12.0.3;Target=TRINITY_DN9915_c2_g10_i1 5 233 +;Gap=M229
scaffold48|size790669	blastn	expressed_sequence_match	372886	373016	83	+	.	ID=scaffold48|size790669:hit:15308:3.12.0.3;Name=TRINITY_DN3278_c0_g1_i1;score=83
scaffold48|size790669	blastn	match_part	372886	373016	83	+	.	ID=scaffold48|size790669:hsp:28892:3.12.0.3;Parent=scaffold48|size790669:hit:15308:3.12.0.3;Target=TRINITY_DN3278_c0_g1_i1 5 135 +;Gap=M131
scaffold48|size790669	blastn	expressed_sequence_match	373172	373425	74	+	.	ID=scaffold48|size790669:hit:15309:3.12.0.3;Name=TRINITY_DN9915_c2_g43_i1;score=74
scaffold48|size790669	blastn	match_part	373172	373425	74	+	.	ID=scaffold48|size790669:hsp:28893:3.12.0.3;Parent=scaffold48|size790669:hit:15309:3.12.0.3;Target=TRINITY_DN9915_c2_g43_i1 65 318 +;Gap=M254
scaffold48|size790669	blastn	expressed_sequence_match	372886	373042	61	+	.	ID=scaffold48|size790669:hit:15310:3.12.0.3;Name=TRINITY_DN9915_c2_g1_i2;score=61
scaffold48|size790669	blastn	match_part	372886	373042	61	+	.	ID=scaffold48|size790669:hsp:28894:3.12.0.3;Parent=scaffold48|size790669:hit:15310:3.12.0.3;Target=TRINITY_DN9915_c2_g1_i2 224 380 +;Gap=M157
scaffold48|size790669	blastn	expressed_sequence_match	372892	373099	94	+	.	ID=scaffold48|size790669:hit:15311:3.12.0.3;Name=TRINITY_DN9915_c2_g11_i1;score=94
scaffold48|size790669	blastn	match_part	372892	373099	94	+	.	ID=scaffold48|size790669:hsp:28895:3.12.0.3;Parent=scaffold48|size790669:hit:15311:3.12.0.3;Target=TRINITY_DN9915_c2_g11_i1 1 208 +;Gap=M208
scaffold48|size790669	blastn	expressed_sequence_match	373638	373814	93	+	.	ID=scaffold48|size790669:hit:15312:3.12.0.3;Name=TRINITY_DN6466_c0_g5_i1;score=93
scaffold48|size790669	blastn	match_part	373638	373814	93	+	.	ID=scaffold48|size790669:hsp:28896:3.12.0.3;Parent=scaffold48|size790669:hit:15312:3.12.0.3;Target=TRINITY_DN6466_c0_g5_i1 7 183 +;Gap=M177
scaffold48|size790669	blastn	expressed_sequence_match	376472	376671	92	+	.	ID=scaffold48|size790669:hit:15313:3.12.0.3;Name=TRINITY_DN5663_c0_g1_i1;score=92
scaffold48|size790669	blastn	match_part	376472	376671	92	+	.	ID=scaffold48|size790669:hsp:28897:3.12.0.3;Parent=scaffold48|size790669:hit:15313:3.12.0.3;Target=TRINITY_DN5663_c0_g1_i1 141 340 +;Gap=M200
scaffold48|size790669	blastn	expressed_sequence_match	372501	372679	83	+	.	ID=scaffold48|size790669:hit:15314:3.12.0.3;Name=TRINITY_DN9915_c2_g45_i1;score=83
scaffold48|size790669	blastn	match_part	372501	372679	83	+	.	ID=scaffold48|size790669:hsp:28898:3.12.0.3;Parent=scaffold48|size790669:hit:15314:3.12.0.3;Target=TRINITY_DN9915_c2_g45_i1 62 240 +;Gap=M179
scaffold48|size790669	blastn	expressed_sequence_match	372581	373075	63	+	.	ID=scaffold48|size790669:hit:15315:3.12.0.3;Name=TRINITY_DN9915_c2_g1_i3;score=63
scaffold48|size790669	blastn	match_part	372581	372679	63	+	.	ID=scaffold48|size790669:hsp:28899:3.12.0.3;Parent=scaffold48|size790669:hit:15315:3.12.0.3;Target=TRINITY_DN9915_c2_g1_i3 53 151 +;Gap=M99
scaffold48|size790669	blastn	match_part	372886	373075	76	+	.	ID=scaffold48|size790669:hsp:28900:3.12.0.3;Parent=scaffold48|size790669:hit:15315:3.12.0.3;Target=TRINITY_DN9915_c2_g1_i3 332 521 +;Gap=M190
scaffold48|size790669	blastn	expressed_sequence_match	372907	373061	77	+	.	ID=scaffold48|size790669:hit:15316:3.12.0.3;Name=TRINITY_DN12050_c0_g1_i1;score=77
scaffold48|size790669	blastn	match_part	372907	373061	77	+	.	ID=scaffold48|size790669:hsp:28901:3.12.0.3;Parent=scaffold48|size790669:hit:15316:3.12.0.3;Target=TRINITY_DN12050_c0_g1_i1 24 178 +;Gap=M155
scaffold48|size790669	blastn	expressed_sequence_match	372886	373425	156	+	.	ID=scaffold48|size790669:hit:15317:3.12.0.3;Name=TRINITY_DN9915_c2_g33_i1;score=156
scaffold48|size790669	blastn	match_part	372886	373425	156	+	.	ID=scaffold48|size790669:hsp:28902:3.12.0.3;Parent=scaffold48|size790669:hit:15317:3.12.0.3;Target=TRINITY_DN9915_c2_g33_i1 36 575 +;Gap=M540
scaffold48|size790669	blastn	expressed_sequence_match	372922	373130	89	+	.	ID=scaffold48|size790669:hit:15318:3.12.0.3;Name=TRINITY_DN19113_c0_g1_i1;score=89
scaffold48|size790669	blastn	match_part	372922	373130	89	+	.	ID=scaffold48|size790669:hsp:28903:3.12.0.3;Parent=scaffold48|size790669:hit:15318:3.12.0.3;Target=TRINITY_DN19113_c0_g1_i1 1 209 +;Gap=M209
scaffold48|size790669	blastn	expressed_sequence_match	373204	373402	67	+	.	ID=scaffold48|size790669:hit:15319:3.12.0.3;Name=TRINITY_DN12023_c0_g3_i1;score=67
scaffold48|size790669	blastn	match_part	373204	373402	67	+	.	ID=scaffold48|size790669:hsp:28904:3.12.0.3;Parent=scaffold48|size790669:hit:15319:3.12.0.3;Target=TRINITY_DN12023_c0_g3_i1 1 199 +;Gap=M199
scaffold48|size790669	blastn	expressed_sequence_match	373234	373397	62	+	.	ID=scaffold48|size790669:hit:15320:3.12.0.3;Name=TRINITY_DN5576_c0_g2_i1;score=62
scaffold48|size790669	blastn	match_part	373234	373397	62	+	.	ID=scaffold48|size790669:hsp:28905:3.12.0.3;Parent=scaffold48|size790669:hit:15320:3.12.0.3;Target=TRINITY_DN5576_c0_g2_i1 12 175 +;Gap=M164
scaffold48|size790669	blastn	expressed_sequence_match	379771	379946	62	-	.	ID=scaffold48|size790669:hit:15321:3.12.0.3;Name=TRINITY_DN27453_c0_g1_i1;score=62
scaffold48|size790669	blastn	match_part	379771	379946	62	-	.	ID=scaffold48|size790669:hsp:28906:3.12.0.3;Parent=scaffold48|size790669:hit:15321:3.12.0.3;Target=TRINITY_DN27453_c0_g1_i1 1 176 +;Gap=M176
scaffold48|size790669	est2genome	expressed_sequence_match	300799	301042	1018	-	.	ID=scaffold48|size790669:hit:15322:3.12.0.3;Name=TRINITY_DN28033_c0_g1_i1;score=1018
scaffold48|size790669	est2genome	match_part	300799	301042	1018	-	.	ID=scaffold48|size790669:hsp:28907:3.12.0.3;Parent=scaffold48|size790669:hit:15322:3.12.0.3;Target=TRINITY_DN28033_c0_g1_i1 1 252 +;Gap=M244
scaffold48|size790669	est2genome	expressed_sequence_match	300797	301232	1987	-	.	ID=scaffold48|size790669:hit:15323:3.12.0.3;Name=TRINITY_DN14348_c0_g1_i1;score=1987
scaffold48|size790669	est2genome	match_part	300797	301232	1987	-	.	ID=scaffold48|size790669:hsp:28908:3.12.0.3;Parent=scaffold48|size790669:hit:15323:3.12.0.3;Target=TRINITY_DN14348_c0_g1_i1 1 444 -;Gap=M436
scaffold48|size790669	est2genome	expressed_sequence_match	301017	301304	1233	-	.	ID=scaffold48|size790669:hit:15324:3.12.0.3;Name=TRINITY_DN22872_c0_g1_i1;score=1233
scaffold48|size790669	est2genome	match_part	301017	301304	1233	-	.	ID=scaffold48|size790669:hsp:28909:3.12.0.3;Parent=scaffold48|size790669:hit:15324:3.12.0.3;Target=TRINITY_DN22872_c0_g1_i1 1 288 +;Gap=M288
scaffold48|size790669	est2genome	expressed_sequence_match	301748	301953	868	-	.	ID=scaffold48|size790669:hit:15325:3.12.0.3;Name=TRINITY_DN10019_c0_g1_i1;score=868
scaffold48|size790669	est2genome	match_part	301748	301953	868	-	.	ID=scaffold48|size790669:hsp:28910:3.12.0.3;Parent=scaffold48|size790669:hit:15325:3.12.0.3;Target=TRINITY_DN10019_c0_g1_i1 49 254 +;Gap=M206
scaffold48|size790669	est2genome	expressed_sequence_match	303488	303750	1067	-	.	ID=scaffold48|size790669:hit:15326:3.12.0.3;Name=TRINITY_DN16537_c0_g1_i1;score=1067
scaffold48|size790669	est2genome	match_part	303488	303750	1067	-	.	ID=scaffold48|size790669:hsp:28911:3.12.0.3;Parent=scaffold48|size790669:hit:15326:3.12.0.3;Target=TRINITY_DN16537_c0_g1_i1 19 280 +;Gap=M263
scaffold48|size790669	est2genome	expressed_sequence_match	303208	303697	1872	-	.	ID=scaffold48|size790669:hit:15327:3.12.0.3;Name=TRINITY_DN13420_c0_g1_i1;score=1872
scaffold48|size790669	est2genome	match_part	303208	303697	1872	-	.	ID=scaffold48|size790669:hsp:28912:3.12.0.3;Parent=scaffold48|size790669:hit:15327:3.12.0.3;Target=TRINITY_DN13420_c0_g1_i1 1 493 +;Gap=M490
scaffold48|size790669	est2genome	expressed_sequence_match	303175	303452	1219	-	.	ID=scaffold48|size790669:hit:15328:3.12.0.3;Name=TRINITY_DN13420_c0_g1_i2;score=1219
scaffold48|size790669	est2genome	match_part	303175	303452	1219	-	.	ID=scaffold48|size790669:hsp:28913:3.12.0.3;Parent=scaffold48|size790669:hit:15328:3.12.0.3;Target=TRINITY_DN13420_c0_g1_i2 1 278 +;Gap=M278
scaffold48|size790669	est2genome	expressed_sequence_match	304278	304677	1432	-	.	ID=scaffold48|size790669:hit:15329:3.12.0.3;Name=TRINITY_DN16117_c0_g1_i1;score=1432
scaffold48|size790669	est2genome	match_part	304278	304677	1432	-	.	ID=scaffold48|size790669:hsp:28914:3.12.0.3;Parent=scaffold48|size790669:hit:15329:3.12.0.3;Target=TRINITY_DN16117_c0_g1_i1 2 398 -;Gap=M400
scaffold48|size790669	est2genome	expressed_sequence_match	304276	304564	1121	-	.	ID=scaffold48|size790669:hit:15330:3.12.0.3;Name=TRINITY_DN9038_c0_g3_i1;score=1121
scaffold48|size790669	est2genome	match_part	304276	304564	1121	-	.	ID=scaffold48|size790669:hsp:28915:3.12.0.3;Parent=scaffold48|size790669:hit:15330:3.12.0.3;Target=TRINITY_DN9038_c0_g3_i1 1 289 +;Gap=M289
scaffold48|size790669	est2genome	expressed_sequence_match	312815	314147	6196	-	.	ID=scaffold48|size790669:hit:15331:3.12.0.3;Name=TRINITY_DN12031_c0_g1_i1;score=6196
scaffold48|size790669	est2genome	match_part	313575	314147	6196	-	.	ID=scaffold48|size790669:hsp:28916:3.12.0.3;Parent=scaffold48|size790669:hit:15331:3.12.0.3;Target=TRINITY_DN12031_c0_g1_i1 1 573 +;Gap=M573
scaffold48|size790669	est2genome	match_part	312815	313484	6196	-	.	ID=scaffold48|size790669:hsp:28917:3.12.0.3;Parent=scaffold48|size790669:hit:15331:3.12.0.3;Target=TRINITY_DN12031_c0_g1_i1 574 1243 +;Gap=M670
scaffold48|size790669	est2genome	expressed_sequence_match	313476	314147	3360	-	.	ID=scaffold48|size790669:hit:15332:3.12.0.3;Name=TRINITY_DN12031_c0_g1_i2;score=3360
scaffold48|size790669	est2genome	match_part	313476	314147	3360	-	.	ID=scaffold48|size790669:hsp:28918:3.12.0.3;Parent=scaffold48|size790669:hit:15332:3.12.0.3;Target=TRINITY_DN12031_c0_g1_i2 1 672 +;Gap=M672
scaffold48|size790669	est2genome	expressed_sequence_match	312815	314147	4970	-	.	ID=scaffold48|size790669:hit:15333:3.12.0.3;Name=TRINITY_DN12031_c0_g1_i3;score=4970
scaffold48|size790669	est2genome	match_part	314050	314147	4970	-	.	ID=scaffold48|size790669:hsp:28919:3.12.0.3;Parent=scaffold48|size790669:hit:15333:3.12.0.3;Target=TRINITY_DN12031_c0_g1_i3 1 98 +;Gap=M98
scaffold48|size790669	est2genome	match_part	313575	313806	4970	-	.	ID=scaffold48|size790669:hsp:28920:3.12.0.3;Parent=scaffold48|size790669:hit:15333:3.12.0.3;Target=TRINITY_DN12031_c0_g1_i3 99 330 +;Gap=M232
scaffold48|size790669	est2genome	match_part	312815	313484	4970	-	.	ID=scaffold48|size790669:hsp:28921:3.12.0.3;Parent=scaffold48|size790669:hit:15333:3.12.0.3;Target=TRINITY_DN12031_c0_g1_i3 331 1000 +;Gap=M670
scaffold48|size790669	est2genome	expressed_sequence_match	312815	314147	5599	-	.	ID=scaffold48|size790669:hit:15334:3.12.0.3;Name=TRINITY_DN12031_c0_g1_i5;score=5599
scaffold48|size790669	est2genome	match_part	313575	314147	5599	-	.	ID=scaffold48|size790669:hsp:28922:3.12.0.3;Parent=scaffold48|size790669:hit:15334:3.12.0.3;Target=TRINITY_DN12031_c0_g1_i5 1 573 +;Gap=M573
scaffold48|size790669	est2genome	match_part	313342	313484	5599	-	.	ID=scaffold48|size790669:hsp:28923:3.12.0.3;Parent=scaffold48|size790669:hit:15334:3.12.0.3;Target=TRINITY_DN12031_c0_g1_i5 574 716 +;Gap=M143
scaffold48|size790669	est2genome	match_part	312815	313226	5599	-	.	ID=scaffold48|size790669:hsp:28924:3.12.0.3;Parent=scaffold48|size790669:hit:15334:3.12.0.3;Target=TRINITY_DN12031_c0_g1_i5 717 1128 +;Gap=M412
scaffold48|size790669	est2genome	expressed_sequence_match	309527	314179	20553	-	.	ID=scaffold48|size790669:hit:15335:3.12.0.3;Name=TRINITY_DN4800_c1_g1_i1;score=20553
scaffold48|size790669	est2genome	match_part	314050	314179	20553	-	.	ID=scaffold48|size790669:hsp:28925:3.12.0.3;Parent=scaffold48|size790669:hit:15335:3.12.0.3;Target=TRINITY_DN4800_c1_g1_i1 3997 4126 -;Gap=M130
scaffold48|size790669	est2genome	match_part	313575	313806	20553	-	.	ID=scaffold48|size790669:hsp:28926:3.12.0.3;Parent=scaffold48|size790669:hit:15335:3.12.0.3;Target=TRINITY_DN4800_c1_g1_i1 3765 3996 -;Gap=M232
scaffold48|size790669	est2genome	match_part	313342	313484	20553	-	.	ID=scaffold48|size790669:hsp:28927:3.12.0.3;Parent=scaffold48|size790669:hit:15335:3.12.0.3;Target=TRINITY_DN4800_c1_g1_i1 3622 3764 -;Gap=M143
scaffold48|size790669	est2genome	match_part	310162	313226	20553	-	.	ID=scaffold48|size790669:hsp:28928:3.12.0.3;Parent=scaffold48|size790669:hit:15335:3.12.0.3;Target=TRINITY_DN4800_c1_g1_i1 557 3621 -;Gap=M3065
scaffold48|size790669	est2genome	match_part	309527	310082	20553	-	.	ID=scaffold48|size790669:hsp:28929:3.12.0.3;Parent=scaffold48|size790669:hit:15335:3.12.0.3;Target=TRINITY_DN4800_c1_g1_i1 1 556 -;Gap=M556
scaffold48|size790669	est2genome	expressed_sequence_match	309527	314179	20964	-	.	ID=scaffold48|size790669:hit:15336:3.12.0.3;Name=TRINITY_DN4800_c1_g1_i2;score=20964
scaffold48|size790669	est2genome	match_part	314050	314179	20964	-	.	ID=scaffold48|size790669:hsp:28930:3.12.0.3;Parent=scaffold48|size790669:hit:15336:3.12.0.3;Target=TRINITY_DN4800_c1_g1_i2 4076 4205 -;Gap=M130
scaffold48|size790669	est2genome	match_part	313575	313806	20964	-	.	ID=scaffold48|size790669:hsp:28931:3.12.0.3;Parent=scaffold48|size790669:hit:15336:3.12.0.3;Target=TRINITY_DN4800_c1_g1_i2 3844 4075 -;Gap=M232
scaffold48|size790669	est2genome	match_part	313342	313484	20964	-	.	ID=scaffold48|size790669:hsp:28932:3.12.0.3;Parent=scaffold48|size790669:hit:15336:3.12.0.3;Target=TRINITY_DN4800_c1_g1_i2 3701 3843 -;Gap=M143
scaffold48|size790669	est2genome	match_part	309527	313226	20964	-	.	ID=scaffold48|size790669:hsp:28933:3.12.0.3;Parent=scaffold48|size790669:hit:15336:3.12.0.3;Target=TRINITY_DN4800_c1_g1_i2 1 3700 -;Gap=M3700
scaffold48|size790669	est2genome	expressed_sequence_match	309517	310265	3362	+	.	ID=scaffold48|size790669:hit:15337:3.12.0.3;Name=TRINITY_DN22138_c0_g1_i1;score=3362
scaffold48|size790669	est2genome	match_part	309517	309549	3362	+	.	ID=scaffold48|size790669:hsp:28934:3.12.0.3;Parent=scaffold48|size790669:hit:15337:3.12.0.3;Target=TRINITY_DN22138_c0_g1_i1 1 33 +;Gap=M33
scaffold48|size790669	est2genome	match_part	309623	310265	3362	+	.	ID=scaffold48|size790669:hsp:28935:3.12.0.3;Parent=scaffold48|size790669:hit:15337:3.12.0.3;Target=TRINITY_DN22138_c0_g1_i1 34 676 +;Gap=M643
scaffold48|size790669	est2genome	expressed_sequence_match	316402	319964	17020	-	.	ID=scaffold48|size790669:hit:15338:3.12.0.3;Name=TRINITY_DN17577_c0_g5_i7;score=17020
scaffold48|size790669	est2genome	match_part	319101	319964	17020	-	.	ID=scaffold48|size790669:hsp:28936:3.12.0.3;Parent=scaffold48|size790669:hit:15338:3.12.0.3;Target=TRINITY_DN17577_c0_g5_i7 1 864 +;Gap=M864
scaffold48|size790669	est2genome	match_part	317686	319026	17020	-	.	ID=scaffold48|size790669:hsp:28937:3.12.0.3;Parent=scaffold48|size790669:hit:15338:3.12.0.3;Target=TRINITY_DN17577_c0_g5_i7 865 2205 +;Gap=M1341
scaffold48|size790669	est2genome	match_part	316402	317606	17020	-	.	ID=scaffold48|size790669:hsp:28938:3.12.0.3;Parent=scaffold48|size790669:hit:15338:3.12.0.3;Target=TRINITY_DN17577_c0_g5_i7 2206 3410 +;Gap=M1205
scaffold48|size790669	est2genome	expressed_sequence_match	314204	316469	10126	+	.	ID=scaffold48|size790669:hit:15339:3.12.0.3;Name=TRINITY_DN10643_c0_g1_i1;score=10126
scaffold48|size790669	est2genome	match_part	314204	314293	10126	+	.	ID=scaffold48|size790669:hsp:28939:3.12.0.3;Parent=scaffold48|size790669:hit:15339:3.12.0.3;Target=TRINITY_DN10643_c0_g1_i1 1 90 +;Gap=M90
scaffold48|size790669	est2genome	match_part	314400	315814	10126	+	.	ID=scaffold48|size790669:hsp:28940:3.12.0.3;Parent=scaffold48|size790669:hit:15339:3.12.0.3;Target=TRINITY_DN10643_c0_g1_i1 91 1505 +;Gap=M1415
scaffold48|size790669	est2genome	match_part	315940	316469	10126	+	.	ID=scaffold48|size790669:hsp:28941:3.12.0.3;Parent=scaffold48|size790669:hit:15339:3.12.0.3;Target=TRINITY_DN10643_c0_g1_i1 1506 2035 +;Gap=M530
scaffold48|size790669	est2genome	expressed_sequence_match	314315	320009	26360	-	.	ID=scaffold48|size790669:hit:15340:3.12.0.3;Name=TRINITY_DN5985_c0_g1_i2;score=26360
scaffold48|size790669	est2genome	match_part	319101	320009	26360	-	.	ID=scaffold48|size790669:hsp:28942:3.12.0.3;Parent=scaffold48|size790669:hit:15340:3.12.0.3;Target=TRINITY_DN5985_c0_g1_i2 1 909 +;Gap=M909
scaffold48|size790669	est2genome	match_part	318441	319026	26360	-	.	ID=scaffold48|size790669:hsp:28943:3.12.0.3;Parent=scaffold48|size790669:hit:15340:3.12.0.3;Target=TRINITY_DN5985_c0_g1_i2 910 1495 +;Gap=M586
scaffold48|size790669	est2genome	match_part	317860	318366	26360	-	.	ID=scaffold48|size790669:hsp:28944:3.12.0.3;Parent=scaffold48|size790669:hit:15340:3.12.0.3;Target=TRINITY_DN5985_c0_g1_i2 1496 2002 +;Gap=M507
scaffold48|size790669	est2genome	match_part	317686	317770	26360	-	.	ID=scaffold48|size790669:hsp:28945:3.12.0.3;Parent=scaffold48|size790669:hit:15340:3.12.0.3;Target=TRINITY_DN5985_c0_g1_i2 2003 2087 +;Gap=M85
scaffold48|size790669	est2genome	match_part	315132	317606	26360	-	.	ID=scaffold48|size790669:hsp:28946:3.12.0.3;Parent=scaffold48|size790669:hit:15340:3.12.0.3;Target=TRINITY_DN5985_c0_g1_i2 2088 4562 +;Gap=M2475
scaffold48|size790669	est2genome	match_part	314315	315045	26360	-	.	ID=scaffold48|size790669:hsp:28947:3.12.0.3;Parent=scaffold48|size790669:hit:15340:3.12.0.3;Target=TRINITY_DN5985_c0_g1_i2 4563 5293 +;Gap=M731
scaffold48|size790669	est2genome	expressed_sequence_match	314204	316469	8973	+	.	ID=scaffold48|size790669:hit:15341:3.12.0.3;Name=TRINITY_DN10643_c0_g1_i2;score=8973
scaffold48|size790669	est2genome	match_part	314204	314293	8973	+	.	ID=scaffold48|size790669:hsp:28948:3.12.0.3;Parent=scaffold48|size790669:hit:15341:3.12.0.3;Target=TRINITY_DN10643_c0_g1_i2 1 90 +;Gap=M90
scaffold48|size790669	est2genome	match_part	314400	315583	8973	+	.	ID=scaffold48|size790669:hsp:28949:3.12.0.3;Parent=scaffold48|size790669:hit:15341:3.12.0.3;Target=TRINITY_DN10643_c0_g1_i2 91 1274 +;Gap=M1184
scaffold48|size790669	est2genome	match_part	315940	316469	8973	+	.	ID=scaffold48|size790669:hsp:28950:3.12.0.3;Parent=scaffold48|size790669:hit:15341:3.12.0.3;Target=TRINITY_DN10643_c0_g1_i2 1275 1804 +;Gap=M530
scaffold48|size790669	est2genome	expressed_sequence_match	314315	320009	26824	-	.	ID=scaffold48|size790669:hit:15342:3.12.0.3;Name=TRINITY_DN5985_c0_g1_i3;score=26824
scaffold48|size790669	est2genome	match_part	319101	320009	26824	-	.	ID=scaffold48|size790669:hsp:28951:3.12.0.3;Parent=scaffold48|size790669:hit:15342:3.12.0.3;Target=TRINITY_DN5985_c0_g1_i3 1 909 +;Gap=M909
scaffold48|size790669	est2genome	match_part	318441	319026	26824	-	.	ID=scaffold48|size790669:hsp:28952:3.12.0.3;Parent=scaffold48|size790669:hit:15342:3.12.0.3;Target=TRINITY_DN5985_c0_g1_i3 910 1495 +;Gap=M586
scaffold48|size790669	est2genome	match_part	317860	318366	26824	-	.	ID=scaffold48|size790669:hsp:28953:3.12.0.3;Parent=scaffold48|size790669:hit:15342:3.12.0.3;Target=TRINITY_DN5985_c0_g1_i3 1496 2002 +;Gap=M507
scaffold48|size790669	est2genome	match_part	317686	317770	26824	-	.	ID=scaffold48|size790669:hsp:28954:3.12.0.3;Parent=scaffold48|size790669:hit:15342:3.12.0.3;Target=TRINITY_DN5985_c0_g1_i3 2003 2087 +;Gap=M85
scaffold48|size790669	est2genome	match_part	314315	317606	26824	-	.	ID=scaffold48|size790669:hsp:28955:3.12.0.3;Parent=scaffold48|size790669:hit:15342:3.12.0.3;Target=TRINITY_DN5985_c0_g1_i3 2088 5379 +;Gap=M3292
scaffold48|size790669	est2genome	expressed_sequence_match	314204	316469	10779	+	.	ID=scaffold48|size790669:hit:15343:3.12.0.3;Name=TRINITY_DN10643_c0_g1_i3;score=10779
scaffold48|size790669	est2genome	match_part	314204	314293	10779	+	.	ID=scaffold48|size790669:hsp:28956:3.12.0.3;Parent=scaffold48|size790669:hit:15343:3.12.0.3;Target=TRINITY_DN10643_c0_g1_i3 1 90 +;Gap=M90
scaffold48|size790669	est2genome	match_part	314400	316469	10779	+	.	ID=scaffold48|size790669:hsp:28957:3.12.0.3;Parent=scaffold48|size790669:hit:15343:3.12.0.3;Target=TRINITY_DN10643_c0_g1_i3 91 2160 +;Gap=M2070
scaffold48|size790669	est2genome	expressed_sequence_match	316402	317707	6530	-	.	ID=scaffold48|size790669:hit:15344:3.12.0.3;Name=TRINITY_DN17577_c0_g2_i1;score=6530
scaffold48|size790669	est2genome	match_part	316402	317707	6530	-	.	ID=scaffold48|size790669:hsp:28958:3.12.0.3;Parent=scaffold48|size790669:hit:15344:3.12.0.3;Target=TRINITY_DN17577_c0_g2_i1 1 1306 +;Gap=M1306
scaffold48|size790669	est2genome	expressed_sequence_match	314204	316469	10337	+	.	ID=scaffold48|size790669:hit:15345:3.12.0.3;Name=TRINITY_DN10643_c0_g1_i4;score=10337
scaffold48|size790669	est2genome	match_part	314204	314293	10337	+	.	ID=scaffold48|size790669:hsp:28959:3.12.0.3;Parent=scaffold48|size790669:hit:15345:3.12.0.3;Target=TRINITY_DN10643_c0_g1_i4 1 90 +;Gap=M90
scaffold48|size790669	est2genome	match_part	314400	315045	10337	+	.	ID=scaffold48|size790669:hsp:28960:3.12.0.3;Parent=scaffold48|size790669:hit:15345:3.12.0.3;Target=TRINITY_DN10643_c0_g1_i4 91 736 +;Gap=M646
scaffold48|size790669	est2genome	match_part	315132	316469	10337	+	.	ID=scaffold48|size790669:hsp:28961:3.12.0.3;Parent=scaffold48|size790669:hit:15345:3.12.0.3;Target=TRINITY_DN10643_c0_g1_i4 737 2074 +;Gap=M1338
scaffold48|size790669	est2genome	expressed_sequence_match	316402	319964	16545	-	.	ID=scaffold48|size790669:hit:15346:3.12.0.3;Name=TRINITY_DN17577_c0_g5_i1;score=16545
scaffold48|size790669	est2genome	match_part	318441	319964	16545	-	.	ID=scaffold48|size790669:hsp:28962:3.12.0.3;Parent=scaffold48|size790669:hit:15346:3.12.0.3;Target=TRINITY_DN17577_c0_g5_i1 1 1524 +;Gap=M1524
scaffold48|size790669	est2genome	match_part	317860	318366	16545	-	.	ID=scaffold48|size790669:hsp:28963:3.12.0.3;Parent=scaffold48|size790669:hit:15346:3.12.0.3;Target=TRINITY_DN17577_c0_g5_i1 1525 2031 +;Gap=M507
scaffold48|size790669	est2genome	match_part	317686	317770	16545	-	.	ID=scaffold48|size790669:hsp:28964:3.12.0.3;Parent=scaffold48|size790669:hit:15346:3.12.0.3;Target=TRINITY_DN17577_c0_g5_i1 2032 2116 +;Gap=M85
scaffold48|size790669	est2genome	match_part	316402	317606	16545	-	.	ID=scaffold48|size790669:hsp:28965:3.12.0.3;Parent=scaffold48|size790669:hit:15346:3.12.0.3;Target=TRINITY_DN17577_c0_g5_i1 2117 3321 +;Gap=M1205
scaffold48|size790669	est2genome	expressed_sequence_match	314204	316469	8531	+	.	ID=scaffold48|size790669:hit:15347:3.12.0.3;Name=TRINITY_DN10643_c0_g1_i5;score=8531
scaffold48|size790669	est2genome	match_part	314204	314293	8531	+	.	ID=scaffold48|size790669:hsp:28966:3.12.0.3;Parent=scaffold48|size790669:hit:15347:3.12.0.3;Target=TRINITY_DN10643_c0_g1_i5 1 90 +;Gap=M90
scaffold48|size790669	est2genome	match_part	314400	315045	8531	+	.	ID=scaffold48|size790669:hsp:28967:3.12.0.3;Parent=scaffold48|size790669:hit:15347:3.12.0.3;Target=TRINITY_DN10643_c0_g1_i5 91 736 +;Gap=M646
scaffold48|size790669	est2genome	match_part	315132	315583	8531	+	.	ID=scaffold48|size790669:hsp:28968:3.12.0.3;Parent=scaffold48|size790669:hit:15347:3.12.0.3;Target=TRINITY_DN10643_c0_g1_i5 737 1188 +;Gap=M452
scaffold48|size790669	est2genome	match_part	315940	316469	8531	+	.	ID=scaffold48|size790669:hsp:28969:3.12.0.3;Parent=scaffold48|size790669:hit:15347:3.12.0.3;Target=TRINITY_DN10643_c0_g1_i5 1189 1718 +;Gap=M530
scaffold48|size790669	est2genome	expressed_sequence_match	316402	319964	17014	-	.	ID=scaffold48|size790669:hit:15348:3.12.0.3;Name=TRINITY_DN17577_c0_g5_i3;score=17014
scaffold48|size790669	est2genome	match_part	318441	319964	17014	-	.	ID=scaffold48|size790669:hsp:28970:3.12.0.3;Parent=scaffold48|size790669:hit:15348:3.12.0.3;Target=TRINITY_DN17577_c0_g5_i3 1 1524 +;Gap=M1524
scaffold48|size790669	est2genome	match_part	317686	318366	17014	-	.	ID=scaffold48|size790669:hsp:28971:3.12.0.3;Parent=scaffold48|size790669:hit:15348:3.12.0.3;Target=TRINITY_DN17577_c0_g5_i3 1525 2205 +;Gap=M681
scaffold48|size790669	est2genome	match_part	316402	317606	17014	-	.	ID=scaffold48|size790669:hsp:28972:3.12.0.3;Parent=scaffold48|size790669:hit:15348:3.12.0.3;Target=TRINITY_DN17577_c0_g5_i3 2206 3410 +;Gap=M1205
scaffold48|size790669	est2genome	expressed_sequence_match	314204	316469	9684	+	.	ID=scaffold48|size790669:hit:15349:3.12.0.3;Name=TRINITY_DN10643_c0_g1_i6;score=9684
scaffold48|size790669	est2genome	match_part	314204	314293	9684	+	.	ID=scaffold48|size790669:hsp:28973:3.12.0.3;Parent=scaffold48|size790669:hit:15349:3.12.0.3;Target=TRINITY_DN10643_c0_g1_i6 1 90 +;Gap=M90
scaffold48|size790669	est2genome	match_part	314400	315045	9684	+	.	ID=scaffold48|size790669:hsp:28974:3.12.0.3;Parent=scaffold48|size790669:hit:15349:3.12.0.3;Target=TRINITY_DN10643_c0_g1_i6 91 736 +;Gap=M646
scaffold48|size790669	est2genome	match_part	315132	315814	9684	+	.	ID=scaffold48|size790669:hsp:28975:3.12.0.3;Parent=scaffold48|size790669:hit:15349:3.12.0.3;Target=TRINITY_DN10643_c0_g1_i6 737 1419 +;Gap=M683
scaffold48|size790669	est2genome	match_part	315940	316469	9684	+	.	ID=scaffold48|size790669:hsp:28976:3.12.0.3;Parent=scaffold48|size790669:hit:15349:3.12.0.3;Target=TRINITY_DN10643_c0_g1_i6 1420 1949 +;Gap=M530
scaffold48|size790669	est2genome	expressed_sequence_match	316402	319964	16932	-	.	ID=scaffold48|size790669:hit:15350:3.12.0.3;Name=TRINITY_DN17577_c0_g5_i4;score=16932
scaffold48|size790669	est2genome	match_part	317860	319964	16932	-	.	ID=scaffold48|size790669:hsp:28977:3.12.0.3;Parent=scaffold48|size790669:hit:15350:3.12.0.3;Target=TRINITY_DN17577_c0_g5_i4 1 2105 +;Gap=M2105
scaffold48|size790669	est2genome	match_part	317686	317770	16932	-	.	ID=scaffold48|size790669:hsp:28978:3.12.0.3;Parent=scaffold48|size790669:hit:15350:3.12.0.3;Target=TRINITY_DN17577_c0_g5_i4 2106 2190 +;Gap=M85
scaffold48|size790669	est2genome	match_part	316402	317606	16932	-	.	ID=scaffold48|size790669:hsp:28979:3.12.0.3;Parent=scaffold48|size790669:hit:15350:3.12.0.3;Target=TRINITY_DN17577_c0_g5_i4 2191 3395 +;Gap=M1205
scaffold48|size790669	est2genome	expressed_sequence_match	316402	319964	16633	-	.	ID=scaffold48|size790669:hit:15351:3.12.0.3;Name=TRINITY_DN17577_c0_g5_i5;score=16633
scaffold48|size790669	est2genome	match_part	319101	319964	16633	-	.	ID=scaffold48|size790669:hsp:28980:3.12.0.3;Parent=scaffold48|size790669:hit:15351:3.12.0.3;Target=TRINITY_DN17577_c0_g5_i5 1 864 +;Gap=M864
scaffold48|size790669	est2genome	match_part	318441	319026	16633	-	.	ID=scaffold48|size790669:hsp:28981:3.12.0.3;Parent=scaffold48|size790669:hit:15351:3.12.0.3;Target=TRINITY_DN17577_c0_g5_i5 865 1450 +;Gap=M586
scaffold48|size790669	est2genome	match_part	317686	318366	16633	-	.	ID=scaffold48|size790669:hsp:28982:3.12.0.3;Parent=scaffold48|size790669:hit:15351:3.12.0.3;Target=TRINITY_DN17577_c0_g5_i5 1451 2131 +;Gap=M681
scaffold48|size790669	est2genome	match_part	316402	317606	16633	-	.	ID=scaffold48|size790669:hsp:28983:3.12.0.3;Parent=scaffold48|size790669:hit:15351:3.12.0.3;Target=TRINITY_DN17577_c0_g5_i5 2132 3336 +;Gap=M1205
scaffold48|size790669	est2genome	expressed_sequence_match	316402	319964	16551	-	.	ID=scaffold48|size790669:hit:15352:3.12.0.3;Name=TRINITY_DN17577_c0_g5_i6;score=16551
scaffold48|size790669	est2genome	match_part	319101	319964	16551	-	.	ID=scaffold48|size790669:hsp:28984:3.12.0.3;Parent=scaffold48|size790669:hit:15352:3.12.0.3;Target=TRINITY_DN17577_c0_g5_i6 1 864 +;Gap=M864
scaffold48|size790669	est2genome	match_part	317860	319026	16551	-	.	ID=scaffold48|size790669:hsp:28985:3.12.0.3;Parent=scaffold48|size790669:hit:15352:3.12.0.3;Target=TRINITY_DN17577_c0_g5_i6 865 2031 +;Gap=M1167
scaffold48|size790669	est2genome	match_part	317686	317770	16551	-	.	ID=scaffold48|size790669:hsp:28986:3.12.0.3;Parent=scaffold48|size790669:hit:15352:3.12.0.3;Target=TRINITY_DN17577_c0_g5_i6 2032 2116 +;Gap=M85
scaffold48|size790669	est2genome	match_part	316402	317606	16551	-	.	ID=scaffold48|size790669:hsp:28987:3.12.0.3;Parent=scaffold48|size790669:hit:15352:3.12.0.3;Target=TRINITY_DN17577_c0_g5_i6 2117 3321 +;Gap=M1205
scaffold48|size790669	est2genome	expressed_sequence_match	337210	337603	1782	+	.	ID=scaffold48|size790669:hit:15353:3.12.0.3;Name=TRINITY_DN14345_c0_g1_i1;score=1782
scaffold48|size790669	est2genome	match_part	337210	337603	1782	+	.	ID=scaffold48|size790669:hsp:28988:3.12.0.3;Parent=scaffold48|size790669:hit:15353:3.12.0.3;Target=TRINITY_DN14345_c0_g1_i1 3 395 +;Gap=M394
scaffold48|size790669	est2genome	expressed_sequence_match	337456	337733	1072	+	.	ID=scaffold48|size790669:hit:15354:3.12.0.3;Name=TRINITY_DN9744_c0_g1_i2;score=1072
scaffold48|size790669	est2genome	match_part	337456	337733	1072	+	.	ID=scaffold48|size790669:hsp:28989:3.12.0.3;Parent=scaffold48|size790669:hit:15354:3.12.0.3;Target=TRINITY_DN9744_c0_g1_i2 1 279 -;Gap=M278
scaffold48|size790669	est2genome	expressed_sequence_match	338920	339220	1172	+	.	ID=scaffold48|size790669:hit:15355:3.12.0.3;Name=TRINITY_DN28403_c0_g1_i1;score=1172
scaffold48|size790669	est2genome	match_part	338920	339220	1172	+	.	ID=scaffold48|size790669:hsp:28990:3.12.0.3;Parent=scaffold48|size790669:hit:15355:3.12.0.3;Target=TRINITY_DN28403_c0_g1_i1 1 301 +;Gap=M301
scaffold48|size790669	est2genome	expressed_sequence_match	339208	339426	925	+	.	ID=scaffold48|size790669:hit:15356:3.12.0.3;Name=TRINITY_DN3425_c0_g1_i1;score=925
scaffold48|size790669	est2genome	match_part	339208	339426	925	+	.	ID=scaffold48|size790669:hsp:28991:3.12.0.3;Parent=scaffold48|size790669:hit:15356:3.12.0.3;Target=TRINITY_DN3425_c0_g1_i1 1 218 +;Gap=M219
scaffold48|size790669	est2genome	expressed_sequence_match	362448	362694	1199	+	.	ID=scaffold48|size790669:hit:15357:3.12.0.3;Name=TRINITY_DN19822_c0_g1_i1;score=1199
scaffold48|size790669	est2genome	match_part	362448	362694	1199	+	.	ID=scaffold48|size790669:hsp:28992:3.12.0.3;Parent=scaffold48|size790669:hit:15357:3.12.0.3;Target=TRINITY_DN19822_c0_g1_i1 1 247 -;Gap=M247
scaffold48|size790669	est2genome	expressed_sequence_match	372748	373061	1213	+	.	ID=scaffold48|size790669:hit:15358:3.12.0.3;Name=TRINITY_DN15670_c0_g1_i1;score=1213
scaffold48|size790669	est2genome	match_part	372748	373061	1213	+	.	ID=scaffold48|size790669:hsp:28993:3.12.0.3;Parent=scaffold48|size790669:hit:15358:3.12.0.3;Target=TRINITY_DN15670_c0_g1_i1 2 308 +;Gap=M314
scaffold48|size790669	est2genome	expressed_sequence_match	373247	373451	746	+	.	ID=scaffold48|size790669:hit:15359:3.12.0.3;Name=TRINITY_DN5576_c0_g3_i1;score=746
scaffold48|size790669	est2genome	match_part	373247	373451	746	+	.	ID=scaffold48|size790669:hsp:28994:3.12.0.3;Parent=scaffold48|size790669:hit:15359:3.12.0.3;Target=TRINITY_DN5576_c0_g3_i1 2 206 +;Gap=M205
scaffold48|size790669	est2genome	expressed_sequence_match	376571	376803	940	+	.	ID=scaffold48|size790669:hit:15360:3.12.0.3;Name=TRINITY_DN8624_c0_g1_i1;score=940
scaffold48|size790669	est2genome	match_part	376571	376803	940	+	.	ID=scaffold48|size790669:hsp:28995:3.12.0.3;Parent=scaffold48|size790669:hit:15360:3.12.0.3;Target=TRINITY_DN8624_c0_g1_i1 1 233 +;Gap=M233
scaffold48|size790669	est2genome	expressed_sequence_match	372535	372779	825	+	.	ID=scaffold48|size790669:hit:15361:3.12.0.3;Name=TRINITY_DN9915_c2_g36_i1;score=825
scaffold48|size790669	est2genome	match_part	372535	372779	825	+	.	ID=scaffold48|size790669:hsp:28996:3.12.0.3;Parent=scaffold48|size790669:hit:15361:3.12.0.3;Target=TRINITY_DN9915_c2_g36_i1 3 245 +;Gap=M245
scaffold48|size790669	est2genome	expressed_sequence_match	377030	377664	2558	+	.	ID=scaffold48|size790669:hit:15362:3.12.0.3;Name=TRINITY_DN5341_c0_g1_i1;score=2558
scaffold48|size790669	est2genome	match_part	377030	377664	2558	+	.	ID=scaffold48|size790669:hsp:28997:3.12.0.3;Parent=scaffold48|size790669:hit:15362:3.12.0.3;Target=TRINITY_DN5341_c0_g1_i1 1 639 -;Gap=M635
scaffold48|size790669	est2genome	expressed_sequence_match	372131	372796	2244	+	.	ID=scaffold48|size790669:hit:15363:3.12.0.3;Name=TRINITY_DN18025_c6_g1_i1;score=2244
scaffold48|size790669	est2genome	match_part	372131	372796	2244	+	.	ID=scaffold48|size790669:hsp:28998:3.12.0.3;Parent=scaffold48|size790669:hit:15363:3.12.0.3;Target=TRINITY_DN18025_c6_g1_i1 1 670 +;Gap=M666
scaffold48|size790669	est2genome	expressed_sequence_match	372711	377806	19595	+	.	ID=scaffold48|size790669:hit:15364:3.12.0.3;Name=TRINITY_DN18025_c6_g2_i1;score=19595
scaffold48|size790669	est2genome	match_part	372711	373510	19595	+	.	ID=scaffold48|size790669:hsp:28999:3.12.0.3;Parent=scaffold48|size790669:hit:15364:3.12.0.3;Target=TRINITY_DN18025_c6_g2_i1 1 801 +;Gap=M800
scaffold48|size790669	est2genome	match_part	373537	377806	19595	+	.	ID=scaffold48|size790669:hsp:29000:3.12.0.3;Parent=scaffold48|size790669:hit:15364:3.12.0.3;Target=TRINITY_DN18025_c6_g2_i1 802 5069 +;Gap=M4270
scaffold48|size790669	est2genome	expressed_sequence_match	377030	377544	2161	+	.	ID=scaffold48|size790669:hit:15365:3.12.0.3;Name=TRINITY_DN5341_c0_g1_i2;score=2161
scaffold48|size790669	est2genome	match_part	377030	377544	2161	+	.	ID=scaffold48|size790669:hsp:29001:3.12.0.3;Parent=scaffold48|size790669:hit:15365:3.12.0.3;Target=TRINITY_DN5341_c0_g1_i2 70 584 -;Gap=M515
scaffold48|size790669	est2genome	expressed_sequence_match	372276	372575	1175	+	.	ID=scaffold48|size790669:hit:15366:3.12.0.3;Name=TRINITY_DN13285_c0_g1_i1;score=1175
scaffold48|size790669	est2genome	match_part	372276	372575	1175	+	.	ID=scaffold48|size790669:hsp:29002:3.12.0.3;Parent=scaffold48|size790669:hit:15366:3.12.0.3;Target=TRINITY_DN13285_c0_g1_i1 36 336 +;Gap=M300
scaffold48|size790669	est2genome	expressed_sequence_match	375873	377119	5210	+	.	ID=scaffold48|size790669:hit:15367:3.12.0.3;Name=TRINITY_DN3754_c0_g1_i1;score=5210
scaffold48|size790669	est2genome	match_part	375873	377119	5210	+	.	ID=scaffold48|size790669:hsp:29003:3.12.0.3;Parent=scaffold48|size790669:hit:15367:3.12.0.3;Target=TRINITY_DN3754_c0_g1_i1 1 1244 -;Gap=M1247
scaffold48|size790669	est2genome	expressed_sequence_match	372202	372652	1532	+	.	ID=scaffold48|size790669:hit:15368:3.12.0.3;Name=TRINITY_DN9915_c2_g38_i2;score=1532
scaffold48|size790669	est2genome	match_part	372202	372652	1532	+	.	ID=scaffold48|size790669:hsp:29004:3.12.0.3;Parent=scaffold48|size790669:hit:15368:3.12.0.3;Target=TRINITY_DN9915_c2_g38_i2 1 453 +;Gap=M451
scaffold48|size790669	est2genome	expressed_sequence_match	377063	377598	2230	+	.	ID=scaffold48|size790669:hit:15369:3.12.0.3;Name=TRINITY_DN18006_c1_g1_i1;score=2230
scaffold48|size790669	est2genome	match_part	377063	377598	2230	+	.	ID=scaffold48|size790669:hsp:29005:3.12.0.3;Parent=scaffold48|size790669:hit:15369:3.12.0.3;Target=TRINITY_DN18006_c1_g1_i1 10 545 -;Gap=M536
scaffold48|size790669	est2genome	expressed_sequence_match	373468	373960	1826	+	.	ID=scaffold48|size790669:hit:15370:3.12.0.3;Name=TRINITY_DN9915_c2_g32_i1;score=1826
scaffold48|size790669	est2genome	match_part	373468	373510	1826	+	.	ID=scaffold48|size790669:hsp:29006:3.12.0.3;Parent=scaffold48|size790669:hit:15370:3.12.0.3;Target=TRINITY_DN9915_c2_g32_i1 1 43 +;Gap=M43
scaffold48|size790669	est2genome	match_part	373537	373960	1826	+	.	ID=scaffold48|size790669:hsp:29007:3.12.0.3;Parent=scaffold48|size790669:hit:15370:3.12.0.3;Target=TRINITY_DN9915_c2_g32_i1 44 475 +;Gap=M424
scaffold48|size790669	est2genome	expressed_sequence_match	373168	373402	959	+	.	ID=scaffold48|size790669:hit:15371:3.12.0.3;Name=TRINITY_DN9915_c2_g10_i1;score=959
scaffold48|size790669	est2genome	match_part	373168	373402	959	+	.	ID=scaffold48|size790669:hsp:29008:3.12.0.3;Parent=scaffold48|size790669:hit:15371:3.12.0.3;Target=TRINITY_DN9915_c2_g10_i1 1 235 +;Gap=M235
scaffold48|size790669	est2genome	expressed_sequence_match	372886	373149	1044	+	.	ID=scaffold48|size790669:hit:15372:3.12.0.3;Name=TRINITY_DN3278_c0_g1_i1;score=1044
scaffold48|size790669	est2genome	match_part	372886	373149	1044	+	.	ID=scaffold48|size790669:hsp:29009:3.12.0.3;Parent=scaffold48|size790669:hit:15372:3.12.0.3;Target=TRINITY_DN3278_c0_g1_i1 5 270 +;Gap=M264
scaffold48|size790669	est2genome	expressed_sequence_match	373110	373433	1197	+	.	ID=scaffold48|size790669:hit:15373:3.12.0.3;Name=TRINITY_DN9915_c2_g43_i1;score=1197
scaffold48|size790669	est2genome	match_part	373110	373433	1197	+	.	ID=scaffold48|size790669:hsp:29010:3.12.0.3;Parent=scaffold48|size790669:hit:15373:3.12.0.3;Target=TRINITY_DN9915_c2_g43_i1 3 326 +;Gap=M324
scaffold48|size790669	est2genome	expressed_sequence_match	372665	373042	1215	+	.	ID=scaffold48|size790669:hit:15374:3.12.0.3;Name=TRINITY_DN9915_c2_g1_i2;score=1215
scaffold48|size790669	est2genome	match_part	372665	373042	1215	+	.	ID=scaffold48|size790669:hsp:29011:3.12.0.3;Parent=scaffold48|size790669:hit:15374:3.12.0.3;Target=TRINITY_DN9915_c2_g1_i2 2 380 +;Gap=M378
scaffold48|size790669	est2genome	expressed_sequence_match	372892	373181	1117	+	.	ID=scaffold48|size790669:hit:15375:3.12.0.3;Name=TRINITY_DN9915_c2_g11_i1;score=1117
scaffold48|size790669	est2genome	match_part	372892	373181	1117	+	.	ID=scaffold48|size790669:hsp:29012:3.12.0.3;Parent=scaffold48|size790669:hit:15375:3.12.0.3;Target=TRINITY_DN9915_c2_g11_i1 1 290 +;Gap=M290
scaffold48|size790669	est2genome	expressed_sequence_match	373632	373844	885	-	.	ID=scaffold48|size790669:hit:15376:3.12.0.3;Name=TRINITY_DN6466_c0_g5_i1;score=885
scaffold48|size790669	est2genome	match_part	373632	373844	885	-	.	ID=scaffold48|size790669:hsp:29013:3.12.0.3;Parent=scaffold48|size790669:hit:15376:3.12.0.3;Target=TRINITY_DN6466_c0_g5_i1 1 213 -;Gap=M213
scaffold48|size790669	est2genome	expressed_sequence_match	376331	376671	1328	+	.	ID=scaffold48|size790669:hit:15377:3.12.0.3;Name=TRINITY_DN5663_c0_g1_i1;score=1328
scaffold48|size790669	est2genome	match_part	376331	376671	1328	+	.	ID=scaffold48|size790669:hsp:29014:3.12.0.3;Parent=scaffold48|size790669:hit:15377:3.12.0.3;Target=TRINITY_DN5663_c0_g1_i1 1 340 +;Gap=M341
scaffold48|size790669	est2genome	expressed_sequence_match	372440	372820	1293	+	.	ID=scaffold48|size790669:hit:15378:3.12.0.3;Name=TRINITY_DN9915_c2_g45_i1;score=1293
scaffold48|size790669	est2genome	match_part	372440	372820	1293	+	.	ID=scaffold48|size790669:hsp:29015:3.12.0.3;Parent=scaffold48|size790669:hit:15378:3.12.0.3;Target=TRINITY_DN9915_c2_g45_i1 1 382 +;Gap=M381
scaffold48|size790669	est2genome	expressed_sequence_match	372530	373181	2086	+	.	ID=scaffold48|size790669:hit:15379:3.12.0.3;Name=TRINITY_DN9915_c2_g1_i3;score=2086
scaffold48|size790669	est2genome	match_part	372530	372703	2086	+	.	ID=scaffold48|size790669:hsp:29016:3.12.0.3;Parent=scaffold48|size790669:hit:15379:3.12.0.3;Target=TRINITY_DN9915_c2_g1_i3 2 175 +;Gap=M174
scaffold48|size790669	est2genome	match_part	372731	373181	2086	+	.	ID=scaffold48|size790669:hsp:29017:3.12.0.3;Parent=scaffold48|size790669:hit:15379:3.12.0.3;Target=TRINITY_DN9915_c2_g1_i3 176 627 +;Gap=M451
scaffold48|size790669	est2genome	expressed_sequence_match	372884	373204	1146	+	.	ID=scaffold48|size790669:hit:15380:3.12.0.3;Name=TRINITY_DN12050_c0_g1_i1;score=1146
scaffold48|size790669	est2genome	match_part	372884	373204	1146	+	.	ID=scaffold48|size790669:hsp:29018:3.12.0.3;Parent=scaffold48|size790669:hit:15380:3.12.0.3;Target=TRINITY_DN12050_c0_g1_i1 1 321 +;Gap=M321
scaffold48|size790669	est2genome	expressed_sequence_match	372853	373425	2208	+	.	ID=scaffold48|size790669:hit:15381:3.12.0.3;Name=TRINITY_DN9915_c2_g33_i1;score=2208
scaffold48|size790669	est2genome	match_part	372853	373425	2208	+	.	ID=scaffold48|size790669:hsp:29019:3.12.0.3;Parent=scaffold48|size790669:hit:15381:3.12.0.3;Target=TRINITY_DN9915_c2_g33_i1 3 575 +;Gap=M573
scaffold48|size790669	est2genome	expressed_sequence_match	372922	373227	1153	+	.	ID=scaffold48|size790669:hit:15382:3.12.0.3;Name=TRINITY_DN19113_c0_g1_i1;score=1153
scaffold48|size790669	est2genome	match_part	372922	373227	1153	+	.	ID=scaffold48|size790669:hsp:29020:3.12.0.3;Parent=scaffold48|size790669:hit:15382:3.12.0.3;Target=TRINITY_DN19113_c0_g1_i1 1 297 +;Gap=M306
scaffold48|size790669	est2genome	expressed_sequence_match	373204	373520	1189	+	.	ID=scaffold48|size790669:hit:15383:3.12.0.3;Name=TRINITY_DN12023_c0_g3_i1;score=1189
scaffold48|size790669	est2genome	match_part	373204	373520	1189	+	.	ID=scaffold48|size790669:hsp:29021:3.12.0.3;Parent=scaffold48|size790669:hit:15383:3.12.0.3;Target=TRINITY_DN12023_c0_g3_i1 1 317 +;Gap=M317
scaffold48|size790669	est2genome	expressed_sequence_match	373223	373456	847	+	.	ID=scaffold48|size790669:hit:15384:3.12.0.3;Name=TRINITY_DN5576_c0_g2_i1;score=847
scaffold48|size790669	est2genome	match_part	373223	373456	847	+	.	ID=scaffold48|size790669:hsp:29022:3.12.0.3;Parent=scaffold48|size790669:hit:15384:3.12.0.3;Target=TRINITY_DN5576_c0_g2_i1 1 233 +;Gap=M234
scaffold48|size790669	est2genome	expressed_sequence_match	379738	379946	820	+	.	ID=scaffold48|size790669:hit:15385:3.12.0.3;Name=TRINITY_DN27453_c0_g1_i1;score=820
scaffold48|size790669	est2genome	match_part	379738	379946	820	+	.	ID=scaffold48|size790669:hsp:29023:3.12.0.3;Parent=scaffold48|size790669:hit:15385:3.12.0.3;Target=TRINITY_DN27453_c0_g1_i1 1 209 -;Gap=M209
scaffold48|size790669	blastn	expressed_sequence_match	386009	390430	4140	+	.	ID=scaffold48|size790669:hit:15386:3.12.0.3;Name=TRINITY_DN3031_c0_g1_i1;score=4140
scaffold48|size790669	blastn	match_part	386009	390158	4140	+	.	ID=scaffold48|size790669:hsp:29024:3.12.0.3;Parent=scaffold48|size790669:hit:15386:3.12.0.3;Target=TRINITY_DN3031_c0_g1_i1 2 4152 +;Gap=M4150
scaffold48|size790669	blastn	match_part	390264	390430	167	+	.	ID=scaffold48|size790669:hsp:29025:3.12.0.3;Parent=scaffold48|size790669:hit:15386:3.12.0.3;Target=TRINITY_DN3031_c0_g1_i1 4149 4315 +;Gap=M167
scaffold48|size790669	blastn	expressed_sequence_match	389623	390429	558	+	.	ID=scaffold48|size790669:hit:15387:3.12.0.3;Name=TRINITY_DN16119_c0_g2_i2;score=558
scaffold48|size790669	blastn	match_part	389623	390180	558	+	.	ID=scaffold48|size790669:hsp:29026:3.12.0.3;Parent=scaffold48|size790669:hit:15387:3.12.0.3;Target=TRINITY_DN16119_c0_g2_i2 1 558 +;Gap=M558
scaffold48|size790669	blastn	match_part	390267	390429	163	+	.	ID=scaffold48|size790669:hsp:29027:3.12.0.3;Parent=scaffold48|size790669:hit:15387:3.12.0.3;Target=TRINITY_DN16119_c0_g2_i2 558 720 +;Gap=M163
scaffold48|size790669	blastn	expressed_sequence_match	386212	390429	3640	+	.	ID=scaffold48|size790669:hit:15388:3.12.0.3;Name=TRINITY_DN16119_c0_g2_i3;score=3640
scaffold48|size790669	blastn	match_part	386212	389851	3640	+	.	ID=scaffold48|size790669:hsp:29028:3.12.0.3;Parent=scaffold48|size790669:hit:15388:3.12.0.3;Target=TRINITY_DN16119_c0_g2_i3 1 3640 +;Gap=M3640
scaffold48|size790669	blastn	match_part	389919	390180	262	+	.	ID=scaffold48|size790669:hsp:29029:3.12.0.3;Parent=scaffold48|size790669:hit:15388:3.12.0.3;Target=TRINITY_DN16119_c0_g2_i3 3641 3902 +;Gap=M262
scaffold48|size790669	blastn	match_part	390267	390429	163	+	.	ID=scaffold48|size790669:hsp:29030:3.12.0.3;Parent=scaffold48|size790669:hit:15388:3.12.0.3;Target=TRINITY_DN16119_c0_g2_i3 3902 4064 +;Gap=M163
scaffold48|size790669	blastn	expressed_sequence_match	386212	390429	3640	+	.	ID=scaffold48|size790669:hit:15389:3.12.0.3;Name=TRINITY_DN16119_c0_g2_i1;score=3640
scaffold48|size790669	blastn	match_part	386212	389851	3640	+	.	ID=scaffold48|size790669:hsp:29031:3.12.0.3;Parent=scaffold48|size790669:hit:15389:3.12.0.3;Target=TRINITY_DN16119_c0_g2_i1 1 3640 +;Gap=M3640
scaffold48|size790669	blastn	match_part	389919	390158	240	+	.	ID=scaffold48|size790669:hsp:29032:3.12.0.3;Parent=scaffold48|size790669:hit:15389:3.12.0.3;Target=TRINITY_DN16119_c0_g2_i1 3641 3880 +;Gap=M240
scaffold48|size790669	blastn	match_part	390264	390429	166	+	.	ID=scaffold48|size790669:hsp:29033:3.12.0.3;Parent=scaffold48|size790669:hit:15389:3.12.0.3;Target=TRINITY_DN16119_c0_g2_i1 3877 4042 +;Gap=M166
scaffold48|size790669	blastn	expressed_sequence_match	390136	390429	288	+	.	ID=scaffold48|size790669:hit:15390:3.12.0.3;Name=TRINITY_DN16119_c0_g3_i1;score=288
scaffold48|size790669	blastn	match_part	390136	390429	288	+	.	ID=scaffold48|size790669:hsp:29034:3.12.0.3;Parent=scaffold48|size790669:hit:15390:3.12.0.3;Target=TRINITY_DN16119_c0_g3_i1 1 294 +;Gap=M294
scaffold48|size790669	est2genome	expressed_sequence_match	386009	390430	21536	+	.	ID=scaffold48|size790669:hit:15391:3.12.0.3;Name=TRINITY_DN3031_c0_g1_i1;score=21536
scaffold48|size790669	est2genome	match_part	386009	390158	21536	+	.	ID=scaffold48|size790669:hsp:29035:3.12.0.3;Parent=scaffold48|size790669:hit:15391:3.12.0.3;Target=TRINITY_DN3031_c0_g1_i1 2 4152 +;Gap=M4150
scaffold48|size790669	est2genome	match_part	390268	390430	21536	+	.	ID=scaffold48|size790669:hsp:29036:3.12.0.3;Parent=scaffold48|size790669:hit:15391:3.12.0.3;Target=TRINITY_DN3031_c0_g1_i1 4153 4315 +;Gap=M163
scaffold48|size790669	est2genome	expressed_sequence_match	389623	390429	3575	+	.	ID=scaffold48|size790669:hit:15392:3.12.0.3;Name=TRINITY_DN16119_c0_g2_i2;score=3575
scaffold48|size790669	est2genome	match_part	389623	390180	3575	+	.	ID=scaffold48|size790669:hsp:29037:3.12.0.3;Parent=scaffold48|size790669:hit:15392:3.12.0.3;Target=TRINITY_DN16119_c0_g2_i2 1 558 +;Gap=M558
scaffold48|size790669	est2genome	match_part	390268	390429	3575	+	.	ID=scaffold48|size790669:hsp:29038:3.12.0.3;Parent=scaffold48|size790669:hit:15392:3.12.0.3;Target=TRINITY_DN16119_c0_g2_i2 559 720 +;Gap=M162
scaffold48|size790669	est2genome	expressed_sequence_match	386212	390429	20270	+	.	ID=scaffold48|size790669:hit:15393:3.12.0.3;Name=TRINITY_DN16119_c0_g2_i3;score=20270
scaffold48|size790669	est2genome	match_part	386212	389851	20270	+	.	ID=scaffold48|size790669:hsp:29039:3.12.0.3;Parent=scaffold48|size790669:hit:15393:3.12.0.3;Target=TRINITY_DN16119_c0_g2_i3 1 3640 +;Gap=M3640
scaffold48|size790669	est2genome	match_part	389919	390180	20270	+	.	ID=scaffold48|size790669:hsp:29040:3.12.0.3;Parent=scaffold48|size790669:hit:15393:3.12.0.3;Target=TRINITY_DN16119_c0_g2_i3 3641 3902 +;Gap=M262
scaffold48|size790669	est2genome	match_part	390268	390429	20270	+	.	ID=scaffold48|size790669:hsp:29041:3.12.0.3;Parent=scaffold48|size790669:hit:15393:3.12.0.3;Target=TRINITY_DN16119_c0_g2_i3 3903 4064 +;Gap=M162
scaffold48|size790669	est2genome	expressed_sequence_match	386212	390429	20168	+	.	ID=scaffold48|size790669:hit:15394:3.12.0.3;Name=TRINITY_DN16119_c0_g2_i1;score=20168
scaffold48|size790669	est2genome	match_part	386212	389851	20168	+	.	ID=scaffold48|size790669:hsp:29042:3.12.0.3;Parent=scaffold48|size790669:hit:15394:3.12.0.3;Target=TRINITY_DN16119_c0_g2_i1 1 3640 +;Gap=M3640
scaffold48|size790669	est2genome	match_part	389919	390158	20168	+	.	ID=scaffold48|size790669:hsp:29043:3.12.0.3;Parent=scaffold48|size790669:hit:15394:3.12.0.3;Target=TRINITY_DN16119_c0_g2_i1 3641 3880 +;Gap=M240
scaffold48|size790669	est2genome	match_part	390268	390429	20168	+	.	ID=scaffold48|size790669:hsp:29044:3.12.0.3;Parent=scaffold48|size790669:hit:15394:3.12.0.3;Target=TRINITY_DN16119_c0_g2_i1 3881 4042 +;Gap=M162
scaffold48|size790669	est2genome	expressed_sequence_match	390136	390429	1461	+	.	ID=scaffold48|size790669:hit:15395:3.12.0.3;Name=TRINITY_DN16119_c0_g3_i1;score=1461
scaffold48|size790669	est2genome	match_part	390136	390429	1461	+	.	ID=scaffold48|size790669:hsp:29045:3.12.0.3;Parent=scaffold48|size790669:hit:15395:3.12.0.3;Target=TRINITY_DN16119_c0_g3_i1 1 294 +;Gap=M294
###
scaffold48|size790669	blastx	protein_match	403508	404600	719	-	.	ID=scaffold48|size790669:hit:15396:3.12.0.4;Name=jgi|Fracy1|180910|e_gw1.2.927.1;score=719
scaffold48|size790669	blastx	match_part	404517	404600	124	-	.	ID=scaffold48|size790669:hsp:29046:3.12.0.4;Parent=scaffold48|size790669:hit:15396:3.12.0.4;Target=jgi|Fracy1|180910|e_gw1.2.927.1 17 44 +;Gap=M84
scaffold48|size790669	blastx	match_part	404206	404463	238	-	.	ID=scaffold48|size790669:hsp:29047:3.12.0.4;Parent=scaffold48|size790669:hit:15396:3.12.0.4;Target=jgi|Fracy1|180910|e_gw1.2.927.1 34 112 +;Gap=M258
scaffold48|size790669	blastx	match_part	403508	404071	719	-	.	ID=scaffold48|size790669:hsp:29048:3.12.0.4;Parent=scaffold48|size790669:hit:15396:3.12.0.4;Target=jgi|Fracy1|180910|e_gw1.2.927.1 113 300 +;Gap=M564
scaffold48|size790669	blastx	protein_match	403508	404600	719	-	.	ID=scaffold48|size790669:hit:15397:3.12.0.4;Name=jgi|Fracy1|180910|e_gw1.2.927.1;score=719
scaffold48|size790669	blastx	match_part	404517	404600	124	-	.	ID=scaffold48|size790669:hsp:29049:3.12.0.4;Parent=scaffold48|size790669:hit:15397:3.12.0.4;Target=jgi|Fracy1|180910|e_gw1.2.927.1 17 44 +;Gap=M84
scaffold48|size790669	blastx	match_part	404206	404463	238	-	.	ID=scaffold48|size790669:hsp:29050:3.12.0.4;Parent=scaffold48|size790669:hit:15397:3.12.0.4;Target=jgi|Fracy1|180910|e_gw1.2.927.1 34 112 +;Gap=M258
scaffold48|size790669	blastx	match_part	403508	404071	719	-	.	ID=scaffold48|size790669:hsp:29051:3.12.0.4;Parent=scaffold48|size790669:hit:15397:3.12.0.4;Target=jgi|Fracy1|180910|e_gw1.2.927.1 113 300 +;Gap=M564
scaffold48|size790669	blastx	protein_match	403508	404600	719	-	.	ID=scaffold48|size790669:hit:15398:3.12.0.4;Name=jgi|Fracy1|180910|e_gw1.2.927.1;score=719
scaffold48|size790669	blastx	match_part	404517	404600	124	-	.	ID=scaffold48|size790669:hsp:29052:3.12.0.4;Parent=scaffold48|size790669:hit:15398:3.12.0.4;Target=jgi|Fracy1|180910|e_gw1.2.927.1 17 44 +;Gap=M84
scaffold48|size790669	blastx	match_part	404206	404463	238	-	.	ID=scaffold48|size790669:hsp:29053:3.12.0.4;Parent=scaffold48|size790669:hit:15398:3.12.0.4;Target=jgi|Fracy1|180910|e_gw1.2.927.1 34 112 +;Gap=M258
scaffold48|size790669	blastx	match_part	403508	404071	719	-	.	ID=scaffold48|size790669:hsp:29054:3.12.0.4;Parent=scaffold48|size790669:hit:15398:3.12.0.4;Target=jgi|Fracy1|180910|e_gw1.2.927.1 113 300 +;Gap=M564
scaffold48|size790669	blastx	protein_match	403502	404600	805	-	.	ID=scaffold48|size790669:hit:15399:3.12.0.4;Name=jgi|Thaps3|20731|estExt_fgenesh1_pg.C_chr_10375;score=805
scaffold48|size790669	blastx	match_part	404517	404600	134	-	.	ID=scaffold48|size790669:hsp:29055:3.12.0.4;Parent=scaffold48|size790669:hit:15399:3.12.0.4;Target=jgi|Thaps3|20731|estExt_fgenesh1_pg.C_chr_10375 17 44 +;Gap=M84
scaffold48|size790669	blastx	match_part	404206	404415	285	-	.	ID=scaffold48|size790669:hsp:29056:3.12.0.4;Parent=scaffold48|size790669:hit:15399:3.12.0.4;Target=jgi|Thaps3|20731|estExt_fgenesh1_pg.C_chr_10375 43 112 +;Gap=M210
scaffold48|size790669	blastx	match_part	403502	404032	805	-	.	ID=scaffold48|size790669:hsp:29057:3.12.0.4;Parent=scaffold48|size790669:hit:15399:3.12.0.4;Target=jgi|Thaps3|20731|estExt_fgenesh1_pg.C_chr_10375 126 302 +;Gap=M531
scaffold48|size790669	blastx	protein_match	403496	404484	741	-	.	ID=scaffold48|size790669:hit:15400:3.12.0.4;Name=jgi|Phatr2|8990|e_gw1.1.526.1;score=741
scaffold48|size790669	blastx	match_part	404206	404484	244	-	.	ID=scaffold48|size790669:hsp:29058:3.12.0.4;Parent=scaffold48|size790669:hit:15400:3.12.0.4;Target=jgi|Phatr2|8990|e_gw1.1.526.1 20 126 +;Gap=M279
scaffold48|size790669	blastx	match_part	403496	404071	741	-	.	ID=scaffold48|size790669:hsp:29059:3.12.0.4;Parent=scaffold48|size790669:hit:15400:3.12.0.4;Target=jgi|Phatr2|8990|e_gw1.1.526.1 127 318 +;Gap=M576
scaffold48|size790669	blastx	protein_match	403502	404032	761	-	.	ID=scaffold48|size790669:hit:15401:3.12.0.4;Name=jgi|Thaoce1|71158|rna927;score=761
scaffold48|size790669	blastx	match_part	403502	404032	761	-	.	ID=scaffold48|size790669:hsp:29060:3.12.0.4;Parent=scaffold48|size790669:hit:15401:3.12.0.4;Target=jgi|Thaoce1|71158|rna927 83 259 +;Gap=M531
scaffold48|size790669	blastx	protein_match	403508	404307	719	-	.	ID=scaffold48|size790669:hit:15402:3.12.0.4;Name=jgi|Fracy1|140771|gw1.74.41.1;score=719
scaffold48|size790669	blastx	match_part	404206	404307	141	-	.	ID=scaffold48|size790669:hsp:29061:3.12.0.4;Parent=scaffold48|size790669:hit:15402:3.12.0.4;Target=jgi|Fracy1|140771|gw1.74.41.1 1 34 +;Gap=M102
scaffold48|size790669	blastx	match_part	403508	404071	719	-	.	ID=scaffold48|size790669:hsp:29062:3.12.0.4;Parent=scaffold48|size790669:hit:15402:3.12.0.4;Target=jgi|Fracy1|140771|gw1.74.41.1 35 222 +;Gap=M564
scaffold48|size790669	blastx	protein_match	403502	403843	482	-	.	ID=scaffold48|size790669:hit:15403:3.12.0.4;Name=jgi|Thaoce1|71611|rna208;score=482
scaffold48|size790669	blastx	match_part	403502	403843	482	-	.	ID=scaffold48|size790669:hsp:29063:3.12.0.4;Parent=scaffold48|size790669:hit:15403:3.12.0.4;Target=jgi|Thaoce1|71611|rna208 1 114 +;Gap=M342
scaffold48|size790669	blastx	protein_match	410420	411361	1086	+	.	ID=scaffold48|size790669:hit:15404:3.12.0.4;Name=jgi|Fracy1|267340|estExt_fgenesh2_kg.C_10327;score=1086
scaffold48|size790669	blastx	match_part	410420	411361	1086	+	.	ID=scaffold48|size790669:hsp:29064:3.12.0.4;Parent=scaffold48|size790669:hit:15404:3.12.0.4;Target=jgi|Fracy1|267340|estExt_fgenesh2_kg.C_10327 1 306 +;Gap=M942
scaffold48|size790669	blastx	protein_match	410420	411361	1086	+	.	ID=scaffold48|size790669:hit:15405:3.12.0.4;Name=jgi|Fracy1|267340|estExt_fgenesh2_kg.C_10327;score=1086
scaffold48|size790669	blastx	match_part	410420	411361	1086	+	.	ID=scaffold48|size790669:hsp:29065:3.12.0.4;Parent=scaffold48|size790669:hit:15405:3.12.0.4;Target=jgi|Fracy1|267340|estExt_fgenesh2_kg.C_10327 1 306 +;Gap=M942
scaffold48|size790669	blastx	protein_match	410420	411361	1086	+	.	ID=scaffold48|size790669:hit:15406:3.12.0.4;Name=jgi|Fracy1|267340|estExt_fgenesh2_kg.C_10327;score=1086
scaffold48|size790669	blastx	match_part	410420	411361	1086	+	.	ID=scaffold48|size790669:hsp:29066:3.12.0.4;Parent=scaffold48|size790669:hit:15406:3.12.0.4;Target=jgi|Fracy1|267340|estExt_fgenesh2_kg.C_10327 1 306 +;Gap=M942
scaffold48|size790669	blastx	protein_match	408818	411361	1945	+	.	ID=scaffold48|size790669:hit:15407:3.12.0.4;Name=jgi|Thaps3|20747|estExt_fgenesh1_pg.C_chr_10400;score=1945
scaffold48|size790669	blastx	match_part	408818	411361	1945	+	.	ID=scaffold48|size790669:hsp:29067:3.12.0.4;Parent=scaffold48|size790669:hit:15407:3.12.0.4;Target=jgi|Thaps3|20747|estExt_fgenesh1_pg.C_chr_10400 1 877 +;Gap=M2544
scaffold48|size790669	blastx	protein_match	409715	411361	1458	+	.	ID=scaffold48|size790669:hit:15408:3.12.0.4;Name=jgi|Thaoce1|85937|rna24223;score=1458
scaffold48|size790669	blastx	match_part	409715	411361	1458	+	.	ID=scaffold48|size790669:hsp:29068:3.12.0.4;Parent=scaffold48|size790669:hit:15408:3.12.0.4;Target=jgi|Thaoce1|85937|rna24223 264 781 +;Gap=M1647
scaffold48|size790669	blastx	protein_match	445660	445797	148	+	.	ID=scaffold48|size790669:hit:15409:3.12.0.4;Name=jgi|Thaoce1|85258|rna12690;score=148
scaffold48|size790669	blastx	match_part	445660	445797	148	+	.	ID=scaffold48|size790669:hsp:29069:3.12.0.4;Parent=scaffold48|size790669:hit:15409:3.12.0.4;Target=jgi|Thaoce1|85258|rna12690 45 90 +;Gap=M138
scaffold48|size790669	blastx	protein_match	450280	450981	447	+	.	ID=scaffold48|size790669:hit:15410:3.12.0.4;Name=jgi|Fracy1|182300|e_gw1.3.290.1;score=447
scaffold48|size790669	blastx	match_part	450280	450981	447	+	.	ID=scaffold48|size790669:hsp:29070:3.12.0.4;Parent=scaffold48|size790669:hit:15410:3.12.0.4;Target=jgi|Fracy1|182300|e_gw1.3.290.1 11 243 +;Gap=M702
scaffold48|size790669	blastx	protein_match	452670	453138	228	+	.	ID=scaffold48|size790669:hit:15411:3.12.0.4;Name=jgi|Thaoce1|74193|rna7899;score=228
scaffold48|size790669	blastx	match_part	452670	452930	228	+	.	ID=scaffold48|size790669:hsp:29071:3.12.0.4;Parent=scaffold48|size790669:hit:15411:3.12.0.4;Target=jgi|Thaoce1|74193|rna7899 1 87 +;Gap=M261
scaffold48|size790669	blastx	match_part	452932	453138	74	+	.	ID=scaffold48|size790669:hsp:29072:3.12.0.4;Parent=scaffold48|size790669:hit:15411:3.12.0.4;Target=jgi|Thaoce1|74193|rna7899 88 156 +;Gap=M207
scaffold48|size790669	blastx	protein_match	449986	453134	732	+	.	ID=scaffold48|size790669:hit:15412:3.12.0.4;Name=jgi|Thaoce1|77924|rna15843;score=732
scaffold48|size790669	blastx	match_part	449986	451014	732	+	.	ID=scaffold48|size790669:hsp:29073:3.12.0.4;Parent=scaffold48|size790669:hit:15412:3.12.0.4;Target=jgi|Thaoce1|77924|rna15843 404 746 +;Gap=M1029
scaffold48|size790669	blastx	match_part	451464	453134	1473	+	.	ID=scaffold48|size790669:hsp:29074:3.12.0.4;Parent=scaffold48|size790669:hit:15412:3.12.0.4;Target=jgi|Thaoce1|77924|rna15843 939 1489 +;Gap=M1671
scaffold48|size790669	blastx	protein_match	449750	451053	88	+	.	ID=scaffold48|size790669:hit:15413:3.12.0.4;Name=jgi|Fracy1|248023|fgenesh2_pg.22_%2523_127;score=88
scaffold48|size790669	blastx	match_part	449750	449884	88	+	.	ID=scaffold48|size790669:hsp:29075:3.12.0.4;Parent=scaffold48|size790669:hit:15413:3.12.0.4;Target=jgi|Fracy1|248023|fgenesh2_pg.22_%252523_127 100 141 +;Gap=M135
scaffold48|size790669	blastx	match_part	449992	451053	525	+	.	ID=scaffold48|size790669:hsp:29076:3.12.0.4;Parent=scaffold48|size790669:hit:15413:3.12.0.4;Target=jgi|Fracy1|248023|fgenesh2_pg.22_%252523_127 182 544 +;Gap=M1062
scaffold48|size790669	blastx	protein_match	449750	451053	88	+	.	ID=scaffold48|size790669:hit:15414:3.12.0.4;Name=jgi|Fracy1|248023|fgenesh2_pg.22_%2523_127;score=88
scaffold48|size790669	blastx	match_part	449750	449884	88	+	.	ID=scaffold48|size790669:hsp:29077:3.12.0.4;Parent=scaffold48|size790669:hit:15414:3.12.0.4;Target=jgi|Fracy1|248023|fgenesh2_pg.22_%252523_127 100 141 +;Gap=M135
scaffold48|size790669	blastx	match_part	449992	451053	525	+	.	ID=scaffold48|size790669:hsp:29078:3.12.0.4;Parent=scaffold48|size790669:hit:15414:3.12.0.4;Target=jgi|Fracy1|248023|fgenesh2_pg.22_%252523_127 182 544 +;Gap=M1062
scaffold48|size790669	blastx	protein_match	450247	451053	549	+	.	ID=scaffold48|size790669:hit:15415:3.12.0.4;Name=jgi|Phatr2|31533|fgenesh1_pg.C_chr_1000134;score=549
scaffold48|size790669	blastx	match_part	450247	451053	549	+	.	ID=scaffold48|size790669:hsp:29079:3.12.0.4;Parent=scaffold48|size790669:hit:15415:3.12.0.4;Target=jgi|Phatr2|31533|fgenesh1_pg.C_chr_1000134 168 433 +;Gap=M807
scaffold48|size790669	blastx	protein_match	450268	452765	415	+	.	ID=scaffold48|size790669:hit:15416:3.12.0.4;Name=jgi|Fracy1|245985|fgenesh2_pg.16_%2523_352;score=415
scaffold48|size790669	blastx	match_part	450268	450981	415	+	.	ID=scaffold48|size790669:hsp:29080:3.12.0.4;Parent=scaffold48|size790669:hit:15416:3.12.0.4;Target=jgi|Fracy1|245985|fgenesh2_pg.16_%252523_352 39 275 +;Gap=M714
scaffold48|size790669	blastx	match_part	451455	452042	277	+	.	ID=scaffold48|size790669:hsp:29081:3.12.0.4;Parent=scaffold48|size790669:hit:15416:3.12.0.4;Target=jgi|Fracy1|245985|fgenesh2_pg.16_%252523_352 429 587 +;Gap=M588
scaffold48|size790669	blastx	match_part	452412	452765	146	+	.	ID=scaffold48|size790669:hsp:29082:3.12.0.4;Parent=scaffold48|size790669:hit:15416:3.12.0.4;Target=jgi|Fracy1|245985|fgenesh2_pg.16_%252523_352 590 707 +;Gap=M354
scaffold48|size790669	blastx	protein_match	452601	452996	311	+	.	ID=scaffold48|size790669:hit:15417:3.12.0.4;Name=jgi|Thaoce1|91494|rna15024;score=311
scaffold48|size790669	blastx	match_part	452601	452996	311	+	.	ID=scaffold48|size790669:hsp:29083:3.12.0.4;Parent=scaffold48|size790669:hit:15417:3.12.0.4;Target=jgi|Thaoce1|91494|rna15024 3 134 +;Gap=M396
scaffold48|size790669	blastx	protein_match	449926	453146	478	+	.	ID=scaffold48|size790669:hit:15418:3.12.0.4;Name=jgi|Thaoce1|87235|rna14381;score=478
scaffold48|size790669	blastx	match_part	449926	451071	478	+	.	ID=scaffold48|size790669:hsp:29084:3.12.0.4;Parent=scaffold48|size790669:hit:15418:3.12.0.4;Target=jgi|Thaoce1|87235|rna14381 461 850 +;Gap=M1146
scaffold48|size790669	blastx	match_part	451497	453146	1311	+	.	ID=scaffold48|size790669:hsp:29085:3.12.0.4;Parent=scaffold48|size790669:hit:15418:3.12.0.4;Target=jgi|Thaoce1|87235|rna14381 1191 1737 +;Gap=M1650
scaffold48|size790669	blastx	protein_match	451989	452666	422	+	.	ID=scaffold48|size790669:hit:15419:3.12.0.4;Name=jgi|Thaoce1|100347|rna3929;score=422
scaffold48|size790669	blastx	match_part	451989	452666	422	+	.	ID=scaffold48|size790669:hsp:29086:3.12.0.4;Parent=scaffold48|size790669:hit:15419:3.12.0.4;Target=jgi|Thaoce1|100347|rna3929 52 257 +;Gap=M678
scaffold48|size790669	blastx	protein_match	452973	453134	130	+	.	ID=scaffold48|size790669:hit:15420:3.12.0.4;Name=jgi|Thaoce1|77625|rna18793;score=130
scaffold48|size790669	blastx	match_part	452973	453134	130	+	.	ID=scaffold48|size790669:hsp:29087:3.12.0.4;Parent=scaffold48|size790669:hit:15420:3.12.0.4;Target=jgi|Thaoce1|77625|rna18793 9 62 +;Gap=M162
scaffold48|size790669	blastx	protein_match	452433	452594	129	+	.	ID=scaffold48|size790669:hit:15421:3.12.0.4;Name=jgi|Thaoce1|83515|rna23431;score=129
scaffold48|size790669	blastx	match_part	452433	452594	129	+	.	ID=scaffold48|size790669:hsp:29088:3.12.0.4;Parent=scaffold48|size790669:hit:15421:3.12.0.4;Target=jgi|Thaoce1|83515|rna23431 8 61 +;Gap=M162
scaffold48|size790669	blastx	protein_match	451455	453137	1346	+	.	ID=scaffold48|size790669:hit:15422:3.12.0.4;Name=jgi|Thaoce1|79866|rna9285;score=1346
scaffold48|size790669	blastx	match_part	451455	453137	1346	+	.	ID=scaffold48|size790669:hsp:29089:3.12.0.4;Parent=scaffold48|size790669:hit:15422:3.12.0.4;Target=jgi|Thaoce1|79866|rna9285 105 646 +;Gap=M1683
scaffold48|size790669	blastx	protein_match	452424	453134	549	+	.	ID=scaffold48|size790669:hit:15423:3.12.0.4;Name=jgi|Thaoce1|94946|rna12941;score=549
scaffold48|size790669	blastx	match_part	452424	453134	549	+	.	ID=scaffold48|size790669:hsp:29090:3.12.0.4;Parent=scaffold48|size790669:hit:15423:3.12.0.4;Target=jgi|Thaoce1|94946|rna12941 47 283 +;Gap=M711
scaffold48|size790669	blastx	protein_match	452865	453224	239	+	.	ID=scaffold48|size790669:hit:15424:3.12.0.4;Name=jgi|Fracy1|247541|fgenesh2_pg.20_%2523_332;score=239
scaffold48|size790669	blastx	match_part	452865	453224	239	+	.	ID=scaffold48|size790669:hsp:29091:3.12.0.4;Parent=scaffold48|size790669:hit:15424:3.12.0.4;Target=jgi|Fracy1|247541|fgenesh2_pg.20_%252523_332 3 120 +;Gap=M360
scaffold48|size790669	blastx	protein_match	452835	453035	136	+	.	ID=scaffold48|size790669:hit:15425:3.12.0.4;Name=jgi|Thaoce1|100348|rna3930;score=136
scaffold48|size790669	blastx	match_part	452835	453035	136	+	.	ID=scaffold48|size790669:hsp:29092:3.12.0.4;Parent=scaffold48|size790669:hit:15425:3.12.0.4;Target=jgi|Thaoce1|100348|rna3930 8 74 +;Gap=M201
scaffold48|size790669	blastx	protein_match	449998	453071	516	+	.	ID=scaffold48|size790669:hit:15426:3.12.0.4;Name=jgi|Fracy1|258517|fgenesh2_pg.153_%2523_3;score=516
scaffold48|size790669	blastx	match_part	449998	450981	516	+	.	ID=scaffold48|size790669:hsp:29093:3.12.0.4;Parent=scaffold48|size790669:hit:15426:3.12.0.4;Target=jgi|Fracy1|258517|fgenesh2_pg.153_%252523_3 143 482 +;Gap=M984
scaffold48|size790669	blastx	match_part	452637	453071	348	+	.	ID=scaffold48|size790669:hsp:29094:3.12.0.4;Parent=scaffold48|size790669:hit:15426:3.12.0.4;Target=jgi|Fracy1|258517|fgenesh2_pg.153_%252523_3 607 750 +;Gap=M435
scaffold48|size790669	blastx	protein_match	449998	453071	516	+	.	ID=scaffold48|size790669:hit:15427:3.12.0.4;Name=jgi|Fracy1|258517|fgenesh2_pg.153_%2523_3;score=516
scaffold48|size790669	blastx	match_part	449998	450981	516	+	.	ID=scaffold48|size790669:hsp:29095:3.12.0.4;Parent=scaffold48|size790669:hit:15427:3.12.0.4;Target=jgi|Fracy1|258517|fgenesh2_pg.153_%252523_3 143 482 +;Gap=M984
scaffold48|size790669	blastx	match_part	452637	453071	348	+	.	ID=scaffold48|size790669:hsp:29096:3.12.0.4;Parent=scaffold48|size790669:hit:15427:3.12.0.4;Target=jgi|Fracy1|258517|fgenesh2_pg.153_%252523_3 607 750 +;Gap=M435
scaffold48|size790669	blastx	protein_match	450268	452765	415	+	.	ID=scaffold48|size790669:hit:15428:3.12.0.4;Name=jgi|Fracy1|245985|fgenesh2_pg.16_%2523_352;score=415
scaffold48|size790669	blastx	match_part	450268	450981	415	+	.	ID=scaffold48|size790669:hsp:29097:3.12.0.4;Parent=scaffold48|size790669:hit:15428:3.12.0.4;Target=jgi|Fracy1|245985|fgenesh2_pg.16_%252523_352 39 275 +;Gap=M714
scaffold48|size790669	blastx	match_part	451455	452042	277	+	.	ID=scaffold48|size790669:hsp:29098:3.12.0.4;Parent=scaffold48|size790669:hit:15428:3.12.0.4;Target=jgi|Fracy1|245985|fgenesh2_pg.16_%252523_352 429 587 +;Gap=M588
scaffold48|size790669	blastx	match_part	452412	452765	146	+	.	ID=scaffold48|size790669:hsp:29099:3.12.0.4;Parent=scaffold48|size790669:hit:15428:3.12.0.4;Target=jgi|Fracy1|245985|fgenesh2_pg.16_%252523_352 590 707 +;Gap=M354
scaffold48|size790669	blastx	protein_match	452718	453092	319	+	.	ID=scaffold48|size790669:hit:15429:3.12.0.4;Name=jgi|Thaoce1|86857|rna27263;score=319
scaffold48|size790669	blastx	match_part	452718	453092	319	+	.	ID=scaffold48|size790669:hsp:29100:3.12.0.4;Parent=scaffold48|size790669:hit:15429:3.12.0.4;Target=jgi|Thaoce1|86857|rna27263 3 125 +;Gap=M375
scaffold48|size790669	blastx	protein_match	452865	453224	239	+	.	ID=scaffold48|size790669:hit:15430:3.12.0.4;Name=jgi|Fracy1|247541|fgenesh2_pg.20_%2523_332;score=239
scaffold48|size790669	blastx	match_part	452865	453224	239	+	.	ID=scaffold48|size790669:hsp:29101:3.12.0.4;Parent=scaffold48|size790669:hit:15430:3.12.0.4;Target=jgi|Fracy1|247541|fgenesh2_pg.20_%252523_332 3 120 +;Gap=M360
scaffold48|size790669	blastx	protein_match	449956	453065	675	+	.	ID=scaffold48|size790669:hit:15431:3.12.0.4;Name=jgi|Fracy1|250890|fgenesh2_pg.33_%2523_56;score=675
scaffold48|size790669	blastx	match_part	449956	451047	675	+	.	ID=scaffold48|size790669:hsp:29102:3.12.0.4;Parent=scaffold48|size790669:hit:15431:3.12.0.4;Target=jgi|Fracy1|250890|fgenesh2_pg.33_%252523_56 251 633 +;Gap=M1092
scaffold48|size790669	blastx	match_part	451458	451976	398	+	.	ID=scaffold48|size790669:hsp:29103:3.12.0.4;Parent=scaffold48|size790669:hit:15431:3.12.0.4;Target=jgi|Fracy1|250890|fgenesh2_pg.33_%252523_56 828 997 +;Gap=M519
scaffold48|size790669	blastx	match_part	452304	453065	456	+	.	ID=scaffold48|size790669:hsp:29104:3.12.0.4;Parent=scaffold48|size790669:hit:15431:3.12.0.4;Target=jgi|Fracy1|250890|fgenesh2_pg.33_%252523_56 1005 1259 +;Gap=M762
scaffold48|size790669	blastx	protein_match	451869	452561	492	+	.	ID=scaffold48|size790669:hit:15432:3.12.0.4;Name=jgi|Thaoce1|85958|rna10719;score=492
scaffold48|size790669	blastx	match_part	451869	452561	492	+	.	ID=scaffold48|size790669:hsp:29105:3.12.0.4;Parent=scaffold48|size790669:hit:15432:3.12.0.4;Target=jgi|Thaoce1|85958|rna10719 1 218 +;Gap=M693
scaffold48|size790669	blastx	protein_match	450280	450981	447	+	.	ID=scaffold48|size790669:hit:15433:3.12.0.4;Name=jgi|Fracy1|182300|e_gw1.3.290.1;score=447
scaffold48|size790669	blastx	match_part	450280	450981	447	+	.	ID=scaffold48|size790669:hsp:29106:3.12.0.4;Parent=scaffold48|size790669:hit:15433:3.12.0.4;Target=jgi|Fracy1|182300|e_gw1.3.290.1 11 243 +;Gap=M702
scaffold48|size790669	blastx	protein_match	449905	453134	746	+	.	ID=scaffold48|size790669:hit:15434:3.12.0.4;Name=jgi|Thaoce1|99069|rna12006;score=746
scaffold48|size790669	blastx	match_part	449905	450993	746	+	.	ID=scaffold48|size790669:hsp:29107:3.12.0.4;Parent=scaffold48|size790669:hit:15434:3.12.0.4;Target=jgi|Thaoce1|99069|rna12006 816 1176 +;Gap=M1089
scaffold48|size790669	blastx	match_part	451110	453134	1488	+	.	ID=scaffold48|size790669:hsp:29108:3.12.0.4;Parent=scaffold48|size790669:hit:15434:3.12.0.4;Target=jgi|Thaoce1|99069|rna12006 1212 1912 +;Gap=M2025
scaffold48|size790669	blastx	protein_match	451464	452936	1261	+	.	ID=scaffold48|size790669:hit:15435:3.12.0.4;Name=jgi|Thaoce1|69679|rna27387;score=1261
scaffold48|size790669	blastx	match_part	451464	452936	1261	+	.	ID=scaffold48|size790669:hsp:29109:3.12.0.4;Parent=scaffold48|size790669:hit:15435:3.12.0.4;Target=jgi|Thaoce1|69679|rna27387 10 496 +;Gap=M1473
scaffold48|size790669	blastx	protein_match	450280	450981	447	+	.	ID=scaffold48|size790669:hit:15436:3.12.0.4;Name=jgi|Fracy1|182300|e_gw1.3.290.1;score=447
scaffold48|size790669	blastx	match_part	450280	450981	447	+	.	ID=scaffold48|size790669:hsp:29110:3.12.0.4;Parent=scaffold48|size790669:hit:15436:3.12.0.4;Target=jgi|Fracy1|182300|e_gw1.3.290.1 11 243 +;Gap=M702
scaffold48|size790669	blastx	protein_match	452865	453224	239	+	.	ID=scaffold48|size790669:hit:15437:3.12.0.4;Name=jgi|Fracy1|247541|fgenesh2_pg.20_%2523_332;score=239
scaffold48|size790669	blastx	match_part	452865	453224	239	+	.	ID=scaffold48|size790669:hsp:29111:3.12.0.4;Parent=scaffold48|size790669:hit:15437:3.12.0.4;Target=jgi|Fracy1|247541|fgenesh2_pg.20_%252523_332 3 120 +;Gap=M360
scaffold48|size790669	blastx	protein_match	452670	452951	230	+	.	ID=scaffold48|size790669:hit:15438:3.12.0.4;Name=jgi|Thaoce1|94109|rna7532;score=230
scaffold48|size790669	blastx	match_part	452670	452951	230	+	.	ID=scaffold48|size790669:hsp:29112:3.12.0.4;Parent=scaffold48|size790669:hit:15438:3.12.0.4;Target=jgi|Thaoce1|94109|rna7532 1 104 +;Gap=M282
scaffold48|size790669	blastx	protein_match	449854	453014	775	+	.	ID=scaffold48|size790669:hit:15439:3.12.0.4;Name=jgi|Thaoce1|80270|rna4352;score=775
scaffold48|size790669	blastx	match_part	449854	451020	775	+	.	ID=scaffold48|size790669:hsp:29113:3.12.0.4;Parent=scaffold48|size790669:hit:15439:3.12.0.4;Target=jgi|Thaoce1|80270|rna4352 661 1054 +;Gap=M1167
scaffold48|size790669	blastx	match_part	451281	453014	1262	+	.	ID=scaffold48|size790669:hsp:29114:3.12.0.4;Parent=scaffold48|size790669:hit:15439:3.12.0.4;Target=jgi|Thaoce1|80270|rna4352 1191 1772 +;Gap=M1734
scaffold48|size790669	blastx	protein_match	449956	453065	675	+	.	ID=scaffold48|size790669:hit:15440:3.12.0.4;Name=jgi|Fracy1|250890|fgenesh2_pg.33_%2523_56;score=675
scaffold48|size790669	blastx	match_part	449956	451047	675	+	.	ID=scaffold48|size790669:hsp:29115:3.12.0.4;Parent=scaffold48|size790669:hit:15440:3.12.0.4;Target=jgi|Fracy1|250890|fgenesh2_pg.33_%252523_56 251 633 +;Gap=M1092
scaffold48|size790669	blastx	match_part	451458	451976	398	+	.	ID=scaffold48|size790669:hsp:29116:3.12.0.4;Parent=scaffold48|size790669:hit:15440:3.12.0.4;Target=jgi|Fracy1|250890|fgenesh2_pg.33_%252523_56 828 997 +;Gap=M519
scaffold48|size790669	blastx	match_part	452304	453065	456	+	.	ID=scaffold48|size790669:hsp:29117:3.12.0.4;Parent=scaffold48|size790669:hit:15440:3.12.0.4;Target=jgi|Fracy1|250890|fgenesh2_pg.33_%252523_56 1005 1259 +;Gap=M762
scaffold48|size790669	blastx	protein_match	450268	452765	415	+	.	ID=scaffold48|size790669:hit:15441:3.12.0.4;Name=jgi|Fracy1|245985|fgenesh2_pg.16_%2523_352;score=415
scaffold48|size790669	blastx	match_part	450268	450981	415	+	.	ID=scaffold48|size790669:hsp:29118:3.12.0.4;Parent=scaffold48|size790669:hit:15441:3.12.0.4;Target=jgi|Fracy1|245985|fgenesh2_pg.16_%252523_352 39 275 +;Gap=M714
scaffold48|size790669	blastx	match_part	451455	452042	277	+	.	ID=scaffold48|size790669:hsp:29119:3.12.0.4;Parent=scaffold48|size790669:hit:15441:3.12.0.4;Target=jgi|Fracy1|245985|fgenesh2_pg.16_%252523_352 429 587 +;Gap=M588
scaffold48|size790669	blastx	match_part	452412	452765	146	+	.	ID=scaffold48|size790669:hsp:29120:3.12.0.4;Parent=scaffold48|size790669:hit:15441:3.12.0.4;Target=jgi|Fracy1|245985|fgenesh2_pg.16_%252523_352 590 707 +;Gap=M354
scaffold48|size790669	blastx	protein_match	451812	452183	383	+	.	ID=scaffold48|size790669:hit:15442:3.12.0.4;Name=jgi|Thaoce1|78350|rna28436;score=383
scaffold48|size790669	blastx	match_part	451812	452183	383	+	.	ID=scaffold48|size790669:hsp:29121:3.12.0.4;Parent=scaffold48|size790669:hit:15442:3.12.0.4;Target=jgi|Thaoce1|78350|rna28436 3 127 +;Gap=M372
scaffold48|size790669	blastx	protein_match	451545	451889	264	+	.	ID=scaffold48|size790669:hit:15443:3.12.0.4;Name=jgi|Thaoce1|94110|rna7533;score=264
scaffold48|size790669	blastx	match_part	451545	451889	264	+	.	ID=scaffold48|size790669:hsp:29122:3.12.0.4;Parent=scaffold48|size790669:hit:15443:3.12.0.4;Target=jgi|Thaoce1|94110|rna7533 90 197 +;Gap=M345
scaffold48|size790669	blastx	protein_match	452889	453134	210	+	.	ID=scaffold48|size790669:hit:15444:3.12.0.4;Name=jgi|Thaoce1|80730|rna14441;score=210
scaffold48|size790669	blastx	match_part	452889	453134	210	+	.	ID=scaffold48|size790669:hsp:29123:3.12.0.4;Parent=scaffold48|size790669:hit:15444:3.12.0.4;Target=jgi|Thaoce1|80730|rna14441 16 97 +;Gap=M246
scaffold48|size790669	blastx	protein_match	449986	453092	757	+	.	ID=scaffold48|size790669:hit:15445:3.12.0.4;Name=jgi|Thaoce1|69461|rna4441;score=757
scaffold48|size790669	blastx	match_part	449986	450993	757	+	.	ID=scaffold48|size790669:hsp:29124:3.12.0.4;Parent=scaffold48|size790669:hit:15445:3.12.0.4;Target=jgi|Thaoce1|69461|rna4441 487 819 +;Gap=M1008
scaffold48|size790669	blastx	match_part	451116	453092	1470	+	.	ID=scaffold48|size790669:hsp:29125:3.12.0.4;Parent=scaffold48|size790669:hit:15445:3.12.0.4;Target=jgi|Thaoce1|69461|rna4441 926 1576 +;Gap=M1977
scaffold48|size790669	blastx	protein_match	449935	453134	689	+	.	ID=scaffold48|size790669:hit:15446:3.12.0.4;Name=jgi|Thaoce1|84411|rna24349;score=689
scaffold48|size790669	blastx	match_part	449935	451014	689	+	.	ID=scaffold48|size790669:hsp:29126:3.12.0.4;Parent=scaffold48|size790669:hit:15446:3.12.0.4;Target=jgi|Thaoce1|84411|rna24349 307 666 +;Gap=M1080
scaffold48|size790669	blastx	match_part	451113	453134	1436	+	.	ID=scaffold48|size790669:hsp:29127:3.12.0.4;Parent=scaffold48|size790669:hit:15446:3.12.0.4;Target=jgi|Thaoce1|84411|rna24349 755 1439 +;Gap=M2022
scaffold48|size790669	blastx	protein_match	451932	453134	1003	+	.	ID=scaffold48|size790669:hit:15447:3.12.0.4;Name=jgi|Thaoce1|85351|rna15333;score=1003
scaffold48|size790669	blastx	match_part	451932	453134	1003	+	.	ID=scaffold48|size790669:hsp:29128:3.12.0.4;Parent=scaffold48|size790669:hit:15447:3.12.0.4;Target=jgi|Thaoce1|85351|rna15333 1 402 +;Gap=M1203
scaffold48|size790669	blastx	protein_match	449917	452471	750	+	.	ID=scaffold48|size790669:hit:15448:3.12.0.4;Name=jgi|Thaoce1|97451|rna5617;score=750
scaffold48|size790669	blastx	match_part	449917	451029	750	+	.	ID=scaffold48|size790669:hsp:29129:3.12.0.4;Parent=scaffold48|size790669:hit:15448:3.12.0.4;Target=jgi|Thaoce1|97451|rna5617 162 544 +;Gap=M1113
scaffold48|size790669	blastx	match_part	451254	452471	829	+	.	ID=scaffold48|size790669:hsp:29130:3.12.0.4;Parent=scaffold48|size790669:hit:15448:3.12.0.4;Target=jgi|Thaoce1|97451|rna5617 592 997 +;Gap=M1218
scaffold48|size790669	blastx	protein_match	452949	453134	155	+	.	ID=scaffold48|size790669:hit:15449:3.12.0.4;Name=jgi|Thaoce1|83591|rna4947;score=155
scaffold48|size790669	blastx	match_part	452949	453134	155	+	.	ID=scaffold48|size790669:hsp:29131:3.12.0.4;Parent=scaffold48|size790669:hit:15449:3.12.0.4;Target=jgi|Thaoce1|83591|rna4947 2 63 +;Gap=M186
scaffold48|size790669	blastx	protein_match	451344	452402	795	+	.	ID=scaffold48|size790669:hit:15450:3.12.0.4;Name=jgi|Thaoce1|74192|rna7898;score=795
scaffold48|size790669	blastx	match_part	451344	452402	795	+	.	ID=scaffold48|size790669:hsp:29132:3.12.0.4;Parent=scaffold48|size790669:hit:15450:3.12.0.4;Target=jgi|Thaoce1|74192|rna7898 1 366 +;Gap=M1059
scaffold48|size790669	blastx	protein_match	452325	453212	592	+	.	ID=scaffold48|size790669:hit:15451:3.12.0.4;Name=jgi|Thaoce1|103294|rna26631;score=592
scaffold48|size790669	blastx	match_part	452325	453212	592	+	.	ID=scaffold48|size790669:hsp:29133:3.12.0.4;Parent=scaffold48|size790669:hit:15451:3.12.0.4;Target=jgi|Thaoce1|103294|rna26631 2 302 +;Gap=M888
scaffold48|size790669	blastx	protein_match	449998	453071	516	+	.	ID=scaffold48|size790669:hit:15452:3.12.0.4;Name=jgi|Fracy1|258517|fgenesh2_pg.153_%2523_3;score=516
scaffold48|size790669	blastx	match_part	449998	450981	516	+	.	ID=scaffold48|size790669:hsp:29134:3.12.0.4;Parent=scaffold48|size790669:hit:15452:3.12.0.4;Target=jgi|Fracy1|258517|fgenesh2_pg.153_%252523_3 143 482 +;Gap=M984
scaffold48|size790669	blastx	match_part	452637	453071	348	+	.	ID=scaffold48|size790669:hsp:29135:3.12.0.4;Parent=scaffold48|size790669:hit:15452:3.12.0.4;Target=jgi|Fracy1|258517|fgenesh2_pg.153_%252523_3 607 750 +;Gap=M435
scaffold48|size790669	blastx	protein_match	452670	452924	244	+	.	ID=scaffold48|size790669:hit:15453:3.12.0.4;Name=jgi|Thaoce1|77882|rna23268;score=244
scaffold48|size790669	blastx	match_part	452670	452924	244	+	.	ID=scaffold48|size790669:hsp:29136:3.12.0.4;Parent=scaffold48|size790669:hit:15453:3.12.0.4;Target=jgi|Thaoce1|77882|rna23268 1 85 +;Gap=M255
scaffold48|size790669	blastx	protein_match	452904	453110	192	+	.	ID=scaffold48|size790669:hit:15454:3.12.0.4;Name=jgi|Thaoce1|73762|rna25162;score=192
scaffold48|size790669	blastx	match_part	452904	453110	192	+	.	ID=scaffold48|size790669:hsp:29137:3.12.0.4;Parent=scaffold48|size790669:hit:15454:3.12.0.4;Target=jgi|Thaoce1|73762|rna25162 1 69 +;Gap=M207
scaffold48|size790669	blastx	protein_match	452721	453035	182	+	.	ID=scaffold48|size790669:hit:15455:3.12.0.4;Name=jgi|Thaoce1|79852|rna18616;score=182
scaffold48|size790669	blastx	match_part	452721	453035	182	+	.	ID=scaffold48|size790669:hsp:29138:3.12.0.4;Parent=scaffold48|size790669:hit:15455:3.12.0.4;Target=jgi|Thaoce1|79852|rna18616 19 123 +;Gap=M315
scaffold48|size790669	blastx	protein_match	458508	458677	103	+	.	ID=scaffold48|size790669:hit:15456:3.12.0.4;Name=jgi|Thaoce1|101745|rna25830;score=103
scaffold48|size790669	blastx	match_part	458508	458609	103	+	.	ID=scaffold48|size790669:hsp:29139:3.12.0.4;Parent=scaffold48|size790669:hit:15456:3.12.0.4;Target=jgi|Thaoce1|101745|rna25830 56 89 +;Gap=M102
scaffold48|size790669	blastx	match_part	458612	458677	91	+	.	ID=scaffold48|size790669:hsp:29140:3.12.0.4;Parent=scaffold48|size790669:hit:15456:3.12.0.4;Target=jgi|Thaoce1|101745|rna25830 91 112 +;Gap=M66
scaffold48|size790669	blastx	protein_match	458508	459836	140	+	.	ID=scaffold48|size790669:hit:15457:3.12.0.4;Name=jgi|Thaoce1|87055|rna531;score=140
scaffold48|size790669	blastx	match_part	458508	458609	140	+	.	ID=scaffold48|size790669:hsp:29141:3.12.0.4;Parent=scaffold48|size790669:hit:15457:3.12.0.4;Target=jgi|Thaoce1|87055|rna531 73 106 +;Gap=M102
scaffold48|size790669	blastx	match_part	458612	458677	80	+	.	ID=scaffold48|size790669:hsp:29142:3.12.0.4;Parent=scaffold48|size790669:hit:15457:3.12.0.4;Target=jgi|Thaoce1|87055|rna531 108 129 +;Gap=M66
scaffold48|size790669	blastx	match_part	459414	459836	223	+	.	ID=scaffold48|size790669:hsp:29143:3.12.0.4;Parent=scaffold48|size790669:hit:15457:3.12.0.4;Target=jgi|Thaoce1|87055|rna531 380 517 +;Gap=M423
scaffold48|size790669	blastx	protein_match	459678	459836	198	+	.	ID=scaffold48|size790669:hit:15458:3.12.0.4;Name=jgi|Thaoce1|89505|rna20634;score=198
scaffold48|size790669	blastx	match_part	459678	459836	198	+	.	ID=scaffold48|size790669:hsp:29144:3.12.0.4;Parent=scaffold48|size790669:hit:15458:3.12.0.4;Target=jgi|Thaoce1|89505|rna20634 47 96 +;Gap=M159
scaffold48|size790669	blastx	protein_match	459696	459836	147	+	.	ID=scaffold48|size790669:hit:15459:3.12.0.4;Name=jgi|Thaoce1|73706|rna104;score=147
scaffold48|size790669	blastx	match_part	459696	459836	147	+	.	ID=scaffold48|size790669:hsp:29145:3.12.0.4;Parent=scaffold48|size790669:hit:15459:3.12.0.4;Target=jgi|Thaoce1|73706|rna104 82 125 +;Gap=M141
scaffold48|size790669	blastx	protein_match	459678	459836	198	+	.	ID=scaffold48|size790669:hit:15460:3.12.0.4;Name=jgi|Thaoce1|80190|rna639;score=198
scaffold48|size790669	blastx	match_part	459678	459836	198	+	.	ID=scaffold48|size790669:hsp:29146:3.12.0.4;Parent=scaffold48|size790669:hit:15460:3.12.0.4;Target=jgi|Thaoce1|80190|rna639 41 90 +;Gap=M159
scaffold48|size790669	blastx	protein_match	459678	459836	172	+	.	ID=scaffold48|size790669:hit:15461:3.12.0.4;Name=jgi|Thaoce1|97341|rna23258;score=172
scaffold48|size790669	blastx	match_part	459678	459836	172	+	.	ID=scaffold48|size790669:hsp:29147:3.12.0.4;Parent=scaffold48|size790669:hit:15461:3.12.0.4;Target=jgi|Thaoce1|97341|rna23258 109 158 +;Gap=M159
scaffold48|size790669	blastx	protein_match	461013	462637	270	+	.	ID=scaffold48|size790669:hit:15462:3.12.0.4;Name=jgi|Fracy1|166262|estExt_Genewise1.C_10698;score=270
scaffold48|size790669	blastx	match_part	461013	461327	270	+	.	ID=scaffold48|size790669:hsp:29148:3.12.0.4;Parent=scaffold48|size790669:hit:15462:3.12.0.4;Target=jgi|Fracy1|166262|estExt_Genewise1.C_10698 4 108 +;Gap=M315
scaffold48|size790669	blastx	match_part	461410	462045	224	+	.	ID=scaffold48|size790669:hsp:29149:3.12.0.4;Parent=scaffold48|size790669:hit:15462:3.12.0.4;Target=jgi|Fracy1|166262|estExt_Genewise1.C_10698 109 240 +;Gap=M636
scaffold48|size790669	blastx	match_part	462275	462637	166	+	.	ID=scaffold48|size790669:hsp:29150:3.12.0.4;Parent=scaffold48|size790669:hit:15462:3.12.0.4;Target=jgi|Fracy1|166262|estExt_Genewise1.C_10698 244 375 +;Gap=M363
scaffold48|size790669	blastx	protein_match	461013	462637	270	+	.	ID=scaffold48|size790669:hit:15463:3.12.0.4;Name=jgi|Fracy1|166262|estExt_Genewise1.C_10698;score=270
scaffold48|size790669	blastx	match_part	461013	461327	270	+	.	ID=scaffold48|size790669:hsp:29151:3.12.0.4;Parent=scaffold48|size790669:hit:15463:3.12.0.4;Target=jgi|Fracy1|166262|estExt_Genewise1.C_10698 4 108 +;Gap=M315
scaffold48|size790669	blastx	match_part	461410	462045	224	+	.	ID=scaffold48|size790669:hsp:29152:3.12.0.4;Parent=scaffold48|size790669:hit:15463:3.12.0.4;Target=jgi|Fracy1|166262|estExt_Genewise1.C_10698 109 240 +;Gap=M636
scaffold48|size790669	blastx	match_part	462275	462637	166	+	.	ID=scaffold48|size790669:hsp:29153:3.12.0.4;Parent=scaffold48|size790669:hit:15463:3.12.0.4;Target=jgi|Fracy1|166262|estExt_Genewise1.C_10698 244 375 +;Gap=M363
scaffold48|size790669	blastx	protein_match	461010	462637	266	+	.	ID=scaffold48|size790669:hit:15464:3.12.0.4;Name=jgi|Fracy1|276011|estExt_fgenesh2_pm.C_90051;score=266
scaffold48|size790669	blastx	match_part	461010	461327	266	+	.	ID=scaffold48|size790669:hsp:29154:3.12.0.4;Parent=scaffold48|size790669:hit:15464:3.12.0.4;Target=jgi|Fracy1|276011|estExt_fgenesh2_pm.C_90051 56 161 +;Gap=M318
scaffold48|size790669	blastx	match_part	461410	461994	201	+	.	ID=scaffold48|size790669:hsp:29155:3.12.0.4;Parent=scaffold48|size790669:hit:15464:3.12.0.4;Target=jgi|Fracy1|276011|estExt_fgenesh2_pm.C_90051 162 280 +;Gap=M585
scaffold48|size790669	blastx	match_part	462275	462637	268	+	.	ID=scaffold48|size790669:hsp:29156:3.12.0.4;Parent=scaffold48|size790669:hit:15464:3.12.0.4;Target=jgi|Fracy1|276011|estExt_fgenesh2_pm.C_90051 315 437 +;Gap=M363
scaffold48|size790669	blastx	protein_match	461010	462961	478	+	.	ID=scaffold48|size790669:hit:15465:3.12.0.4;Name=jgi|Thaps3|31226|e_gw1.1.243.1;score=478
scaffold48|size790669	blastx	match_part	461010	461327	478	+	.	ID=scaffold48|size790669:hsp:29157:3.12.0.4;Parent=scaffold48|size790669:hit:15465:3.12.0.4;Target=jgi|Thaps3|31226|e_gw1.1.243.1 1 106 +;Gap=M318
scaffold48|size790669	blastx	match_part	461410	462033	437	+	.	ID=scaffold48|size790669:hsp:29158:3.12.0.4;Parent=scaffold48|size790669:hit:15465:3.12.0.4;Target=jgi|Thaps3|31226|e_gw1.1.243.1 107 233 +;Gap=M624
scaffold48|size790669	blastx	match_part	462129	462191	94	+	.	ID=scaffold48|size790669:hsp:29159:3.12.0.4;Parent=scaffold48|size790669:hit:15465:3.12.0.4;Target=jgi|Thaps3|31226|e_gw1.1.243.1 234 254 +;Gap=M63
scaffold48|size790669	blastx	match_part	462275	462961	469	+	.	ID=scaffold48|size790669:hsp:29160:3.12.0.4;Parent=scaffold48|size790669:hit:15465:3.12.0.4;Target=jgi|Thaps3|31226|e_gw1.1.243.1 255 426 +;Gap=M687
scaffold48|size790669	blastx	protein_match	461013	462637	270	+	.	ID=scaffold48|size790669:hit:15466:3.12.0.4;Name=jgi|Fracy1|166262|estExt_Genewise1.C_10698;score=270
scaffold48|size790669	blastx	match_part	461013	461327	270	+	.	ID=scaffold48|size790669:hsp:29161:3.12.0.4;Parent=scaffold48|size790669:hit:15466:3.12.0.4;Target=jgi|Fracy1|166262|estExt_Genewise1.C_10698 4 108 +;Gap=M315
scaffold48|size790669	blastx	match_part	461410	462045	224	+	.	ID=scaffold48|size790669:hsp:29162:3.12.0.4;Parent=scaffold48|size790669:hit:15466:3.12.0.4;Target=jgi|Fracy1|166262|estExt_Genewise1.C_10698 109 240 +;Gap=M636
scaffold48|size790669	blastx	match_part	462275	462637	166	+	.	ID=scaffold48|size790669:hsp:29163:3.12.0.4;Parent=scaffold48|size790669:hit:15466:3.12.0.4;Target=jgi|Fracy1|166262|estExt_Genewise1.C_10698 244 375 +;Gap=M363
scaffold48|size790669	blastx	protein_match	461010	462637	266	+	.	ID=scaffold48|size790669:hit:15467:3.12.0.4;Name=jgi|Fracy1|276011|estExt_fgenesh2_pm.C_90051;score=266
scaffold48|size790669	blastx	match_part	461010	461327	266	+	.	ID=scaffold48|size790669:hsp:29164:3.12.0.4;Parent=scaffold48|size790669:hit:15467:3.12.0.4;Target=jgi|Fracy1|276011|estExt_fgenesh2_pm.C_90051 56 161 +;Gap=M318
scaffold48|size790669	blastx	match_part	461410	461994	201	+	.	ID=scaffold48|size790669:hsp:29165:3.12.0.4;Parent=scaffold48|size790669:hit:15467:3.12.0.4;Target=jgi|Fracy1|276011|estExt_fgenesh2_pm.C_90051 162 280 +;Gap=M585
scaffold48|size790669	blastx	match_part	462275	462637	268	+	.	ID=scaffold48|size790669:hsp:29166:3.12.0.4;Parent=scaffold48|size790669:hit:15467:3.12.0.4;Target=jgi|Fracy1|276011|estExt_fgenesh2_pm.C_90051 315 437 +;Gap=M363
scaffold48|size790669	blastx	protein_match	461010	462637	240	+	.	ID=scaffold48|size790669:hit:15468:3.12.0.4;Name=jgi|Fracy1|158432|gw1.3.920.1;score=240
scaffold48|size790669	blastx	match_part	461010	461327	240	+	.	ID=scaffold48|size790669:hsp:29167:3.12.0.4;Parent=scaffold48|size790669:hit:15468:3.12.0.4;Target=jgi|Fracy1|158432|gw1.3.920.1 7 112 +;Gap=M318
scaffold48|size790669	blastx	match_part	461410	461955	166	+	.	ID=scaffold48|size790669:hsp:29168:3.12.0.4;Parent=scaffold48|size790669:hit:15468:3.12.0.4;Target=jgi|Fracy1|158432|gw1.3.920.1 113 235 +;Gap=M546
scaffold48|size790669	blastx	match_part	462275	462637	249	+	.	ID=scaffold48|size790669:hsp:29169:3.12.0.4;Parent=scaffold48|size790669:hit:15468:3.12.0.4;Target=jgi|Fracy1|158432|gw1.3.920.1 259 385 +;Gap=M363
scaffold48|size790669	blastx	protein_match	461010	462637	240	+	.	ID=scaffold48|size790669:hit:15469:3.12.0.4;Name=jgi|Fracy1|158432|gw1.3.920.1;score=240
scaffold48|size790669	blastx	match_part	461010	461327	240	+	.	ID=scaffold48|size790669:hsp:29170:3.12.0.4;Parent=scaffold48|size790669:hit:15469:3.12.0.4;Target=jgi|Fracy1|158432|gw1.3.920.1 7 112 +;Gap=M318
scaffold48|size790669	blastx	match_part	461410	461955	166	+	.	ID=scaffold48|size790669:hsp:29171:3.12.0.4;Parent=scaffold48|size790669:hit:15469:3.12.0.4;Target=jgi|Fracy1|158432|gw1.3.920.1 113 235 +;Gap=M546
scaffold48|size790669	blastx	match_part	462275	462637	249	+	.	ID=scaffold48|size790669:hsp:29172:3.12.0.4;Parent=scaffold48|size790669:hit:15469:3.12.0.4;Target=jgi|Fracy1|158432|gw1.3.920.1 259 385 +;Gap=M363
scaffold48|size790669	blastx	protein_match	461010	462637	266	+	.	ID=scaffold48|size790669:hit:15470:3.12.0.4;Name=jgi|Fracy1|276011|estExt_fgenesh2_pm.C_90051;score=266
scaffold48|size790669	blastx	match_part	461010	461327	266	+	.	ID=scaffold48|size790669:hsp:29173:3.12.0.4;Parent=scaffold48|size790669:hit:15470:3.12.0.4;Target=jgi|Fracy1|276011|estExt_fgenesh2_pm.C_90051 56 161 +;Gap=M318
scaffold48|size790669	blastx	match_part	461410	461994	201	+	.	ID=scaffold48|size790669:hsp:29174:3.12.0.4;Parent=scaffold48|size790669:hit:15470:3.12.0.4;Target=jgi|Fracy1|276011|estExt_fgenesh2_pm.C_90051 162 280 +;Gap=M585
scaffold48|size790669	blastx	match_part	462275	462637	268	+	.	ID=scaffold48|size790669:hsp:29175:3.12.0.4;Parent=scaffold48|size790669:hit:15470:3.12.0.4;Target=jgi|Fracy1|276011|estExt_fgenesh2_pm.C_90051 315 437 +;Gap=M363
scaffold48|size790669	blastx	protein_match	461010	462637	240	+	.	ID=scaffold48|size790669:hit:15471:3.12.0.4;Name=jgi|Fracy1|158432|gw1.3.920.1;score=240
scaffold48|size790669	blastx	match_part	461010	461327	240	+	.	ID=scaffold48|size790669:hsp:29176:3.12.0.4;Parent=scaffold48|size790669:hit:15471:3.12.0.4;Target=jgi|Fracy1|158432|gw1.3.920.1 7 112 +;Gap=M318
scaffold48|size790669	blastx	match_part	461410	461955	166	+	.	ID=scaffold48|size790669:hsp:29177:3.12.0.4;Parent=scaffold48|size790669:hit:15471:3.12.0.4;Target=jgi|Fracy1|158432|gw1.3.920.1 113 235 +;Gap=M546
scaffold48|size790669	blastx	match_part	462275	462637	249	+	.	ID=scaffold48|size790669:hsp:29178:3.12.0.4;Parent=scaffold48|size790669:hit:15471:3.12.0.4;Target=jgi|Fracy1|158432|gw1.3.920.1 259 385 +;Gap=M363
scaffold48|size790669	blastx	protein_match	463247	464344	1163	-	.	ID=scaffold48|size790669:hit:15472:3.12.0.4;Name=jgi|Thaoce1|102435|rna19941;score=1163
scaffold48|size790669	blastx	match_part	463247	464344	1163	-	.	ID=scaffold48|size790669:hsp:29179:3.12.0.4;Parent=scaffold48|size790669:hit:15472:3.12.0.4;Target=jgi|Thaoce1|102435|rna19941 18 379 +;Gap=M1098
scaffold48|size790669	blastx	protein_match	463247	464827	1051	-	.	ID=scaffold48|size790669:hit:15473:3.12.0.4;Name=jgi|Fracy1|232781|fgenesh2_pg.1_%2523_979;score=1051
scaffold48|size790669	blastx	match_part	463247	464827	1051	-	.	ID=scaffold48|size790669:hsp:29180:3.12.0.4;Parent=scaffold48|size790669:hit:15473:3.12.0.4;Target=jgi|Fracy1|232781|fgenesh2_pg.1_%252523_979 167 638 +;Gap=M1581
scaffold48|size790669	blastx	protein_match	463247	464827	1051	-	.	ID=scaffold48|size790669:hit:15474:3.12.0.4;Name=jgi|Fracy1|232781|fgenesh2_pg.1_%2523_979;score=1051
scaffold48|size790669	blastx	match_part	463247	464827	1051	-	.	ID=scaffold48|size790669:hsp:29181:3.12.0.4;Parent=scaffold48|size790669:hit:15474:3.12.0.4;Target=jgi|Fracy1|232781|fgenesh2_pg.1_%252523_979 167 638 +;Gap=M1581
scaffold48|size790669	blastx	protein_match	463247	463822	572	-	.	ID=scaffold48|size790669:hit:15475:3.12.0.4;Name=jgi|Fracy1|257719|fgenesh2_pg.99_%2523_42;score=572
scaffold48|size790669	blastx	match_part	463247	463822	572	-	.	ID=scaffold48|size790669:hsp:29182:3.12.0.4;Parent=scaffold48|size790669:hit:15475:3.12.0.4;Target=jgi|Fracy1|257719|fgenesh2_pg.99_%252523_42 8 182 +;Gap=M576
scaffold48|size790669	blastx	protein_match	463211	465115	1905	-	.	ID=scaffold48|size790669:hit:15476:3.12.0.4;Name=jgi|Thaps3|20742|estExt_fgenesh1_pg.C_chr_10395;score=1905
scaffold48|size790669	blastx	match_part	463211	465115	1905	-	.	ID=scaffold48|size790669:hsp:29183:3.12.0.4;Parent=scaffold48|size790669:hit:15476:3.12.0.4;Target=jgi|Thaps3|20742|estExt_fgenesh1_pg.C_chr_10395 20 632 +;Gap=M1905
scaffold48|size790669	blastx	protein_match	463244	465184	1132	-	.	ID=scaffold48|size790669:hit:15477:3.12.0.4;Name=jgi|Phatr2|43218|estExt_fgenesh1_pg.C_chr_10982;score=1132
scaffold48|size790669	blastx	match_part	463244	465184	1132	-	.	ID=scaffold48|size790669:hsp:29184:3.12.0.4;Parent=scaffold48|size790669:hit:15477:3.12.0.4;Target=jgi|Phatr2|43218|estExt_fgenesh1_pg.C_chr_10982 60 616 +;Gap=M1941
scaffold48|size790669	blastx	protein_match	463688	465340	1025	-	.	ID=scaffold48|size790669:hit:15478:3.12.0.4;Name=jgi|Thaoce1|87830|rna1996;score=1025
scaffold48|size790669	blastx	match_part	463688	465340	1025	-	.	ID=scaffold48|size790669:hsp:29185:3.12.0.4;Parent=scaffold48|size790669:hit:15478:3.12.0.4;Target=jgi|Thaoce1|87830|rna1996 7 491 +;Gap=M1653
scaffold48|size790669	blastx	protein_match	463247	464827	1051	-	.	ID=scaffold48|size790669:hit:15479:3.12.0.4;Name=jgi|Fracy1|232781|fgenesh2_pg.1_%2523_979;score=1051
scaffold48|size790669	blastx	match_part	463247	464827	1051	-	.	ID=scaffold48|size790669:hsp:29186:3.12.0.4;Parent=scaffold48|size790669:hit:15479:3.12.0.4;Target=jgi|Fracy1|232781|fgenesh2_pg.1_%252523_979 167 638 +;Gap=M1581
scaffold48|size790669	blastx	protein_match	463247	463822	572	-	.	ID=scaffold48|size790669:hit:15480:3.12.0.4;Name=jgi|Fracy1|257719|fgenesh2_pg.99_%2523_42;score=572
scaffold48|size790669	blastx	match_part	463247	463822	572	-	.	ID=scaffold48|size790669:hsp:29187:3.12.0.4;Parent=scaffold48|size790669:hit:15480:3.12.0.4;Target=jgi|Fracy1|257719|fgenesh2_pg.99_%252523_42 8 182 +;Gap=M576
scaffold48|size790669	blastx	protein_match	468525	469114	129	+	.	ID=scaffold48|size790669:hit:15481:3.12.0.4;Name=jgi|Fracy1|226382|fgenesh2_pm.7_%2523_441;score=129
scaffold48|size790669	blastx	match_part	468525	468650	129	+	.	ID=scaffold48|size790669:hsp:29188:3.12.0.4;Parent=scaffold48|size790669:hit:15481:3.12.0.4;Target=jgi|Fracy1|226382|fgenesh2_pm.7_%252523_441 11 52 +;Gap=M126
scaffold48|size790669	blastx	match_part	468725	469114	167	+	.	ID=scaffold48|size790669:hsp:29189:3.12.0.4;Parent=scaffold48|size790669:hit:15481:3.12.0.4;Target=jgi|Fracy1|226382|fgenesh2_pm.7_%252523_441 53 185 +;Gap=M390
scaffold48|size790669	blastx	protein_match	468546	469117	122	+	.	ID=scaffold48|size790669:hit:15482:3.12.0.4;Name=jgi|Phatr2|17109|e_gw1.32.30.1;score=122
scaffold48|size790669	blastx	match_part	468546	468650	122	+	.	ID=scaffold48|size790669:hsp:29190:3.12.0.4;Parent=scaffold48|size790669:hit:15482:3.12.0.4;Target=jgi|Phatr2|17109|e_gw1.32.30.1 1 35 +;Gap=M105
scaffold48|size790669	blastx	match_part	468728	469117	134	+	.	ID=scaffold48|size790669:hsp:29191:3.12.0.4;Parent=scaffold48|size790669:hit:15482:3.12.0.4;Target=jgi|Phatr2|17109|e_gw1.32.30.1 37 170 +;Gap=M390
scaffold48|size790669	blastx	protein_match	468543	469024	93	+	.	ID=scaffold48|size790669:hit:15483:3.12.0.4;Name=jgi|Fracy1|151693|gw1.11.358.1;score=93
scaffold48|size790669	blastx	match_part	468543	468644	93	+	.	ID=scaffold48|size790669:hsp:29192:3.12.0.4;Parent=scaffold48|size790669:hit:15483:3.12.0.4;Target=jgi|Fracy1|151693|gw1.11.358.1 99 132 +;Gap=M102
scaffold48|size790669	blastx	match_part	468725	469024	74	+	.	ID=scaffold48|size790669:hsp:29193:3.12.0.4;Parent=scaffold48|size790669:hit:15483:3.12.0.4;Target=jgi|Fracy1|151693|gw1.11.358.1 135 233 +;Gap=M300
scaffold48|size790669	blastx	protein_match	468525	469114	129	+	.	ID=scaffold48|size790669:hit:15484:3.12.0.4;Name=jgi|Fracy1|226382|fgenesh2_pm.7_%2523_441;score=129
scaffold48|size790669	blastx	match_part	468525	468650	129	+	.	ID=scaffold48|size790669:hsp:29194:3.12.0.4;Parent=scaffold48|size790669:hit:15484:3.12.0.4;Target=jgi|Fracy1|226382|fgenesh2_pm.7_%252523_441 11 52 +;Gap=M126
scaffold48|size790669	blastx	match_part	468725	469114	167	+	.	ID=scaffold48|size790669:hsp:29195:3.12.0.4;Parent=scaffold48|size790669:hit:15484:3.12.0.4;Target=jgi|Fracy1|226382|fgenesh2_pm.7_%252523_441 53 185 +;Gap=M390
scaffold48|size790669	blastx	protein_match	468546	469114	121	+	.	ID=scaffold48|size790669:hit:15485:3.12.0.4;Name=jgi|Phatr2|7164|gw1.21.133.1;score=121
scaffold48|size790669	blastx	match_part	468546	468650	121	+	.	ID=scaffold48|size790669:hsp:29196:3.12.0.4;Parent=scaffold48|size790669:hit:15485:3.12.0.4;Target=jgi|Phatr2|7164|gw1.21.133.1 2 36 +;Gap=M105
scaffold48|size790669	blastx	match_part	468725	469114	132	+	.	ID=scaffold48|size790669:hsp:29197:3.12.0.4;Parent=scaffold48|size790669:hit:15485:3.12.0.4;Target=jgi|Phatr2|7164|gw1.21.133.1 37 169 +;Gap=M390
scaffold48|size790669	blastx	protein_match	468525	469114	129	+	.	ID=scaffold48|size790669:hit:15486:3.12.0.4;Name=jgi|Fracy1|193270|e_gw1.18.117.1;score=129
scaffold48|size790669	blastx	match_part	468525	468650	129	+	.	ID=scaffold48|size790669:hsp:29198:3.12.0.4;Parent=scaffold48|size790669:hit:15486:3.12.0.4;Target=jgi|Fracy1|193270|e_gw1.18.117.1 11 52 +;Gap=M126
scaffold48|size790669	blastx	match_part	468725	469114	168	+	.	ID=scaffold48|size790669:hsp:29199:3.12.0.4;Parent=scaffold48|size790669:hit:15486:3.12.0.4;Target=jgi|Fracy1|193270|e_gw1.18.117.1 53 185 +;Gap=M390
scaffold48|size790669	blastx	protein_match	468525	469114	129	+	.	ID=scaffold48|size790669:hit:15487:3.12.0.4;Name=jgi|Fracy1|226382|fgenesh2_pm.7_%2523_441;score=129
scaffold48|size790669	blastx	match_part	468525	468650	129	+	.	ID=scaffold48|size790669:hsp:29200:3.12.0.4;Parent=scaffold48|size790669:hit:15487:3.12.0.4;Target=jgi|Fracy1|226382|fgenesh2_pm.7_%252523_441 11 52 +;Gap=M126
scaffold48|size790669	blastx	match_part	468725	469114	167	+	.	ID=scaffold48|size790669:hsp:29201:3.12.0.4;Parent=scaffold48|size790669:hit:15487:3.12.0.4;Target=jgi|Fracy1|226382|fgenesh2_pm.7_%252523_441 53 185 +;Gap=M390
scaffold48|size790669	blastx	protein_match	467847	469120	707	+	.	ID=scaffold48|size790669:hit:15488:3.12.0.4;Name=jgi|Fracy1|167139|estExt_Genewise1.C_20670;score=707
scaffold48|size790669	blastx	match_part	467847	468650	707	+	.	ID=scaffold48|size790669:hsp:29202:3.12.0.4;Parent=scaffold48|size790669:hit:15488:3.12.0.4;Target=jgi|Fracy1|167139|estExt_Genewise1.C_20670 31 310 +;Gap=M804
scaffold48|size790669	blastx	match_part	468725	469120	436	+	.	ID=scaffold48|size790669:hsp:29203:3.12.0.4;Parent=scaffold48|size790669:hit:15488:3.12.0.4;Target=jgi|Fracy1|167139|estExt_Genewise1.C_20670 311 449 +;Gap=M396
scaffold48|size790669	blastx	protein_match	468483	469114	144	+	.	ID=scaffold48|size790669:hit:15489:3.12.0.4;Name=jgi|Thaps3|29000|estExt_Genewise1.C_chr_70414;score=144
scaffold48|size790669	blastx	match_part	468483	468650	144	+	.	ID=scaffold48|size790669:hsp:29204:3.12.0.4;Parent=scaffold48|size790669:hit:15489:3.12.0.4;Target=jgi|Thaps3|29000|estExt_Genewise1.C_chr_70414 2 57 +;Gap=M168
scaffold48|size790669	blastx	match_part	468725	469114	133	+	.	ID=scaffold48|size790669:hsp:29205:3.12.0.4;Parent=scaffold48|size790669:hit:15489:3.12.0.4;Target=jgi|Thaps3|29000|estExt_Genewise1.C_chr_70414 58 191 +;Gap=M390
scaffold48|size790669	blastx	protein_match	467847	469120	707	+	.	ID=scaffold48|size790669:hit:15490:3.12.0.4;Name=jgi|Fracy1|167139|estExt_Genewise1.C_20670;score=707
scaffold48|size790669	blastx	match_part	467847	468650	707	+	.	ID=scaffold48|size790669:hsp:29206:3.12.0.4;Parent=scaffold48|size790669:hit:15490:3.12.0.4;Target=jgi|Fracy1|167139|estExt_Genewise1.C_20670 31 310 +;Gap=M804
scaffold48|size790669	blastx	match_part	468725	469120	436	+	.	ID=scaffold48|size790669:hsp:29207:3.12.0.4;Parent=scaffold48|size790669:hit:15490:3.12.0.4;Target=jgi|Fracy1|167139|estExt_Genewise1.C_20670 311 449 +;Gap=M396
scaffold48|size790669	blastx	protein_match	467847	469120	707	+	.	ID=scaffold48|size790669:hit:15491:3.12.0.4;Name=jgi|Fracy1|167139|estExt_Genewise1.C_20670;score=707
scaffold48|size790669	blastx	match_part	467847	468650	707	+	.	ID=scaffold48|size790669:hsp:29208:3.12.0.4;Parent=scaffold48|size790669:hit:15491:3.12.0.4;Target=jgi|Fracy1|167139|estExt_Genewise1.C_20670 31 310 +;Gap=M804
scaffold48|size790669	blastx	match_part	468725	469120	436	+	.	ID=scaffold48|size790669:hsp:29209:3.12.0.4;Parent=scaffold48|size790669:hit:15491:3.12.0.4;Target=jgi|Fracy1|167139|estExt_Genewise1.C_20670 311 449 +;Gap=M396
scaffold48|size790669	blastx	protein_match	467916	469120	833	+	.	ID=scaffold48|size790669:hit:15492:3.12.0.4;Name=jgi|Thaoce1|87831|rna1997;score=833
scaffold48|size790669	blastx	match_part	467916	468650	833	+	.	ID=scaffold48|size790669:hsp:29210:3.12.0.4;Parent=scaffold48|size790669:hit:15492:3.12.0.4;Target=jgi|Thaoce1|87831|rna1997 6 256 +;Gap=M735
scaffold48|size790669	blastx	match_part	468725	469120	614	+	.	ID=scaffold48|size790669:hsp:29211:3.12.0.4;Parent=scaffold48|size790669:hit:15492:3.12.0.4;Target=jgi|Thaoce1|87831|rna1997 257 388 +;Gap=M396
scaffold48|size790669	blastx	protein_match	468525	469114	129	+	.	ID=scaffold48|size790669:hit:15493:3.12.0.4;Name=jgi|Fracy1|193270|e_gw1.18.117.1;score=129
scaffold48|size790669	blastx	match_part	468525	468650	129	+	.	ID=scaffold48|size790669:hsp:29212:3.12.0.4;Parent=scaffold48|size790669:hit:15493:3.12.0.4;Target=jgi|Fracy1|193270|e_gw1.18.117.1 11 52 +;Gap=M126
scaffold48|size790669	blastx	match_part	468725	469114	168	+	.	ID=scaffold48|size790669:hsp:29213:3.12.0.4;Parent=scaffold48|size790669:hit:15493:3.12.0.4;Target=jgi|Fracy1|193270|e_gw1.18.117.1 53 185 +;Gap=M390
scaffold48|size790669	blastx	protein_match	468147	469108	821	+	.	ID=scaffold48|size790669:hit:15494:3.12.0.4;Name=jgi|Thaps3|260874|thaps1_ua_kg.chr_1000134;score=821
scaffold48|size790669	blastx	match_part	468147	468650	821	+	.	ID=scaffold48|size790669:hsp:29214:3.12.0.4;Parent=scaffold48|size790669:hit:15494:3.12.0.4;Target=jgi|Thaps3|260874|thaps1_ua_kg.chr_1000134 1 169 +;Gap=M504
scaffold48|size790669	blastx	match_part	468725	469108	641	+	.	ID=scaffold48|size790669:hsp:29215:3.12.0.4;Parent=scaffold48|size790669:hit:15494:3.12.0.4;Target=jgi|Thaps3|260874|thaps1_ua_kg.chr_1000134 170 297 +;Gap=M384
scaffold48|size790669	blastx	protein_match	468114	468650	635	+	.	ID=scaffold48|size790669:hit:15495:3.12.0.4;Name=jgi|Phatr2|21501|estExt_gwp_gw1.C_chr_130054;score=635
scaffold48|size790669	blastx	match_part	468114	468650	635	+	.	ID=scaffold48|size790669:hsp:29216:3.12.0.4;Parent=scaffold48|size790669:hit:15495:3.12.0.4;Target=jgi|Phatr2|21501|estExt_gwp_gw1.C_chr_130054 5 170 +;Gap=M537
scaffold48|size790669	blastx	protein_match	473488	473859	358	+	.	ID=scaffold48|size790669:hit:15496:3.12.0.4;Name=jgi|Thaps3|1274|fgenesh1_pg.C_chr_1000408;score=358
scaffold48|size790669	blastx	match_part	473488	473859	358	+	.	ID=scaffold48|size790669:hsp:29217:3.12.0.4;Parent=scaffold48|size790669:hit:15496:3.12.0.4;Target=jgi|Thaps3|1274|fgenesh1_pg.C_chr_1000408 23 134 +;Gap=M372
scaffold48|size790669	blastx	protein_match	473611	473862	231	+	.	ID=scaffold48|size790669:hit:15497:3.12.0.4;Name=jgi|Phatr2|38948|fgenesh1_pg.C_chr_17000240;score=231
scaffold48|size790669	blastx	match_part	473611	473862	231	+	.	ID=scaffold48|size790669:hsp:29218:3.12.0.4;Parent=scaffold48|size790669:hit:15497:3.12.0.4;Target=jgi|Phatr2|38948|fgenesh1_pg.C_chr_17000240 31 120 +;Gap=M252
scaffold48|size790669	blastx	protein_match	474181	474670	368	-	.	ID=scaffold48|size790669:hit:15498:3.12.0.4;Name=jgi|Thaps3|20752|estExt_fgenesh1_pg.C_chr_10406;score=368
scaffold48|size790669	blastx	match_part	474485	474670	193	-	.	ID=scaffold48|size790669:hsp:29219:3.12.0.4;Parent=scaffold48|size790669:hit:15498:3.12.0.4;Target=jgi|Thaps3|20752|estExt_fgenesh1_pg.C_chr_10406 5 64 +;Gap=M186
scaffold48|size790669	blastx	match_part	474181	474444	368	-	.	ID=scaffold48|size790669:hsp:29220:3.12.0.4;Parent=scaffold48|size790669:hit:15498:3.12.0.4;Target=jgi|Thaps3|20752|estExt_fgenesh1_pg.C_chr_10406 79 166 +;Gap=M264
scaffold48|size790669	blastx	protein_match	475506	477113	1050	+	.	ID=scaffold48|size790669:hit:15499:3.12.0.4;Name=jgi|Thaoce1|97213|rna33496;score=1050
scaffold48|size790669	blastx	match_part	475506	477113	1050	+	.	ID=scaffold48|size790669:hsp:29221:3.12.0.4;Parent=scaffold48|size790669:hit:15499:3.12.0.4;Target=jgi|Thaoce1|97213|rna33496 3 617 +;Gap=M1608
scaffold48|size790669	blastx	protein_match	475482	477113	1208	+	.	ID=scaffold48|size790669:hit:15500:3.12.0.4;Name=jgi|Thaps3|1280|fgenesh1_pg.C_chr_1000414;score=1208
scaffold48|size790669	blastx	match_part	475482	477113	1208	+	.	ID=scaffold48|size790669:hsp:29222:3.12.0.4;Parent=scaffold48|size790669:hit:15500:3.12.0.4;Target=jgi|Thaps3|1280|fgenesh1_pg.C_chr_1000414 329 914 +;Gap=M1632
scaffold48|size790669	blastx	protein_match	479764	481901	137	+	.	ID=scaffold48|size790669:hit:15501:3.12.0.4;Name=jgi|Fracy1|232771|fgenesh2_pg.1_%2523_969;score=137
scaffold48|size790669	blastx	match_part	479764	479916	137	+	.	ID=scaffold48|size790669:hsp:29223:3.12.0.4;Parent=scaffold48|size790669:hit:15501:3.12.0.4;Target=jgi|Fracy1|232771|fgenesh2_pg.1_%252523_969 56 106 +;Gap=M153
scaffold48|size790669	blastx	match_part	480712	481308	221	+	.	ID=scaffold48|size790669:hsp:29224:3.12.0.4;Parent=scaffold48|size790669:hit:15501:3.12.0.4;Target=jgi|Fracy1|232771|fgenesh2_pg.1_%252523_969 185 389 +;Gap=M597
scaffold48|size790669	blastx	match_part	481407	481901	346	+	.	ID=scaffold48|size790669:hsp:29225:3.12.0.4;Parent=scaffold48|size790669:hit:15501:3.12.0.4;Target=jgi|Fracy1|232771|fgenesh2_pg.1_%252523_969 398 564 +;Gap=M495
scaffold48|size790669	blastx	protein_match	479581	482220	539	+	.	ID=scaffold48|size790669:hit:15502:3.12.0.4;Name=jgi|Thaps3|20753|estExt_fgenesh1_pg.C_chr_10409;score=539
scaffold48|size790669	blastx	match_part	479581	480231	539	+	.	ID=scaffold48|size790669:hsp:29226:3.12.0.4;Parent=scaffold48|size790669:hit:15502:3.12.0.4;Target=jgi|Thaps3|20753|estExt_fgenesh1_pg.C_chr_10409 12 225 +;Gap=M651
scaffold48|size790669	blastx	match_part	480388	480549	169	+	.	ID=scaffold48|size790669:hsp:29227:3.12.0.4;Parent=scaffold48|size790669:hit:15502:3.12.0.4;Target=jgi|Thaps3|20753|estExt_fgenesh1_pg.C_chr_10409 424 479 +;Gap=M162
scaffold48|size790669	blastx	match_part	480658	481347	607	+	.	ID=scaffold48|size790669:hsp:29228:3.12.0.4;Parent=scaffold48|size790669:hit:15502:3.12.0.4;Target=jgi|Thaps3|20753|estExt_fgenesh1_pg.C_chr_10409 581 819 +;Gap=M690
scaffold48|size790669	blastx	match_part	481404	481901	650	+	.	ID=scaffold48|size790669:hsp:29229:3.12.0.4;Parent=scaffold48|size790669:hit:15502:3.12.0.4;Target=jgi|Thaps3|20753|estExt_fgenesh1_pg.C_chr_10409 813 978 +;Gap=M498
scaffold48|size790669	blastx	match_part	481984	482220	192	+	.	ID=scaffold48|size790669:hsp:29230:3.12.0.4;Parent=scaffold48|size790669:hit:15502:3.12.0.4;Target=jgi|Thaps3|20753|estExt_fgenesh1_pg.C_chr_10409 979 1055 +;Gap=M237
scaffold48|size790669	blastx	protein_match	479587	480078	339	+	.	ID=scaffold48|size790669:hit:15503:3.12.0.4;Name=jgi|Thaoce1|73110|rna32978;score=339
scaffold48|size790669	blastx	match_part	479587	480078	339	+	.	ID=scaffold48|size790669:hsp:29231:3.12.0.4;Parent=scaffold48|size790669:hit:15503:3.12.0.4;Target=jgi|Thaoce1|73110|rna32978 15 181 +;Gap=M492
scaffold48|size790669	blastx	protein_match	479764	481901	137	+	.	ID=scaffold48|size790669:hit:15504:3.12.0.4;Name=jgi|Fracy1|232771|fgenesh2_pg.1_%2523_969;score=137
scaffold48|size790669	blastx	match_part	479764	479916	137	+	.	ID=scaffold48|size790669:hsp:29232:3.12.0.4;Parent=scaffold48|size790669:hit:15504:3.12.0.4;Target=jgi|Fracy1|232771|fgenesh2_pg.1_%252523_969 56 106 +;Gap=M153
scaffold48|size790669	blastx	match_part	480712	481308	221	+	.	ID=scaffold48|size790669:hsp:29233:3.12.0.4;Parent=scaffold48|size790669:hit:15504:3.12.0.4;Target=jgi|Fracy1|232771|fgenesh2_pg.1_%252523_969 185 389 +;Gap=M597
scaffold48|size790669	blastx	match_part	481407	481901	346	+	.	ID=scaffold48|size790669:hsp:29234:3.12.0.4;Parent=scaffold48|size790669:hit:15504:3.12.0.4;Target=jgi|Fracy1|232771|fgenesh2_pg.1_%252523_969 398 564 +;Gap=M495
scaffold48|size790669	blastx	protein_match	479764	481901	137	+	.	ID=scaffold48|size790669:hit:15505:3.12.0.4;Name=jgi|Fracy1|232771|fgenesh2_pg.1_%2523_969;score=137
scaffold48|size790669	blastx	match_part	479764	479916	137	+	.	ID=scaffold48|size790669:hsp:29235:3.12.0.4;Parent=scaffold48|size790669:hit:15505:3.12.0.4;Target=jgi|Fracy1|232771|fgenesh2_pg.1_%252523_969 56 106 +;Gap=M153
scaffold48|size790669	blastx	match_part	480712	481308	221	+	.	ID=scaffold48|size790669:hsp:29236:3.12.0.4;Parent=scaffold48|size790669:hit:15505:3.12.0.4;Target=jgi|Fracy1|232771|fgenesh2_pg.1_%252523_969 185 389 +;Gap=M597
scaffold48|size790669	blastx	match_part	481407	481901	346	+	.	ID=scaffold48|size790669:hsp:29237:3.12.0.4;Parent=scaffold48|size790669:hit:15505:3.12.0.4;Target=jgi|Fracy1|232771|fgenesh2_pg.1_%252523_969 398 564 +;Gap=M495
scaffold48|size790669	blastx	protein_match	479689	479874	136	+	.	ID=scaffold48|size790669:hit:15506:3.12.0.4;Name=jgi|Thaoce1|87952|rna18211;score=136
scaffold48|size790669	blastx	match_part	479689	479874	136	+	.	ID=scaffold48|size790669:hsp:29238:3.12.0.4;Parent=scaffold48|size790669:hit:15506:3.12.0.4;Target=jgi|Thaoce1|87952|rna18211 43 107 +;Gap=M186
scaffold48|size790669	blastx	protein_match	486614	487819	182	+	.	ID=scaffold48|size790669:hit:15507:3.12.0.4;Name=jgi|Fracy1|216632|fgenesh2_kg.2_%2523_212_%2523_167_1_CCUX_EXTA;score=182
scaffold48|size790669	blastx	match_part	486614	486760	182	+	.	ID=scaffold48|size790669:hsp:29239:3.12.0.4;Parent=scaffold48|size790669:hit:15507:3.12.0.4;Target=jgi|Fracy1|216632|fgenesh2_kg.2_%252523_212_%252523_167_1_CCUX_EXTA 1 50 +;Gap=M147
scaffold48|size790669	blastx	match_part	486822	487310	497	+	.	ID=scaffold48|size790669:hsp:29240:3.12.0.4;Parent=scaffold48|size790669:hit:15507:3.12.0.4;Target=jgi|Fracy1|216632|fgenesh2_kg.2_%252523_212_%252523_167_1_CCUX_EXTA 43 201 +;Gap=M489
scaffold48|size790669	blastx	match_part	487460	487819	429	+	.	ID=scaffold48|size790669:hsp:29241:3.12.0.4;Parent=scaffold48|size790669:hit:15507:3.12.0.4;Target=jgi|Fracy1|216632|fgenesh2_kg.2_%252523_212_%252523_167_1_CCUX_EXTA 241 360 +;Gap=M360
scaffold48|size790669	blastx	protein_match	486236	487873	531	+	.	ID=scaffold48|size790669:hit:15508:3.12.0.4;Name=jgi|Thaoce1|91305|rna513;score=531
scaffold48|size790669	blastx	match_part	486236	486745	531	+	.	ID=scaffold48|size790669:hsp:29242:3.12.0.4;Parent=scaffold48|size790669:hit:15508:3.12.0.4;Target=jgi|Thaoce1|91305|rna513 1 173 +;Gap=M510
scaffold48|size790669	blastx	match_part	486822	487316	809	+	.	ID=scaffold48|size790669:hsp:29243:3.12.0.4;Parent=scaffold48|size790669:hit:15508:3.12.0.4;Target=jgi|Thaoce1|91305|rna513 172 334 +;Gap=M495
scaffold48|size790669	blastx	match_part	487427	487873	709	+	.	ID=scaffold48|size790669:hsp:29244:3.12.0.4;Parent=scaffold48|size790669:hit:15508:3.12.0.4;Target=jgi|Thaoce1|91305|rna513 338 486 +;Gap=M447
scaffold48|size790669	blastx	protein_match	487547	487828	240	+	.	ID=scaffold48|size790669:hit:15509:3.12.0.4;Name=jgi|Fracy1|267788|estExt_fgenesh2_kg.C_20210;score=240
scaffold48|size790669	blastx	match_part	487547	487828	240	+	.	ID=scaffold48|size790669:hsp:29245:3.12.0.4;Parent=scaffold48|size790669:hit:15509:3.12.0.4;Target=jgi|Fracy1|267788|estExt_fgenesh2_kg.C_20210 1 94 +;Gap=M282
scaffold48|size790669	blastx	protein_match	486614	487819	182	+	.	ID=scaffold48|size790669:hit:15510:3.12.0.4;Name=jgi|Fracy1|216632|fgenesh2_kg.2_%2523_212_%2523_167_1_CCUX_EXTA;score=182
scaffold48|size790669	blastx	match_part	486614	486760	182	+	.	ID=scaffold48|size790669:hsp:29246:3.12.0.4;Parent=scaffold48|size790669:hit:15510:3.12.0.4;Target=jgi|Fracy1|216632|fgenesh2_kg.2_%252523_212_%252523_167_1_CCUX_EXTA 1 50 +;Gap=M147
scaffold48|size790669	blastx	match_part	486822	487310	497	+	.	ID=scaffold48|size790669:hsp:29247:3.12.0.4;Parent=scaffold48|size790669:hit:15510:3.12.0.4;Target=jgi|Fracy1|216632|fgenesh2_kg.2_%252523_212_%252523_167_1_CCUX_EXTA 43 201 +;Gap=M489
scaffold48|size790669	blastx	match_part	487460	487819	429	+	.	ID=scaffold48|size790669:hsp:29248:3.12.0.4;Parent=scaffold48|size790669:hit:15510:3.12.0.4;Target=jgi|Fracy1|216632|fgenesh2_kg.2_%252523_212_%252523_167_1_CCUX_EXTA 241 360 +;Gap=M360
scaffold48|size790669	blastx	protein_match	487547	487828	240	+	.	ID=scaffold48|size790669:hit:15511:3.12.0.4;Name=jgi|Fracy1|267788|estExt_fgenesh2_kg.C_20210;score=240
scaffold48|size790669	blastx	match_part	487547	487828	240	+	.	ID=scaffold48|size790669:hsp:29249:3.12.0.4;Parent=scaffold48|size790669:hit:15511:3.12.0.4;Target=jgi|Fracy1|267788|estExt_fgenesh2_kg.C_20210 1 94 +;Gap=M282
scaffold48|size790669	blastx	protein_match	483971	487855	1875	+	.	ID=scaffold48|size790669:hit:15512:3.12.0.4;Name=jgi|Thaps3|20754|estExt_fgenesh1_pg.C_chr_10410;score=1875
scaffold48|size790669	blastx	match_part	483971	486760	1875	+	.	ID=scaffold48|size790669:hsp:29250:3.12.0.4;Parent=scaffold48|size790669:hit:15512:3.12.0.4;Target=jgi|Thaps3|20754|estExt_fgenesh1_pg.C_chr_10410 346 1273 +;Gap=M2790
scaffold48|size790669	blastx	match_part	486822	487316	821	+	.	ID=scaffold48|size790669:hsp:29251:3.12.0.4;Parent=scaffold48|size790669:hit:15512:3.12.0.4;Target=jgi|Thaps3|20754|estExt_fgenesh1_pg.C_chr_10410 1266 1428 +;Gap=M495
scaffold48|size790669	blastx	match_part	487409	487855	709	+	.	ID=scaffold48|size790669:hsp:29252:3.12.0.4;Parent=scaffold48|size790669:hit:15512:3.12.0.4;Target=jgi|Thaps3|20754|estExt_fgenesh1_pg.C_chr_10410 1427 1575 +;Gap=M447
scaffold48|size790669	blastx	protein_match	486614	487819	182	+	.	ID=scaffold48|size790669:hit:15513:3.12.0.4;Name=jgi|Fracy1|216632|fgenesh2_kg.2_%2523_212_%2523_167_1_CCUX_EXTA;score=182
scaffold48|size790669	blastx	match_part	486614	486760	182	+	.	ID=scaffold48|size790669:hsp:29253:3.12.0.4;Parent=scaffold48|size790669:hit:15513:3.12.0.4;Target=jgi|Fracy1|216632|fgenesh2_kg.2_%252523_212_%252523_167_1_CCUX_EXTA 1 50 +;Gap=M147
scaffold48|size790669	blastx	match_part	486822	487310	497	+	.	ID=scaffold48|size790669:hsp:29254:3.12.0.4;Parent=scaffold48|size790669:hit:15513:3.12.0.4;Target=jgi|Fracy1|216632|fgenesh2_kg.2_%252523_212_%252523_167_1_CCUX_EXTA 43 201 +;Gap=M489
scaffold48|size790669	blastx	match_part	487460	487819	429	+	.	ID=scaffold48|size790669:hsp:29255:3.12.0.4;Parent=scaffold48|size790669:hit:15513:3.12.0.4;Target=jgi|Fracy1|216632|fgenesh2_kg.2_%252523_212_%252523_167_1_CCUX_EXTA 241 360 +;Gap=M360
scaffold48|size790669	blastx	protein_match	485999	487873	474	+	.	ID=scaffold48|size790669:hit:15514:3.12.0.4;Name=jgi|Phatr2|43268|estExt_fgenesh1_pg.C_chr_11041;score=474
scaffold48|size790669	blastx	match_part	485999	486775	474	+	.	ID=scaffold48|size790669:hsp:29256:3.12.0.4;Parent=scaffold48|size790669:hit:15514:3.12.0.4;Target=jgi|Phatr2|43268|estExt_fgenesh1_pg.C_chr_11041 491 749 +;Gap=M777
scaffold48|size790669	blastx	match_part	486822	487316	641	+	.	ID=scaffold48|size790669:hsp:29257:3.12.0.4;Parent=scaffold48|size790669:hit:15514:3.12.0.4;Target=jgi|Phatr2|43268|estExt_fgenesh1_pg.C_chr_11041 743 908 +;Gap=M495
scaffold48|size790669	blastx	match_part	487475	487873	459	+	.	ID=scaffold48|size790669:hsp:29258:3.12.0.4;Parent=scaffold48|size790669:hit:15514:3.12.0.4;Target=jgi|Phatr2|43268|estExt_fgenesh1_pg.C_chr_11041 916 1046 +;Gap=M399
scaffold48|size790669	blastx	protein_match	487547	487828	240	+	.	ID=scaffold48|size790669:hit:15515:3.12.0.4;Name=jgi|Fracy1|267788|estExt_fgenesh2_kg.C_20210;score=240
scaffold48|size790669	blastx	match_part	487547	487828	240	+	.	ID=scaffold48|size790669:hsp:29259:3.12.0.4;Parent=scaffold48|size790669:hit:15515:3.12.0.4;Target=jgi|Fracy1|267788|estExt_fgenesh2_kg.C_20210 1 94 +;Gap=M282
scaffold48|size790669	blastx	protein_match	488189	489364	1650	-	.	ID=scaffold48|size790669:hit:15516:3.12.0.4;Name=jgi|Thaps3|31003|e_gw1.1.313.1;score=1650
scaffold48|size790669	blastx	match_part	488189	489364	1650	-	.	ID=scaffold48|size790669:hsp:29260:3.12.0.4;Parent=scaffold48|size790669:hit:15516:3.12.0.4;Target=jgi|Thaps3|31003|e_gw1.1.313.1 1 355 +;Gap=M1176
scaffold48|size790669	blastx	protein_match	488195	489349	1240	-	.	ID=scaffold48|size790669:hit:15517:3.12.0.4;Name=jgi|Fracy1|180647|e_gw1.2.1415.1;score=1240
scaffold48|size790669	blastx	match_part	488195	489349	1240	-	.	ID=scaffold48|size790669:hsp:29261:3.12.0.4;Parent=scaffold48|size790669:hit:15517:3.12.0.4;Target=jgi|Fracy1|180647|e_gw1.2.1415.1 4 351 +;Gap=M1155
scaffold48|size790669	blastx	protein_match	488192	489373	1580	-	.	ID=scaffold48|size790669:hit:15518:3.12.0.4;Name=jgi|Thaoce1|91306|rna514;score=1580
scaffold48|size790669	blastx	match_part	488192	489373	1580	-	.	ID=scaffold48|size790669:hsp:29262:3.12.0.4;Parent=scaffold48|size790669:hit:15518:3.12.0.4;Target=jgi|Thaoce1|91306|rna514 132 488 +;Gap=M1182
scaffold48|size790669	blastx	protein_match	488192	488752	653	-	.	ID=scaffold48|size790669:hit:15519:3.12.0.4;Name=jgi|Thaoce1|84517|rna25822;score=653
scaffold48|size790669	blastx	match_part	488192	488752	653	-	.	ID=scaffold48|size790669:hsp:29263:3.12.0.4;Parent=scaffold48|size790669:hit:15519:3.12.0.4;Target=jgi|Thaoce1|84517|rna25822 1 149 +;Gap=M561
scaffold48|size790669	blastx	protein_match	488195	489349	1240	-	.	ID=scaffold48|size790669:hit:15520:3.12.0.4;Name=jgi|Fracy1|180647|e_gw1.2.1415.1;score=1240
scaffold48|size790669	blastx	match_part	488195	489349	1240	-	.	ID=scaffold48|size790669:hsp:29264:3.12.0.4;Parent=scaffold48|size790669:hit:15520:3.12.0.4;Target=jgi|Fracy1|180647|e_gw1.2.1415.1 4 351 +;Gap=M1155
scaffold48|size790669	blastx	protein_match	488195	489349	1240	-	.	ID=scaffold48|size790669:hit:15521:3.12.0.4;Name=jgi|Fracy1|180647|e_gw1.2.1415.1;score=1240
scaffold48|size790669	blastx	match_part	488195	489349	1240	-	.	ID=scaffold48|size790669:hsp:29265:3.12.0.4;Parent=scaffold48|size790669:hit:15521:3.12.0.4;Target=jgi|Fracy1|180647|e_gw1.2.1415.1 4 351 +;Gap=M1155
scaffold48|size790669	blastx	protein_match	488192	489355	1406	-	.	ID=scaffold48|size790669:hit:15522:3.12.0.4;Name=jgi|Phatr2|8975|e_gw1.1.314.1;score=1406
scaffold48|size790669	blastx	match_part	488192	489355	1406	-	.	ID=scaffold48|size790669:hsp:29266:3.12.0.4;Parent=scaffold48|size790669:hit:15522:3.12.0.4;Target=jgi|Phatr2|8975|e_gw1.1.314.1 1 350 +;Gap=M1164
scaffold48|size790669	protein2genome	protein_match	403508	404636	1021	-	.	ID=scaffold48|size790669:hit:15523:3.12.0.4;Name=jgi|Fracy1|180910|e_gw1.2.927.1;score=1021
scaffold48|size790669	protein2genome	match_part	404516	404636	1021	-	.	ID=scaffold48|size790669:hsp:29267:3.12.0.4;Parent=scaffold48|size790669:hit:15523:3.12.0.4;Target=jgi|Fracy1|180910|e_gw1.2.927.1 5 44 +;Gap=M121
scaffold48|size790669	protein2genome	match_part	404207	404408	1021	-	.	ID=scaffold48|size790669:hsp:29268:3.12.0.4;Parent=scaffold48|size790669:hit:15523:3.12.0.4;Target=jgi|Fracy1|180910|e_gw1.2.927.1 45 111 +;Gap=M202
scaffold48|size790669	protein2genome	match_part	403508	404072	1021	-	.	ID=scaffold48|size790669:hsp:29269:3.12.0.4;Parent=scaffold48|size790669:hit:15523:3.12.0.4;Target=jgi|Fracy1|180910|e_gw1.2.927.1 112 300 +;Gap=M565
scaffold48|size790669	protein2genome	protein_match	403502	404645	1188	-	.	ID=scaffold48|size790669:hit:15524:3.12.0.4;Name=jgi|Thaps3|20731|estExt_fgenesh1_pg.C_chr_10375;score=1188
scaffold48|size790669	protein2genome	match_part	404516	404645	1188	-	.	ID=scaffold48|size790669:hsp:29270:3.12.0.4;Parent=scaffold48|size790669:hit:15524:3.12.0.4;Target=jgi|Thaps3|20731|estExt_fgenesh1_pg.C_chr_10375 2 44 +;Gap=M130
scaffold48|size790669	protein2genome	match_part	404207	404408	1188	-	.	ID=scaffold48|size790669:hsp:29271:3.12.0.4;Parent=scaffold48|size790669:hit:15524:3.12.0.4;Target=jgi|Thaps3|20731|estExt_fgenesh1_pg.C_chr_10375 45 111 +;Gap=M202
scaffold48|size790669	protein2genome	match_part	403502	404072	1188	-	.	ID=scaffold48|size790669:hsp:29272:3.12.0.4;Parent=scaffold48|size790669:hit:15524:3.12.0.4;Target=jgi|Thaps3|20731|estExt_fgenesh1_pg.C_chr_10375 112 302 +;Gap=M571
scaffold48|size790669	protein2genome	protein_match	403496	404654	1021	-	.	ID=scaffold48|size790669:hit:15525:3.12.0.4;Name=jgi|Phatr2|8990|e_gw1.1.526.1;score=1021
scaffold48|size790669	protein2genome	match_part	404516	404654	1021	-	.	ID=scaffold48|size790669:hsp:29273:3.12.0.4;Parent=scaffold48|size790669:hit:15525:3.12.0.4;Target=jgi|Phatr2|8990|e_gw1.1.526.1 13 58 +;Gap=M139
scaffold48|size790669	protein2genome	match_part	404207	404408	1021	-	.	ID=scaffold48|size790669:hsp:29274:3.12.0.4;Parent=scaffold48|size790669:hit:15525:3.12.0.4;Target=jgi|Phatr2|8990|e_gw1.1.526.1 59 125 +;Gap=M202
scaffold48|size790669	protein2genome	match_part	403496	404072	1021	-	.	ID=scaffold48|size790669:hsp:29275:3.12.0.4;Parent=scaffold48|size790669:hit:15525:3.12.0.4;Target=jgi|Phatr2|8990|e_gw1.1.526.1 126 318 +;Gap=M577
scaffold48|size790669	protein2genome	protein_match	403502	404071	769	-	.	ID=scaffold48|size790669:hit:15526:3.12.0.4;Name=jgi|Thaoce1|71158|rna927;score=769
scaffold48|size790669	protein2genome	match_part	403502	404071	769	-	.	ID=scaffold48|size790669:hsp:29276:3.12.0.4;Parent=scaffold48|size790669:hit:15526:3.12.0.4;Target=jgi|Thaoce1|71158|rna927 70 259 +;Gap=M570
scaffold48|size790669	protein2genome	protein_match	403508	404307	810	-	.	ID=scaffold48|size790669:hit:15527:3.12.0.4;Name=jgi|Fracy1|140771|gw1.74.41.1;score=810
scaffold48|size790669	protein2genome	match_part	404207	404307	810	-	.	ID=scaffold48|size790669:hsp:29277:3.12.0.4;Parent=scaffold48|size790669:hit:15527:3.12.0.4;Target=jgi|Fracy1|140771|gw1.74.41.1 1 33 +;Gap=M101
scaffold48|size790669	protein2genome	match_part	403508	404072	810	-	.	ID=scaffold48|size790669:hsp:29278:3.12.0.4;Parent=scaffold48|size790669:hit:15527:3.12.0.4;Target=jgi|Fracy1|140771|gw1.74.41.1 34 222 +;Gap=M565
scaffold48|size790669	protein2genome	protein_match	403502	403843	462	-	.	ID=scaffold48|size790669:hit:15528:3.12.0.4;Name=jgi|Thaoce1|71611|rna208;score=462
scaffold48|size790669	protein2genome	match_part	403502	403843	462	-	.	ID=scaffold48|size790669:hsp:29279:3.12.0.4;Parent=scaffold48|size790669:hit:15528:3.12.0.4;Target=jgi|Thaoce1|71611|rna208 1 114 +;Gap=M342
scaffold48|size790669	protein2genome	protein_match	410642	411361	832	+	.	ID=scaffold48|size790669:hit:15529:3.12.0.4;Name=jgi|Fracy1|267340|estExt_fgenesh2_kg.C_10327;score=832
scaffold48|size790669	protein2genome	match_part	410642	411102	832	+	.	ID=scaffold48|size790669:hsp:29280:3.12.0.4;Parent=scaffold48|size790669:hit:15529:3.12.0.4;Target=jgi|Fracy1|267340|estExt_fgenesh2_kg.C_10327 94 246 +;Gap=M461
scaffold48|size790669	protein2genome	match_part	411184	411361	832	+	.	ID=scaffold48|size790669:hsp:29281:3.12.0.4;Parent=scaffold48|size790669:hit:15529:3.12.0.4;Target=jgi|Fracy1|267340|estExt_fgenesh2_kg.C_10327 247 306 +;Gap=M178
scaffold48|size790669	protein2genome	protein_match	409466	411361	1718	+	.	ID=scaffold48|size790669:hit:15530:3.12.0.4;Name=jgi|Thaps3|20747|estExt_fgenesh1_pg.C_chr_10400;score=1718
scaffold48|size790669	protein2genome	match_part	409466	411102	1718	+	.	ID=scaffold48|size790669:hsp:29282:3.12.0.4;Parent=scaffold48|size790669:hit:15530:3.12.0.4;Target=jgi|Thaps3|20747|estExt_fgenesh1_pg.C_chr_10400 275 817 +;Gap=M1637
scaffold48|size790669	protein2genome	match_part	411184	411361	1718	+	.	ID=scaffold48|size790669:hsp:29283:3.12.0.4;Parent=scaffold48|size790669:hit:15530:3.12.0.4;Target=jgi|Thaps3|20747|estExt_fgenesh1_pg.C_chr_10400 818 877 +;Gap=M178
scaffold48|size790669	protein2genome	protein_match	445613	445797	154	+	.	ID=scaffold48|size790669:hit:15531:3.12.0.4;Name=jgi|Thaoce1|85258|rna12690;score=154
scaffold48|size790669	protein2genome	match_part	445613	445797	154	+	.	ID=scaffold48|size790669:hsp:29284:3.12.0.4;Parent=scaffold48|size790669:hit:15531:3.12.0.4;Target=jgi|Thaoce1|85258|rna12690 30 90 +;Gap=M185
scaffold48|size790669	protein2genome	protein_match	450271	450981	436	+	.	ID=scaffold48|size790669:hit:15532:3.12.0.4;Name=jgi|Fracy1|182300|e_gw1.3.290.1;score=436
scaffold48|size790669	protein2genome	match_part	450271	450981	436	+	.	ID=scaffold48|size790669:hsp:29285:3.12.0.4;Parent=scaffold48|size790669:hit:15532:3.12.0.4;Target=jgi|Fracy1|182300|e_gw1.3.290.1 8 243 +;Gap=M711
scaffold48|size790669	protein2genome	protein_match	452670	453138	299	+	.	ID=scaffold48|size790669:hit:15533:3.12.0.4;Name=jgi|Thaoce1|74193|rna7899;score=299
scaffold48|size790669	protein2genome	match_part	452670	453138	299	+	.	ID=scaffold48|size790669:hsp:29286:3.12.0.4;Parent=scaffold48|size790669:hit:15533:3.12.0.4;Target=jgi|Thaoce1|74193|rna7899 1 156 +;Gap=M469
scaffold48|size790669	protein2genome	protein_match	452601	453123	328	+	.	ID=scaffold48|size790669:hit:15534:3.12.0.4;Name=jgi|Thaoce1|91494|rna15024;score=328
scaffold48|size790669	protein2genome	match_part	452601	453123	328	+	.	ID=scaffold48|size790669:hsp:29287:3.12.0.4;Parent=scaffold48|size790669:hit:15534:3.12.0.4;Target=jgi|Thaoce1|91494|rna15024 3 176 +;Gap=M523
scaffold48|size790669	protein2genome	protein_match	452970	453134	128	+	.	ID=scaffold48|size790669:hit:15535:3.12.0.4;Name=jgi|Thaoce1|77625|rna18793;score=128
scaffold48|size790669	protein2genome	match_part	452970	453134	128	+	.	ID=scaffold48|size790669:hsp:29288:3.12.0.4;Parent=scaffold48|size790669:hit:15535:3.12.0.4;Target=jgi|Thaoce1|77625|rna18793 8 62 +;Gap=M165
scaffold48|size790669	protein2genome	protein_match	451605	453137	1189	+	.	ID=scaffold48|size790669:hit:15536:3.12.0.4;Name=jgi|Thaoce1|79866|rna9285;score=1189
scaffold48|size790669	protein2genome	match_part	451605	451982	1189	+	.	ID=scaffold48|size790669:hsp:29289:3.12.0.4;Parent=scaffold48|size790669:hit:15536:3.12.0.4;Target=jgi|Thaoce1|79866|rna9285 149 274 +;Gap=M378
scaffold48|size790669	protein2genome	match_part	452021	453137	1189	+	.	ID=scaffold48|size790669:hsp:29290:3.12.0.4;Parent=scaffold48|size790669:hit:15536:3.12.0.4;Target=jgi|Thaoce1|79866|rna9285 275 646 +;Gap=M1117
scaffold48|size790669	protein2genome	protein_match	452424	453134	529	+	.	ID=scaffold48|size790669:hit:15537:3.12.0.4;Name=jgi|Thaoce1|94946|rna12941;score=529
scaffold48|size790669	protein2genome	match_part	452424	453134	529	+	.	ID=scaffold48|size790669:hsp:29291:3.12.0.4;Parent=scaffold48|size790669:hit:15537:3.12.0.4;Target=jgi|Thaoce1|94946|rna12941 47 283 +;Gap=M711
scaffold48|size790669	protein2genome	protein_match	452865	453143	225	+	.	ID=scaffold48|size790669:hit:15538:3.12.0.4;Name=jgi|Fracy1|247541|fgenesh2_pg.20_%2523_332;score=225
scaffold48|size790669	protein2genome	match_part	452865	453143	225	+	.	ID=scaffold48|size790669:hsp:29292:3.12.0.4;Parent=scaffold48|size790669:hit:15538:3.12.0.4;Target=jgi|Fracy1|247541|fgenesh2_pg.20_%252523_332 3 96 +;Gap=M279
scaffold48|size790669	protein2genome	protein_match	452718	453086	291	+	.	ID=scaffold48|size790669:hit:15539:3.12.0.4;Name=jgi|Thaoce1|86857|rna27263;score=291
scaffold48|size790669	protein2genome	match_part	452718	453086	291	+	.	ID=scaffold48|size790669:hsp:29293:3.12.0.4;Parent=scaffold48|size790669:hit:15539:3.12.0.4;Target=jgi|Thaoce1|86857|rna27263 3 123 +;Gap=M369
scaffold48|size790669	protein2genome	protein_match	451869	452243	341	+	.	ID=scaffold48|size790669:hit:15540:3.12.0.4;Name=jgi|Thaoce1|85958|rna10719;score=341
scaffold48|size790669	protein2genome	match_part	451869	452243	341	+	.	ID=scaffold48|size790669:hsp:29294:3.12.0.4;Parent=scaffold48|size790669:hit:15540:3.12.0.4;Target=jgi|Thaoce1|85958|rna10719 1 126 +;Gap=M375
scaffold48|size790669	protein2genome	protein_match	451599	452936	1113	+	.	ID=scaffold48|size790669:hit:15541:3.12.0.4;Name=jgi|Thaoce1|69679|rna27387;score=1113
scaffold48|size790669	protein2genome	match_part	451599	452936	1113	+	.	ID=scaffold48|size790669:hsp:29295:3.12.0.4;Parent=scaffold48|size790669:hit:15541:3.12.0.4;Target=jgi|Thaoce1|69679|rna27387 48 496 +;Gap=M1338
scaffold48|size790669	protein2genome	protein_match	451812	452183	372	+	.	ID=scaffold48|size790669:hit:15542:3.12.0.4;Name=jgi|Thaoce1|78350|rna28436;score=372
scaffold48|size790669	protein2genome	match_part	451812	452183	372	+	.	ID=scaffold48|size790669:hsp:29296:3.12.0.4;Parent=scaffold48|size790669:hit:15542:3.12.0.4;Target=jgi|Thaoce1|78350|rna28436 3 127 +;Gap=M372
scaffold48|size790669	protein2genome	protein_match	452889	453134	208	+	.	ID=scaffold48|size790669:hit:15543:3.12.0.4;Name=jgi|Thaoce1|80730|rna14441;score=208
scaffold48|size790669	protein2genome	match_part	452889	453134	208	+	.	ID=scaffold48|size790669:hsp:29297:3.12.0.4;Parent=scaffold48|size790669:hit:15543:3.12.0.4;Target=jgi|Thaoce1|80730|rna14441 16 97 +;Gap=M246
scaffold48|size790669	protein2genome	protein_match	451932	453134	1016	+	.	ID=scaffold48|size790669:hit:15544:3.12.0.4;Name=jgi|Thaoce1|85351|rna15333;score=1016
scaffold48|size790669	protein2genome	match_part	451932	453134	1016	+	.	ID=scaffold48|size790669:hsp:29298:3.12.0.4;Parent=scaffold48|size790669:hit:15544:3.12.0.4;Target=jgi|Thaoce1|85351|rna15333 1 402 +;Gap=M1203
scaffold48|size790669	protein2genome	protein_match	452949	453134	149	+	.	ID=scaffold48|size790669:hit:15545:3.12.0.4;Name=jgi|Thaoce1|83591|rna4947;score=149
scaffold48|size790669	protein2genome	match_part	452949	453134	149	+	.	ID=scaffold48|size790669:hsp:29299:3.12.0.4;Parent=scaffold48|size790669:hit:15545:3.12.0.4;Target=jgi|Thaoce1|83591|rna4947 2 63 +;Gap=M186
scaffold48|size790669	protein2genome	protein_match	451596	452402	660	+	.	ID=scaffold48|size790669:hit:15546:3.12.0.4;Name=jgi|Thaoce1|74192|rna7898;score=660
scaffold48|size790669	protein2genome	match_part	451596	452402	660	+	.	ID=scaffold48|size790669:hsp:29300:3.12.0.4;Parent=scaffold48|size790669:hit:15546:3.12.0.4;Target=jgi|Thaoce1|74192|rna7898 97 366 +;Gap=M807
scaffold48|size790669	protein2genome	protein_match	452325	453143	553	+	.	ID=scaffold48|size790669:hit:15547:3.12.0.4;Name=jgi|Thaoce1|103294|rna26631;score=553
scaffold48|size790669	protein2genome	match_part	452325	453143	553	+	.	ID=scaffold48|size790669:hsp:29301:3.12.0.4;Parent=scaffold48|size790669:hit:15547:3.12.0.4;Target=jgi|Thaoce1|103294|rna26631 2 277 +;Gap=M819
scaffold48|size790669	protein2genome	protein_match	452670	452924	237	+	.	ID=scaffold48|size790669:hit:15548:3.12.0.4;Name=jgi|Thaoce1|77882|rna23268;score=237
scaffold48|size790669	protein2genome	match_part	452670	452924	237	+	.	ID=scaffold48|size790669:hsp:29302:3.12.0.4;Parent=scaffold48|size790669:hit:15548:3.12.0.4;Target=jgi|Thaoce1|77882|rna23268 1 85 +;Gap=M255
scaffold48|size790669	protein2genome	protein_match	452904	453110	191	+	.	ID=scaffold48|size790669:hit:15549:3.12.0.4;Name=jgi|Thaoce1|73762|rna25162;score=191
scaffold48|size790669	protein2genome	match_part	452904	453110	191	+	.	ID=scaffold48|size790669:hsp:29303:3.12.0.4;Parent=scaffold48|size790669:hit:15549:3.12.0.4;Target=jgi|Thaoce1|73762|rna25162 1 69 +;Gap=M207
scaffold48|size790669	protein2genome	protein_match	452721	453035	185	+	.	ID=scaffold48|size790669:hit:15550:3.12.0.4;Name=jgi|Thaoce1|79852|rna18616;score=185
scaffold48|size790669	protein2genome	match_part	452721	453035	185	+	.	ID=scaffold48|size790669:hsp:29304:3.12.0.4;Parent=scaffold48|size790669:hit:15550:3.12.0.4;Target=jgi|Thaoce1|79852|rna18616 19 123 +;Gap=M315
scaffold48|size790669	protein2genome	protein_match	458412	458970	580	+	.	ID=scaffold48|size790669:hit:15551:3.12.0.4;Name=jgi|Thaoce1|101745|rna25830;score=580
scaffold48|size790669	protein2genome	match_part	458412	458970	580	+	.	ID=scaffold48|size790669:hsp:29305:3.12.0.4;Parent=scaffold48|size790669:hit:15551:3.12.0.4;Target=jgi|Thaoce1|101745|rna25830 24 210 +;Gap=M559
scaffold48|size790669	protein2genome	protein_match	458454	459836	1433	+	.	ID=scaffold48|size790669:hit:15552:3.12.0.4;Name=jgi|Thaoce1|87055|rna531;score=1433
scaffold48|size790669	protein2genome	match_part	458454	459836	1433	+	.	ID=scaffold48|size790669:hsp:29306:3.12.0.4;Parent=scaffold48|size790669:hit:15552:3.12.0.4;Target=jgi|Thaoce1|87055|rna531 55 517 +;Gap=M1383
scaffold48|size790669	protein2genome	protein_match	459540	459836	296	+	.	ID=scaffold48|size790669:hit:15553:3.12.0.4;Name=jgi|Thaoce1|89505|rna20634;score=296
scaffold48|size790669	protein2genome	match_part	459540	459836	296	+	.	ID=scaffold48|size790669:hsp:29307:3.12.0.4;Parent=scaffold48|size790669:hit:15553:3.12.0.4;Target=jgi|Thaoce1|89505|rna20634 1 96 +;Gap=M297
scaffold48|size790669	protein2genome	protein_match	459455	459836	288	+	.	ID=scaffold48|size790669:hit:15554:3.12.0.4;Name=jgi|Thaoce1|73706|rna104;score=288
scaffold48|size790669	protein2genome	match_part	459455	459836	288	+	.	ID=scaffold48|size790669:hsp:29308:3.12.0.4;Parent=scaffold48|size790669:hit:15554:3.12.0.4;Target=jgi|Thaoce1|73706|rna104 1 125 +;Gap=M382
scaffold48|size790669	protein2genome	protein_match	459582	459836	277	+	.	ID=scaffold48|size790669:hit:15555:3.12.0.4;Name=jgi|Thaoce1|80190|rna639;score=277
scaffold48|size790669	protein2genome	match_part	459582	459836	277	+	.	ID=scaffold48|size790669:hsp:29309:3.12.0.4;Parent=scaffold48|size790669:hit:15555:3.12.0.4;Target=jgi|Thaoce1|80190|rna639 9 90 +;Gap=M255
scaffold48|size790669	protein2genome	protein_match	459525	459851	325	+	.	ID=scaffold48|size790669:hit:15556:3.12.0.4;Name=jgi|Thaoce1|97341|rna23258;score=325
scaffold48|size790669	protein2genome	match_part	459525	459851	325	+	.	ID=scaffold48|size790669:hsp:29310:3.12.0.4;Parent=scaffold48|size790669:hit:15556:3.12.0.4;Target=jgi|Thaoce1|97341|rna23258 58 163 +;Gap=M327
scaffold48|size790669	protein2genome	protein_match	461013	462637	611	+	.	ID=scaffold48|size790669:hit:15557:3.12.0.4;Name=jgi|Fracy1|166262|estExt_Genewise1.C_10698;score=611
scaffold48|size790669	protein2genome	match_part	461013	461326	611	+	.	ID=scaffold48|size790669:hsp:29311:3.12.0.4;Parent=scaffold48|size790669:hit:15557:3.12.0.4;Target=jgi|Fracy1|166262|estExt_Genewise1.C_10698 4 107 +;Gap=M314
scaffold48|size790669	protein2genome	match_part	461409	461482	611	+	.	ID=scaffold48|size790669:hsp:29312:3.12.0.4;Parent=scaffold48|size790669:hit:15557:3.12.0.4;Target=jgi|Fracy1|166262|estExt_Genewise1.C_10698 108 132 +;Gap=M74
scaffold48|size790669	protein2genome	match_part	461648	461756	611	+	.	ID=scaffold48|size790669:hsp:29313:3.12.0.4;Parent=scaffold48|size790669:hit:15557:3.12.0.4;Target=jgi|Fracy1|166262|estExt_Genewise1.C_10698 133 171 +;Gap=M109
scaffold48|size790669	protein2genome	match_part	461835	462106	611	+	.	ID=scaffold48|size790669:hsp:29314:3.12.0.4;Parent=scaffold48|size790669:hit:15557:3.12.0.4;Target=jgi|Fracy1|166262|estExt_Genewise1.C_10698 172 262 +;Gap=M272
scaffold48|size790669	protein2genome	match_part	462297	462637	611	+	.	ID=scaffold48|size790669:hsp:29315:3.12.0.4;Parent=scaffold48|size790669:hit:15557:3.12.0.4;Target=jgi|Fracy1|166262|estExt_Genewise1.C_10698 263 375 +;Gap=M341
scaffold48|size790669	protein2genome	protein_match	461010	462958	1643	+	.	ID=scaffold48|size790669:hit:15558:3.12.0.4;Name=jgi|Thaps3|31226|e_gw1.1.243.1;score=1643
scaffold48|size790669	protein2genome	match_part	461010	461326	1643	+	.	ID=scaffold48|size790669:hsp:29316:3.12.0.4;Parent=scaffold48|size790669:hit:15558:3.12.0.4;Target=jgi|Thaps3|31226|e_gw1.1.243.1 1 105 +;Gap=M317
scaffold48|size790669	protein2genome	match_part	461409	461468	1643	+	.	ID=scaffold48|size790669:hsp:29317:3.12.0.4;Parent=scaffold48|size790669:hit:15558:3.12.0.4;Target=jgi|Thaps3|31226|e_gw1.1.243.1 106 125 +;Gap=M60
scaffold48|size790669	protein2genome	match_part	461541	461563	1643	+	.	ID=scaffold48|size790669:hsp:29318:3.12.0.4;Parent=scaffold48|size790669:hit:15558:3.12.0.4;Target=jgi|Thaps3|31226|e_gw1.1.243.1 126 133 +;Gap=M23
scaffold48|size790669	protein2genome	match_part	461657	461756	1643	+	.	ID=scaffold48|size790669:hsp:29319:3.12.0.4;Parent=scaffold48|size790669:hit:15558:3.12.0.4;Target=jgi|Thaps3|31226|e_gw1.1.243.1 134 166 +;Gap=M100
scaffold48|size790669	protein2genome	match_part	461835	462035	1643	+	.	ID=scaffold48|size790669:hsp:29320:3.12.0.4;Parent=scaffold48|size790669:hit:15558:3.12.0.4;Target=jgi|Thaps3|31226|e_gw1.1.243.1 167 233 +;Gap=M201
scaffold48|size790669	protein2genome	match_part	462131	462191	1643	+	.	ID=scaffold48|size790669:hsp:29321:3.12.0.4;Parent=scaffold48|size790669:hit:15558:3.12.0.4;Target=jgi|Thaps3|31226|e_gw1.1.243.1 234 254 +;Gap=M61
scaffold48|size790669	protein2genome	match_part	462275	462639	1643	+	.	ID=scaffold48|size790669:hsp:29322:3.12.0.4;Parent=scaffold48|size790669:hit:15558:3.12.0.4;Target=jgi|Thaps3|31226|e_gw1.1.243.1 255 375 +;Gap=M365
scaffold48|size790669	protein2genome	match_part	462811	462958	1643	+	.	ID=scaffold48|size790669:hsp:29323:3.12.0.4;Parent=scaffold48|size790669:hit:15558:3.12.0.4;Target=jgi|Thaps3|31226|e_gw1.1.243.1 376 425 +;Gap=M148
scaffold48|size790669	protein2genome	protein_match	463253	464344	1051	-	.	ID=scaffold48|size790669:hit:15559:3.12.0.4;Name=jgi|Thaoce1|102435|rna19941;score=1051
scaffold48|size790669	protein2genome	match_part	463253	464344	1051	-	.	ID=scaffold48|size790669:hsp:29324:3.12.0.4;Parent=scaffold48|size790669:hit:15559:3.12.0.4;Target=jgi|Thaoce1|102435|rna19941 18 377 +;Gap=M1092
scaffold48|size790669	protein2genome	protein_match	463247	463825	514	-	.	ID=scaffold48|size790669:hit:15560:3.12.0.4;Name=jgi|Fracy1|257719|fgenesh2_pg.99_%2523_42;score=514
scaffold48|size790669	protein2genome	match_part	463670	463825	514	-	.	ID=scaffold48|size790669:hsp:29325:3.12.0.4;Parent=scaffold48|size790669:hit:15560:3.12.0.4;Target=jgi|Fracy1|257719|fgenesh2_pg.99_%252523_42 7 58 +;Gap=M156
scaffold48|size790669	protein2genome	match_part	463247	463630	514	-	.	ID=scaffold48|size790669:hsp:29326:3.12.0.4;Parent=scaffold48|size790669:hit:15560:3.12.0.4;Target=jgi|Fracy1|257719|fgenesh2_pg.99_%252523_42 59 182 +;Gap=M384
scaffold48|size790669	protein2genome	protein_match	463244	464344	916	-	.	ID=scaffold48|size790669:hit:15561:3.12.0.4;Name=jgi|Phatr2|43218|estExt_fgenesh1_pg.C_chr_10982;score=916
scaffold48|size790669	protein2genome	match_part	464191	464344	916	-	.	ID=scaffold48|size790669:hsp:29327:3.12.0.4;Parent=scaffold48|size790669:hit:15561:3.12.0.4;Target=jgi|Phatr2|43218|estExt_fgenesh1_pg.C_chr_10982 267 317 +;Gap=M154
scaffold48|size790669	protein2genome	match_part	463244	464160	916	-	.	ID=scaffold48|size790669:hsp:29328:3.12.0.4;Parent=scaffold48|size790669:hit:15561:3.12.0.4;Target=jgi|Phatr2|43218|estExt_fgenesh1_pg.C_chr_10982 318 616 +;Gap=M917
scaffold48|size790669	protein2genome	protein_match	463691	464848	767	-	.	ID=scaffold48|size790669:hit:15562:3.12.0.4;Name=jgi|Thaoce1|87830|rna1996;score=767
scaffold48|size790669	protein2genome	match_part	464599	464848	767	-	.	ID=scaffold48|size790669:hsp:29329:3.12.0.4;Parent=scaffold48|size790669:hit:15562:3.12.0.4;Target=jgi|Thaoce1|87830|rna1996 127 209 +;Gap=M250
scaffold48|size790669	protein2genome	match_part	463691	464544	767	-	.	ID=scaffold48|size790669:hsp:29330:3.12.0.4;Parent=scaffold48|size790669:hit:15562:3.12.0.4;Target=jgi|Thaoce1|87830|rna1996 210 490 +;Gap=M854
scaffold48|size790669	protein2genome	protein_match	468525	469114	213	+	.	ID=scaffold48|size790669:hit:15563:3.12.0.4;Name=jgi|Fracy1|226382|fgenesh2_pm.7_%2523_441;score=213
scaffold48|size790669	protein2genome	match_part	468525	468650	213	+	.	ID=scaffold48|size790669:hsp:29331:3.12.0.4;Parent=scaffold48|size790669:hit:15563:3.12.0.4;Target=jgi|Fracy1|226382|fgenesh2_pm.7_%252523_441 11 52 +;Gap=M126
scaffold48|size790669	protein2genome	match_part	468725	469114	213	+	.	ID=scaffold48|size790669:hsp:29332:3.12.0.4;Parent=scaffold48|size790669:hit:15563:3.12.0.4;Target=jgi|Fracy1|226382|fgenesh2_pm.7_%252523_441 53 185 +;Gap=M390
scaffold48|size790669	protein2genome	protein_match	468546	469114	181	+	.	ID=scaffold48|size790669:hit:15564:3.12.0.4;Name=jgi|Phatr2|7164|gw1.21.133.1;score=181
scaffold48|size790669	protein2genome	match_part	468546	468650	181	+	.	ID=scaffold48|size790669:hsp:29333:3.12.0.4;Parent=scaffold48|size790669:hit:15564:3.12.0.4;Target=jgi|Phatr2|7164|gw1.21.133.1 2 36 +;Gap=M105
scaffold48|size790669	protein2genome	match_part	468725	469114	181	+	.	ID=scaffold48|size790669:hsp:29334:3.12.0.4;Parent=scaffold48|size790669:hit:15564:3.12.0.4;Target=jgi|Phatr2|7164|gw1.21.133.1 37 169 +;Gap=M390
scaffold48|size790669	protein2genome	protein_match	468525	469114	209	+	.	ID=scaffold48|size790669:hit:15565:3.12.0.4;Name=jgi|Fracy1|193270|e_gw1.18.117.1;score=209
scaffold48|size790669	protein2genome	match_part	468525	468650	209	+	.	ID=scaffold48|size790669:hsp:29335:3.12.0.4;Parent=scaffold48|size790669:hit:15565:3.12.0.4;Target=jgi|Fracy1|193270|e_gw1.18.117.1 11 52 +;Gap=M126
scaffold48|size790669	protein2genome	match_part	468725	469114	209	+	.	ID=scaffold48|size790669:hsp:29336:3.12.0.4;Parent=scaffold48|size790669:hit:15565:3.12.0.4;Target=jgi|Fracy1|193270|e_gw1.18.117.1 53 185 +;Gap=M390
scaffold48|size790669	protein2genome	protein_match	468147	469108	1414	+	.	ID=scaffold48|size790669:hit:15566:3.12.0.4;Name=jgi|Thaps3|260874|thaps1_ua_kg.chr_1000134;score=1414
scaffold48|size790669	protein2genome	match_part	468147	468650	1414	+	.	ID=scaffold48|size790669:hsp:29337:3.12.0.4;Parent=scaffold48|size790669:hit:15566:3.12.0.4;Target=jgi|Thaps3|260874|thaps1_ua_kg.chr_1000134 1 169 +;Gap=M504
scaffold48|size790669	protein2genome	match_part	468725	469108	1414	+	.	ID=scaffold48|size790669:hsp:29338:3.12.0.4;Parent=scaffold48|size790669:hit:15566:3.12.0.4;Target=jgi|Thaps3|260874|thaps1_ua_kg.chr_1000134 170 297 +;Gap=M384
scaffold48|size790669	protein2genome	protein_match	468114	468650	600	+	.	ID=scaffold48|size790669:hit:15567:3.12.0.4;Name=jgi|Phatr2|21501|estExt_gwp_gw1.C_chr_130054;score=600
scaffold48|size790669	protein2genome	match_part	468114	468497	600	+	.	ID=scaffold48|size790669:hsp:29339:3.12.0.4;Parent=scaffold48|size790669:hit:15567:3.12.0.4;Target=jgi|Phatr2|21501|estExt_gwp_gw1.C_chr_130054 5 132 +;Gap=M384
scaffold48|size790669	protein2genome	match_part	468537	468650	600	+	.	ID=scaffold48|size790669:hsp:29340:3.12.0.4;Parent=scaffold48|size790669:hit:15567:3.12.0.4;Target=jgi|Phatr2|21501|estExt_gwp_gw1.C_chr_130054 133 170 +;Gap=M114
scaffold48|size790669	protein2genome	protein_match	473596	473859	353	+	.	ID=scaffold48|size790669:hit:15568:3.12.0.4;Name=jgi|Thaps3|1274|fgenesh1_pg.C_chr_1000408;score=353
scaffold48|size790669	protein2genome	match_part	473596	473859	353	+	.	ID=scaffold48|size790669:hsp:29341:3.12.0.4;Parent=scaffold48|size790669:hit:15568:3.12.0.4;Target=jgi|Thaps3|1274|fgenesh1_pg.C_chr_1000408 47 134 +;Gap=M264
scaffold48|size790669	protein2genome	protein_match	473611	473835	208	+	.	ID=scaffold48|size790669:hit:15569:3.12.0.4;Name=jgi|Phatr2|38948|fgenesh1_pg.C_chr_17000240;score=208
scaffold48|size790669	protein2genome	match_part	473611	473835	208	+	.	ID=scaffold48|size790669:hsp:29342:3.12.0.4;Parent=scaffold48|size790669:hit:15569:3.12.0.4;Target=jgi|Phatr2|38948|fgenesh1_pg.C_chr_17000240 31 107 +;Gap=M225
scaffold48|size790669	protein2genome	protein_match	473998	474673	575	-	.	ID=scaffold48|size790669:hit:15570:3.12.0.4;Name=jgi|Thaps3|20752|estExt_fgenesh1_pg.C_chr_10406;score=575
scaffold48|size790669	protein2genome	match_part	473998	474673	575	-	.	ID=scaffold48|size790669:hsp:29343:3.12.0.4;Parent=scaffold48|size790669:hit:15570:3.12.0.4;Target=jgi|Thaps3|20752|estExt_fgenesh1_pg.C_chr_10406 4 229 +;Gap=M676
scaffold48|size790669	protein2genome	protein_match	486614	487310	616	+	.	ID=scaffold48|size790669:hit:15571:3.12.0.4;Name=jgi|Fracy1|216632|fgenesh2_kg.2_%2523_212_%2523_167_1_CCUX_EXTA;score=616
scaffold48|size790669	protein2genome	match_part	486614	486742	616	+	.	ID=scaffold48|size790669:hsp:29344:3.12.0.4;Parent=scaffold48|size790669:hit:15571:3.12.0.4;Target=jgi|Fracy1|216632|fgenesh2_kg.2_%252523_212_%252523_167_1_CCUX_EXTA 1 43 +;Gap=M129
scaffold48|size790669	protein2genome	match_part	486825	487310	616	+	.	ID=scaffold48|size790669:hsp:29345:3.12.0.4;Parent=scaffold48|size790669:hit:15571:3.12.0.4;Target=jgi|Fracy1|216632|fgenesh2_kg.2_%252523_212_%252523_167_1_CCUX_EXTA 44 201 +;Gap=M486
scaffold48|size790669	protein2genome	protein_match	486236	487873	1888	+	.	ID=scaffold48|size790669:hit:15572:3.12.0.4;Name=jgi|Thaoce1|91305|rna513;score=1888
scaffold48|size790669	protein2genome	match_part	486236	486742	1888	+	.	ID=scaffold48|size790669:hsp:29346:3.12.0.4;Parent=scaffold48|size790669:hit:15572:3.12.0.4;Target=jgi|Thaoce1|91305|rna513 1 172 +;Gap=M507
scaffold48|size790669	protein2genome	match_part	486825	487311	1888	+	.	ID=scaffold48|size790669:hsp:29347:3.12.0.4;Parent=scaffold48|size790669:hit:15572:3.12.0.4;Target=jgi|Thaoce1|91305|rna513 173 332 +;Gap=M487
scaffold48|size790669	protein2genome	match_part	487410	487873	1888	+	.	ID=scaffold48|size790669:hsp:29348:3.12.0.4;Parent=scaffold48|size790669:hit:15572:3.12.0.4;Target=jgi|Thaoce1|91305|rna513 333 486 +;Gap=M464
scaffold48|size790669	protein2genome	protein_match	487547	487828	238	+	.	ID=scaffold48|size790669:hit:15573:3.12.0.4;Name=jgi|Fracy1|267788|estExt_fgenesh2_kg.C_20210;score=238
scaffold48|size790669	protein2genome	match_part	487547	487828	238	+	.	ID=scaffold48|size790669:hsp:29349:3.12.0.4;Parent=scaffold48|size790669:hit:15573:3.12.0.4;Target=jgi|Fracy1|267788|estExt_fgenesh2_kg.C_20210 1 94 +;Gap=M282
scaffold48|size790669	protein2genome	protein_match	483674	487888	3205	+	.	ID=scaffold48|size790669:hit:15574:3.12.0.4;Name=jgi|Thaps3|20754|estExt_fgenesh1_pg.C_chr_10410;score=3205
scaffold48|size790669	protein2genome	match_part	483674	484343	3205	+	.	ID=scaffold48|size790669:hsp:29350:3.12.0.4;Parent=scaffold48|size790669:hit:15574:3.12.0.4;Target=jgi|Thaps3|20754|estExt_fgenesh1_pg.C_chr_10410 289 508 +;Gap=M670
scaffold48|size790669	protein2genome	match_part	484434	485078	3205	+	.	ID=scaffold48|size790669:hsp:29351:3.12.0.4;Parent=scaffold48|size790669:hit:15574:3.12.0.4;Target=jgi|Thaps3|20754|estExt_fgenesh1_pg.C_chr_10410 509 726 +;Gap=M645
scaffold48|size790669	protein2genome	match_part	485109	486742	3205	+	.	ID=scaffold48|size790669:hsp:29352:3.12.0.4;Parent=scaffold48|size790669:hit:15574:3.12.0.4;Target=jgi|Thaps3|20754|estExt_fgenesh1_pg.C_chr_10410 727 1266 +;Gap=M1634
scaffold48|size790669	protein2genome	match_part	486825	487311	3205	+	.	ID=scaffold48|size790669:hsp:29353:3.12.0.4;Parent=scaffold48|size790669:hit:15574:3.12.0.4;Target=jgi|Thaps3|20754|estExt_fgenesh1_pg.C_chr_10410 1267 1426 +;Gap=M487
scaffold48|size790669	protein2genome	match_part	487410	487888	3205	+	.	ID=scaffold48|size790669:hsp:29354:3.12.0.4;Parent=scaffold48|size790669:hit:15574:3.12.0.4;Target=jgi|Thaps3|20754|estExt_fgenesh1_pg.C_chr_10410 1427 1586 +;Gap=M479
scaffold48|size790669	protein2genome	protein_match	488189	489364	1606	-	.	ID=scaffold48|size790669:hit:15575:3.12.0.4;Name=jgi|Thaps3|31003|e_gw1.1.313.1;score=1606
scaffold48|size790669	protein2genome	match_part	488611	489364	1606	-	.	ID=scaffold48|size790669:hsp:29355:3.12.0.4;Parent=scaffold48|size790669:hit:15575:3.12.0.4;Target=jgi|Thaps3|31003|e_gw1.1.313.1 1 252 +;Gap=M754
scaffold48|size790669	protein2genome	match_part	488189	488502	1606	-	.	ID=scaffold48|size790669:hsp:29356:3.12.0.4;Parent=scaffold48|size790669:hit:15575:3.12.0.4;Target=jgi|Thaps3|31003|e_gw1.1.313.1 253 355 +;Gap=M314
scaffold48|size790669	protein2genome	protein_match	488195	489349	1219	-	.	ID=scaffold48|size790669:hit:15576:3.12.0.4;Name=jgi|Fracy1|180647|e_gw1.2.1415.1;score=1219
scaffold48|size790669	protein2genome	match_part	488611	489349	1219	-	.	ID=scaffold48|size790669:hsp:29357:3.12.0.4;Parent=scaffold48|size790669:hit:15576:3.12.0.4;Target=jgi|Fracy1|180647|e_gw1.2.1415.1 4 250 +;Gap=M739
scaffold48|size790669	protein2genome	match_part	488195	488502	1219	-	.	ID=scaffold48|size790669:hsp:29358:3.12.0.4;Parent=scaffold48|size790669:hit:15576:3.12.0.4;Target=jgi|Fracy1|180647|e_gw1.2.1415.1 251 351 +;Gap=M308
scaffold48|size790669	protein2genome	protein_match	488192	489346	1535	-	.	ID=scaffold48|size790669:hit:15577:3.12.0.4;Name=jgi|Thaoce1|91306|rna514;score=1535
scaffold48|size790669	protein2genome	match_part	488611	489346	1535	-	.	ID=scaffold48|size790669:hsp:29359:3.12.0.4;Parent=scaffold48|size790669:hit:15577:3.12.0.4;Target=jgi|Thaoce1|91306|rna514 142 386 +;Gap=M736
scaffold48|size790669	protein2genome	match_part	488192	488502	1535	-	.	ID=scaffold48|size790669:hsp:29360:3.12.0.4;Parent=scaffold48|size790669:hit:15577:3.12.0.4;Target=jgi|Thaoce1|91306|rna514 387 488 +;Gap=M311
scaffold48|size790669	protein2genome	protein_match	488192	488752	669	-	.	ID=scaffold48|size790669:hit:15578:3.12.0.4;Name=jgi|Thaoce1|84517|rna25822;score=669
scaffold48|size790669	protein2genome	match_part	488611	488752	669	-	.	ID=scaffold48|size790669:hsp:29361:3.12.0.4;Parent=scaffold48|size790669:hit:15578:3.12.0.4;Target=jgi|Thaoce1|84517|rna25822 1 47 +;Gap=M142
scaffold48|size790669	protein2genome	match_part	488192	488502	669	-	.	ID=scaffold48|size790669:hsp:29362:3.12.0.4;Parent=scaffold48|size790669:hit:15578:3.12.0.4;Target=jgi|Thaoce1|84517|rna25822 48 149 +;Gap=M311
scaffold48|size790669	protein2genome	protein_match	488192	489355	1380	-	.	ID=scaffold48|size790669:hit:15579:3.12.0.4;Name=jgi|Phatr2|8975|e_gw1.1.314.1;score=1380
scaffold48|size790669	protein2genome	match_part	488611	489355	1380	-	.	ID=scaffold48|size790669:hsp:29363:3.12.0.4;Parent=scaffold48|size790669:hit:15579:3.12.0.4;Target=jgi|Phatr2|8975|e_gw1.1.314.1 1 248 +;Gap=M745
scaffold48|size790669	protein2genome	match_part	488192	488502	1380	-	.	ID=scaffold48|size790669:hsp:29364:3.12.0.4;Parent=scaffold48|size790669:hit:15579:3.12.0.4;Target=jgi|Phatr2|8975|e_gw1.1.314.1 249 350 +;Gap=M311
scaffold48|size790669	blastn	expressed_sequence_match	403155	404728	213	-	.	ID=scaffold48|size790669:hit:15580:3.12.0.4;Name=TRINITY_DN15575_c0_g1_i1;score=213
scaffold48|size790669	blastn	match_part	404516	404728	213	-	.	ID=scaffold48|size790669:hsp:29365:3.12.0.4;Parent=scaffold48|size790669:hit:15580:3.12.0.4;Target=TRINITY_DN15575_c0_g1_i1 1 213 +;Gap=M213
scaffold48|size790669	blastn	match_part	403155	404409	1255	-	.	ID=scaffold48|size790669:hsp:29366:3.12.0.4;Parent=scaffold48|size790669:hit:15580:3.12.0.4;Target=TRINITY_DN15575_c0_g1_i1 213 1467 +;Gap=M1255
scaffold48|size790669	blastn	expressed_sequence_match	403155	404728	213	-	.	ID=scaffold48|size790669:hit:15581:3.12.0.4;Name=TRINITY_DN15575_c0_g1_i3;score=213
scaffold48|size790669	blastn	match_part	404516	404728	213	-	.	ID=scaffold48|size790669:hsp:29367:3.12.0.4;Parent=scaffold48|size790669:hit:15581:3.12.0.4;Target=TRINITY_DN15575_c0_g1_i3 1 213 +;Gap=M213
scaffold48|size790669	blastn	match_part	404207	404409	203	-	.	ID=scaffold48|size790669:hsp:29368:3.12.0.4;Parent=scaffold48|size790669:hit:15581:3.12.0.4;Target=TRINITY_DN15575_c0_g1_i3 213 415 +;Gap=M203
scaffold48|size790669	blastn	match_part	403155	404073	919	-	.	ID=scaffold48|size790669:hsp:29369:3.12.0.4;Parent=scaffold48|size790669:hit:15581:3.12.0.4;Target=TRINITY_DN15575_c0_g1_i3 415 1333 +;Gap=M919
scaffold48|size790669	blastn	expressed_sequence_match	403188	404742	886	+	.	ID=scaffold48|size790669:hit:15582:3.12.0.4;Name=TRINITY_DN14865_c0_g1_i1;score=886
scaffold48|size790669	blastn	match_part	403188	404073	886	+	.	ID=scaffold48|size790669:hsp:29370:3.12.0.4;Parent=scaffold48|size790669:hit:15582:3.12.0.4;Target=TRINITY_DN14865_c0_g1_i1 1 886 +;Gap=M886
scaffold48|size790669	blastn	match_part	404207	404409	203	+	.	ID=scaffold48|size790669:hsp:29371:3.12.0.4;Parent=scaffold48|size790669:hit:15582:3.12.0.4;Target=TRINITY_DN14865_c0_g1_i1 886 1088 +;Gap=M203
scaffold48|size790669	blastn	match_part	404516	404742	227	+	.	ID=scaffold48|size790669:hsp:29372:3.12.0.4;Parent=scaffold48|size790669:hit:15582:3.12.0.4;Target=TRINITY_DN14865_c0_g1_i1 1088 1314 +;Gap=M227
scaffold48|size790669	blastn	expressed_sequence_match	403155	404728	1574	-	.	ID=scaffold48|size790669:hit:15583:3.12.0.4;Name=TRINITY_DN15575_c0_g1_i4;score=1574
scaffold48|size790669	blastn	match_part	403155	404728	1574	-	.	ID=scaffold48|size790669:hsp:29373:3.12.0.4;Parent=scaffold48|size790669:hit:15583:3.12.0.4;Target=TRINITY_DN15575_c0_g1_i4 1 1574 +;Gap=M1574
scaffold48|size790669	blastn	expressed_sequence_match	403155	404728	522	-	.	ID=scaffold48|size790669:hit:15584:3.12.0.4;Name=TRINITY_DN15575_c0_g1_i2;score=522
scaffold48|size790669	blastn	match_part	404207	404728	522	-	.	ID=scaffold48|size790669:hsp:29374:3.12.0.4;Parent=scaffold48|size790669:hit:15584:3.12.0.4;Target=TRINITY_DN15575_c0_g1_i2 1 522 +;Gap=M522
scaffold48|size790669	blastn	match_part	403155	404073	919	-	.	ID=scaffold48|size790669:hsp:29375:3.12.0.4;Parent=scaffold48|size790669:hit:15584:3.12.0.4;Target=TRINITY_DN15575_c0_g1_i2 522 1440 +;Gap=M919
scaffold48|size790669	blastn	expressed_sequence_match	411422	413356	214	-	.	ID=scaffold48|size790669:hit:15585:3.12.0.4;Name=TRINITY_DN8700_c0_g1_i3;score=214
scaffold48|size790669	blastn	match_part	413143	413356	214	-	.	ID=scaffold48|size790669:hsp:29376:3.12.0.4;Parent=scaffold48|size790669:hit:15585:3.12.0.4;Target=TRINITY_DN8700_c0_g1_i3 1 214 +;Gap=M214
scaffold48|size790669	blastn	match_part	412902	413006	105	-	.	ID=scaffold48|size790669:hsp:29377:3.12.0.4;Parent=scaffold48|size790669:hit:15585:3.12.0.4;Target=TRINITY_DN8700_c0_g1_i3 213 317 +;Gap=M105
scaffold48|size790669	blastn	match_part	411422	412825	1404	-	.	ID=scaffold48|size790669:hsp:29378:3.12.0.4;Parent=scaffold48|size790669:hit:15585:3.12.0.4;Target=TRINITY_DN8700_c0_g1_i3 317 1720 +;Gap=M1404
scaffold48|size790669	blastn	expressed_sequence_match	411422	413356	455	-	.	ID=scaffold48|size790669:hit:15586:3.12.0.4;Name=TRINITY_DN8700_c0_g1_i4;score=455
scaffold48|size790669	blastn	match_part	412902	413356	455	-	.	ID=scaffold48|size790669:hsp:29379:3.12.0.4;Parent=scaffold48|size790669:hit:15586:3.12.0.4;Target=TRINITY_DN8700_c0_g1_i4 1 455 +;Gap=M455
scaffold48|size790669	blastn	match_part	411422	412825	1404	-	.	ID=scaffold48|size790669:hsp:29380:3.12.0.4;Parent=scaffold48|size790669:hit:15586:3.12.0.4;Target=TRINITY_DN8700_c0_g1_i4 455 1858 +;Gap=M1404
scaffold48|size790669	blastn	expressed_sequence_match	411422	413356	1935	-	.	ID=scaffold48|size790669:hit:15587:3.12.0.4;Name=TRINITY_DN8700_c0_g1_i1;score=1935
scaffold48|size790669	blastn	match_part	411422	413356	1935	-	.	ID=scaffold48|size790669:hsp:29381:3.12.0.4;Parent=scaffold48|size790669:hit:15587:3.12.0.4;Target=TRINITY_DN8700_c0_g1_i1 1 1935 +;Gap=M1935
scaffold48|size790669	blastn	expressed_sequence_match	411422	413356	214	-	.	ID=scaffold48|size790669:hit:15588:3.12.0.4;Name=TRINITY_DN8700_c0_g1_i2;score=214
scaffold48|size790669	blastn	match_part	413143	413356	214	-	.	ID=scaffold48|size790669:hsp:29382:3.12.0.4;Parent=scaffold48|size790669:hit:15588:3.12.0.4;Target=TRINITY_DN8700_c0_g1_i2 1 214 +;Gap=M214
scaffold48|size790669	blastn	match_part	411422	413006	1585	-	.	ID=scaffold48|size790669:hsp:29383:3.12.0.4;Parent=scaffold48|size790669:hit:15588:3.12.0.4;Target=TRINITY_DN8700_c0_g1_i2 213 1797 +;Gap=M1585
scaffold48|size790669	blastn	expressed_sequence_match	408559	413320	178	-	.	ID=scaffold48|size790669:hit:15589:3.12.0.4;Name=TRINITY_DN5842_c0_g1_i3;score=178
scaffold48|size790669	blastn	match_part	413143	413320	178	-	.	ID=scaffold48|size790669:hsp:29384:3.12.0.4;Parent=scaffold48|size790669:hit:15589:3.12.0.4;Target=TRINITY_DN5842_c0_g1_i3 1 178 +;Gap=M178
scaffold48|size790669	blastn	match_part	411182	413006	1815	-	.	ID=scaffold48|size790669:hsp:29385:3.12.0.4;Parent=scaffold48|size790669:hit:15589:3.12.0.4;Target=TRINITY_DN5842_c0_g1_i3 177 2002 +;Gap=M1825
scaffold48|size790669	blastn	match_part	408559	411102	2544	-	.	ID=scaffold48|size790669:hsp:29386:3.12.0.4;Parent=scaffold48|size790669:hit:15589:3.12.0.4;Target=TRINITY_DN5842_c0_g1_i3 2001 4544 +;Gap=M2544
scaffold48|size790669	blastn	expressed_sequence_match	408689	411460	2772	+	.	ID=scaffold48|size790669:hit:15590:3.12.0.4;Name=TRINITY_DN7465_c0_g2_i1;score=2772
scaffold48|size790669	blastn	match_part	408689	411460	2772	+	.	ID=scaffold48|size790669:hsp:29387:3.12.0.4;Parent=scaffold48|size790669:hit:15590:3.12.0.4;Target=TRINITY_DN7465_c0_g2_i1 1 2772 +;Gap=M2772
scaffold48|size790669	blastn	expressed_sequence_match	408559	413320	2129	-	.	ID=scaffold48|size790669:hit:15591:3.12.0.4;Name=TRINITY_DN5842_c0_g1_i6;score=2129
scaffold48|size790669	blastn	match_part	411182	413320	2129	-	.	ID=scaffold48|size790669:hsp:29388:3.12.0.4;Parent=scaffold48|size790669:hit:15591:3.12.0.4;Target=TRINITY_DN5842_c0_g1_i6 1 2140 +;Gap=M2139
scaffold48|size790669	blastn	match_part	408559	411102	2544	-	.	ID=scaffold48|size790669:hsp:29389:3.12.0.4;Parent=scaffold48|size790669:hit:15591:3.12.0.4;Target=TRINITY_DN5842_c0_g1_i6 2139 4682 +;Gap=M2544
scaffold48|size790669	blastn	expressed_sequence_match	408353	408588	236	-	.	ID=scaffold48|size790669:hit:15592:3.12.0.4;Name=TRINITY_DN7465_c1_g1_i1;score=236
scaffold48|size790669	blastn	match_part	408353	408588	236	-	.	ID=scaffold48|size790669:hsp:29390:3.12.0.4;Parent=scaffold48|size790669:hit:15592:3.12.0.4;Target=TRINITY_DN7465_c1_g1_i1 1 236 +;Gap=M236
scaffold48|size790669	blastn	expressed_sequence_match	431234	431395	115	-	.	ID=scaffold48|size790669:hit:15593:3.12.0.4;Name=TRINITY_DN3425_c0_g1_i1;score=115
scaffold48|size790669	blastn	match_part	431234	431395	115	-	.	ID=scaffold48|size790669:hsp:29391:3.12.0.4;Parent=scaffold48|size790669:hit:15593:3.12.0.4;Target=TRINITY_DN3425_c0_g1_i1 23 183 +;Gap=M162
scaffold48|size790669	blastn	expressed_sequence_match	431668	431859	126	+	.	ID=scaffold48|size790669:hit:15594:3.12.0.4;Name=TRINITY_DN18524_c0_g1_i1;score=126
scaffold48|size790669	blastn	match_part	431668	431859	126	+	.	ID=scaffold48|size790669:hsp:29392:3.12.0.4;Parent=scaffold48|size790669:hit:15594:3.12.0.4;Target=TRINITY_DN18524_c0_g1_i1 3 194 +;Gap=M192
scaffold48|size790669	blastn	expressed_sequence_match	431410	431702	107	-	.	ID=scaffold48|size790669:hit:15595:3.12.0.4;Name=TRINITY_DN28403_c0_g1_i1;score=107
scaffold48|size790669	blastn	match_part	431410	431702	107	-	.	ID=scaffold48|size790669:hsp:29393:3.12.0.4;Parent=scaffold48|size790669:hit:15595:3.12.0.4;Target=TRINITY_DN28403_c0_g1_i1 3 295 +;Gap=M293
scaffold48|size790669	blastn	expressed_sequence_match	432730	432898	109	-	.	ID=scaffold48|size790669:hit:15596:3.12.0.4;Name=TRINITY_DN14345_c0_g1_i1;score=109
scaffold48|size790669	blastn	match_part	432730	432898	109	-	.	ID=scaffold48|size790669:hsp:29394:3.12.0.4;Parent=scaffold48|size790669:hit:15596:3.12.0.4;Target=TRINITY_DN14345_c0_g1_i1 216 384 +;Gap=M169
scaffold48|size790669	blastn	expressed_sequence_match	460619	461678	316	+	.	ID=scaffold48|size790669:hit:15597:3.12.0.4;Name=TRINITY_DN11928_c0_g1_i1;score=316
scaffold48|size790669	blastn	match_part	460619	460934	316	+	.	ID=scaffold48|size790669:hsp:29395:3.12.0.4;Parent=scaffold48|size790669:hit:15597:3.12.0.4;Target=TRINITY_DN11928_c0_g1_i1 1 316 +;Gap=M316
scaffold48|size790669	blastn	match_part	461012	461469	458	+	.	ID=scaffold48|size790669:hsp:29396:3.12.0.4;Parent=scaffold48|size790669:hit:15597:3.12.0.4;Target=TRINITY_DN11928_c0_g1_i1 315 772 +;Gap=M458
scaffold48|size790669	blastn	match_part	461539	461678	140	+	.	ID=scaffold48|size790669:hsp:29397:3.12.0.4;Parent=scaffold48|size790669:hit:15597:3.12.0.4;Target=TRINITY_DN11928_c0_g1_i1 770 909 +;Gap=M140
scaffold48|size790669	blastn	expressed_sequence_match	460619	461678	709	+	.	ID=scaffold48|size790669:hit:15598:3.12.0.4;Name=TRINITY_DN11928_c0_g1_i3;score=709
scaffold48|size790669	blastn	match_part	460619	461327	709	+	.	ID=scaffold48|size790669:hsp:29398:3.12.0.4;Parent=scaffold48|size790669:hit:15598:3.12.0.4;Target=TRINITY_DN11928_c0_g1_i3 1 709 +;Gap=M709
scaffold48|size790669	blastn	match_part	461408	461469	62	+	.	ID=scaffold48|size790669:hsp:29399:3.12.0.4;Parent=scaffold48|size790669:hit:15598:3.12.0.4;Target=TRINITY_DN11928_c0_g1_i3 708 769 +;Gap=M62
scaffold48|size790669	blastn	match_part	461539	461678	140	+	.	ID=scaffold48|size790669:hsp:29400:3.12.0.4;Parent=scaffold48|size790669:hit:15598:3.12.0.4;Target=TRINITY_DN11928_c0_g1_i3 767 906 +;Gap=M140
scaffold48|size790669	blastn	expressed_sequence_match	460619	463251	709	+	.	ID=scaffold48|size790669:hit:15599:3.12.0.4;Name=TRINITY_DN11928_c0_g1_i4;score=709
scaffold48|size790669	blastn	match_part	460619	461327	709	+	.	ID=scaffold48|size790669:hsp:29401:3.12.0.4;Parent=scaffold48|size790669:hit:15599:3.12.0.4;Target=TRINITY_DN11928_c0_g1_i4 1 709 +;Gap=M709
scaffold48|size790669	blastn	match_part	461408	461469	62	+	.	ID=scaffold48|size790669:hsp:29402:3.12.0.4;Parent=scaffold48|size790669:hit:15599:3.12.0.4;Target=TRINITY_DN11928_c0_g1_i4 708 769 +;Gap=M62
scaffold48|size790669	blastn	match_part	461656	461756	101	+	.	ID=scaffold48|size790669:hsp:29403:3.12.0.4;Parent=scaffold48|size790669:hit:15599:3.12.0.4;Target=TRINITY_DN11928_c0_g1_i4 791 891 +;Gap=M101
scaffold48|size790669	blastn	match_part	461834	462035	202	+	.	ID=scaffold48|size790669:hsp:29404:3.12.0.4;Parent=scaffold48|size790669:hit:15599:3.12.0.4;Target=TRINITY_DN11928_c0_g1_i4 891 1092 +;Gap=M202
scaffold48|size790669	blastn	match_part	462129	462191	63	+	.	ID=scaffold48|size790669:hsp:29405:3.12.0.4;Parent=scaffold48|size790669:hit:15599:3.12.0.4;Target=TRINITY_DN11928_c0_g1_i4 1091 1153 +;Gap=M63
scaffold48|size790669	blastn	match_part	462275	463251	971	+	.	ID=scaffold48|size790669:hsp:29406:3.12.0.4;Parent=scaffold48|size790669:hit:15599:3.12.0.4;Target=TRINITY_DN11928_c0_g1_i4 1154 2130 +;Gap=M977
scaffold48|size790669	blastn	expressed_sequence_match	460619	463251	709	+	.	ID=scaffold48|size790669:hit:15600:3.12.0.4;Name=TRINITY_DN11928_c0_g1_i5;score=709
scaffold48|size790669	blastn	match_part	460619	461327	709	+	.	ID=scaffold48|size790669:hsp:29407:3.12.0.4;Parent=scaffold48|size790669:hit:15600:3.12.0.4;Target=TRINITY_DN11928_c0_g1_i5 1 709 +;Gap=M709
scaffold48|size790669	blastn	match_part	461408	461469	62	+	.	ID=scaffold48|size790669:hsp:29408:3.12.0.4;Parent=scaffold48|size790669:hit:15600:3.12.0.4;Target=TRINITY_DN11928_c0_g1_i5 708 769 +;Gap=M62
scaffold48|size790669	blastn	match_part	461656	461756	101	+	.	ID=scaffold48|size790669:hsp:29409:3.12.0.4;Parent=scaffold48|size790669:hit:15600:3.12.0.4;Target=TRINITY_DN11928_c0_g1_i5 791 891 +;Gap=M101
scaffold48|size790669	blastn	match_part	461834	462035	202	+	.	ID=scaffold48|size790669:hsp:29410:3.12.0.4;Parent=scaffold48|size790669:hit:15600:3.12.0.4;Target=TRINITY_DN11928_c0_g1_i5 891 1092 +;Gap=M202
scaffold48|size790669	blastn	match_part	462129	462191	63	+	.	ID=scaffold48|size790669:hsp:29411:3.12.0.4;Parent=scaffold48|size790669:hit:15600:3.12.0.4;Target=TRINITY_DN11928_c0_g1_i5 1091 1153 +;Gap=M63
scaffold48|size790669	blastn	match_part	462275	462639	365	+	.	ID=scaffold48|size790669:hsp:29412:3.12.0.4;Parent=scaffold48|size790669:hit:15600:3.12.0.4;Target=TRINITY_DN11928_c0_g1_i5 1154 1518 +;Gap=M365
scaffold48|size790669	blastn	match_part	462807	463251	439	+	.	ID=scaffold48|size790669:hsp:29413:3.12.0.4;Parent=scaffold48|size790669:hit:15600:3.12.0.4;Target=TRINITY_DN11928_c0_g1_i5 1515 1959 +;Gap=M445
scaffold48|size790669	blastn	expressed_sequence_match	460619	463251	316	+	.	ID=scaffold48|size790669:hit:15601:3.12.0.4;Name=TRINITY_DN11928_c0_g1_i6;score=316
scaffold48|size790669	blastn	match_part	460619	460934	316	+	.	ID=scaffold48|size790669:hsp:29414:3.12.0.4;Parent=scaffold48|size790669:hit:15601:3.12.0.4;Target=TRINITY_DN11928_c0_g1_i6 1 316 +;Gap=M316
scaffold48|size790669	blastn	match_part	461012	461469	458	+	.	ID=scaffold48|size790669:hsp:29415:3.12.0.4;Parent=scaffold48|size790669:hit:15601:3.12.0.4;Target=TRINITY_DN11928_c0_g1_i6 315 772 +;Gap=M458
scaffold48|size790669	blastn	match_part	461656	461756	101	+	.	ID=scaffold48|size790669:hsp:29416:3.12.0.4;Parent=scaffold48|size790669:hit:15601:3.12.0.4;Target=TRINITY_DN11928_c0_g1_i6 794 894 +;Gap=M101
scaffold48|size790669	blastn	match_part	461834	462035	202	+	.	ID=scaffold48|size790669:hsp:29417:3.12.0.4;Parent=scaffold48|size790669:hit:15601:3.12.0.4;Target=TRINITY_DN11928_c0_g1_i6 894 1095 +;Gap=M202
scaffold48|size790669	blastn	match_part	462129	462191	63	+	.	ID=scaffold48|size790669:hsp:29418:3.12.0.4;Parent=scaffold48|size790669:hit:15601:3.12.0.4;Target=TRINITY_DN11928_c0_g1_i6 1094 1156 +;Gap=M63
scaffold48|size790669	blastn	match_part	462275	462639	365	+	.	ID=scaffold48|size790669:hsp:29419:3.12.0.4;Parent=scaffold48|size790669:hit:15601:3.12.0.4;Target=TRINITY_DN11928_c0_g1_i6 1157 1521 +;Gap=M365
scaffold48|size790669	blastn	match_part	462807	463251	439	+	.	ID=scaffold48|size790669:hsp:29420:3.12.0.4;Parent=scaffold48|size790669:hit:15601:3.12.0.4;Target=TRINITY_DN11928_c0_g1_i6 1518 1962 +;Gap=M445
scaffold48|size790669	blastn	expressed_sequence_match	460619	463251	316	+	.	ID=scaffold48|size790669:hit:15602:3.12.0.4;Name=TRINITY_DN11928_c0_g1_i7;score=316
scaffold48|size790669	blastn	match_part	460619	460934	316	+	.	ID=scaffold48|size790669:hsp:29421:3.12.0.4;Parent=scaffold48|size790669:hit:15602:3.12.0.4;Target=TRINITY_DN11928_c0_g1_i7 1 316 +;Gap=M316
scaffold48|size790669	blastn	match_part	461012	461327	316	+	.	ID=scaffold48|size790669:hsp:29422:3.12.0.4;Parent=scaffold48|size790669:hit:15602:3.12.0.4;Target=TRINITY_DN11928_c0_g1_i7 315 630 +;Gap=M316
scaffold48|size790669	blastn	match_part	461408	461469	62	+	.	ID=scaffold48|size790669:hsp:29423:3.12.0.4;Parent=scaffold48|size790669:hit:15602:3.12.0.4;Target=TRINITY_DN11928_c0_g1_i7 629 690 +;Gap=M62
scaffold48|size790669	blastn	match_part	461656	461756	101	+	.	ID=scaffold48|size790669:hsp:29424:3.12.0.4;Parent=scaffold48|size790669:hit:15602:3.12.0.4;Target=TRINITY_DN11928_c0_g1_i7 712 812 +;Gap=M101
scaffold48|size790669	blastn	match_part	461834	462035	202	+	.	ID=scaffold48|size790669:hsp:29425:3.12.0.4;Parent=scaffold48|size790669:hit:15602:3.12.0.4;Target=TRINITY_DN11928_c0_g1_i7 812 1013 +;Gap=M202
scaffold48|size790669	blastn	match_part	462129	462191	63	+	.	ID=scaffold48|size790669:hsp:29426:3.12.0.4;Parent=scaffold48|size790669:hit:15602:3.12.0.4;Target=TRINITY_DN11928_c0_g1_i7 1012 1074 +;Gap=M63
scaffold48|size790669	blastn	match_part	462275	463251	971	+	.	ID=scaffold48|size790669:hsp:29427:3.12.0.4;Parent=scaffold48|size790669:hit:15602:3.12.0.4;Target=TRINITY_DN11928_c0_g1_i7 1075 2051 +;Gap=M977
scaffold48|size790669	blastn	expressed_sequence_match	460604	465586	331	+	.	ID=scaffold48|size790669:hit:15603:3.12.0.4;Name=TRINITY_DN6163_c0_g1_i1;score=331
scaffold48|size790669	blastn	match_part	460604	460934	331	+	.	ID=scaffold48|size790669:hsp:29428:3.12.0.4;Parent=scaffold48|size790669:hit:15603:3.12.0.4;Target=TRINITY_DN6163_c0_g1_i1 1 331 +;Gap=M331
scaffold48|size790669	blastn	match_part	461012	461327	316	+	.	ID=scaffold48|size790669:hsp:29429:3.12.0.4;Parent=scaffold48|size790669:hit:15603:3.12.0.4;Target=TRINITY_DN6163_c0_g1_i1 330 645 +;Gap=M316
scaffold48|size790669	blastn	match_part	461408	461469	62	+	.	ID=scaffold48|size790669:hsp:29430:3.12.0.4;Parent=scaffold48|size790669:hit:15603:3.12.0.4;Target=TRINITY_DN6163_c0_g1_i1 644 705 +;Gap=M62
scaffold48|size790669	blastn	match_part	461656	461756	101	+	.	ID=scaffold48|size790669:hsp:29431:3.12.0.4;Parent=scaffold48|size790669:hit:15603:3.12.0.4;Target=TRINITY_DN6163_c0_g1_i1 727 827 +;Gap=M101
scaffold48|size790669	blastn	match_part	461834	462035	202	+	.	ID=scaffold48|size790669:hsp:29432:3.12.0.4;Parent=scaffold48|size790669:hit:15603:3.12.0.4;Target=TRINITY_DN6163_c0_g1_i1 827 1028 +;Gap=M202
scaffold48|size790669	blastn	match_part	462129	462191	63	+	.	ID=scaffold48|size790669:hsp:29433:3.12.0.4;Parent=scaffold48|size790669:hit:15603:3.12.0.4;Target=TRINITY_DN6163_c0_g1_i1 1027 1089 +;Gap=M63
scaffold48|size790669	blastn	match_part	462275	462639	365	+	.	ID=scaffold48|size790669:hsp:29434:3.12.0.4;Parent=scaffold48|size790669:hit:15603:3.12.0.4;Target=TRINITY_DN6163_c0_g1_i1 1090 1454 +;Gap=M365
scaffold48|size790669	blastn	match_part	462807	465586	2768	+	.	ID=scaffold48|size790669:hsp:29435:3.12.0.4;Parent=scaffold48|size790669:hit:15603:3.12.0.4;Target=TRINITY_DN6163_c0_g1_i1 1451 4230 +;Gap=M2780
scaffold48|size790669	blastn	expressed_sequence_match	460619	461678	316	+	.	ID=scaffold48|size790669:hit:15604:3.12.0.4;Name=TRINITY_DN11928_c0_g1_i8;score=316
scaffold48|size790669	blastn	match_part	460619	460934	316	+	.	ID=scaffold48|size790669:hsp:29436:3.12.0.4;Parent=scaffold48|size790669:hit:15604:3.12.0.4;Target=TRINITY_DN11928_c0_g1_i8 1 316 +;Gap=M316
scaffold48|size790669	blastn	match_part	461012	461327	316	+	.	ID=scaffold48|size790669:hsp:29437:3.12.0.4;Parent=scaffold48|size790669:hit:15604:3.12.0.4;Target=TRINITY_DN11928_c0_g1_i8 315 630 +;Gap=M316
scaffold48|size790669	blastn	match_part	461408	461469	62	+	.	ID=scaffold48|size790669:hsp:29438:3.12.0.4;Parent=scaffold48|size790669:hit:15604:3.12.0.4;Target=TRINITY_DN11928_c0_g1_i8 629 690 +;Gap=M62
scaffold48|size790669	blastn	match_part	461539	461678	140	+	.	ID=scaffold48|size790669:hsp:29439:3.12.0.4;Parent=scaffold48|size790669:hit:15604:3.12.0.4;Target=TRINITY_DN11928_c0_g1_i8 688 827 +;Gap=M140
scaffold48|size790669	blastn	expressed_sequence_match	461541	465586	216	+	.	ID=scaffold48|size790669:hit:15605:3.12.0.4;Name=TRINITY_DN6163_c0_g1_i2;score=216
scaffold48|size790669	blastn	match_part	461541	461756	216	+	.	ID=scaffold48|size790669:hsp:29440:3.12.0.4;Parent=scaffold48|size790669:hit:15605:3.12.0.4;Target=TRINITY_DN6163_c0_g1_i2 1 216 +;Gap=M216
scaffold48|size790669	blastn	match_part	461834	462035	202	+	.	ID=scaffold48|size790669:hsp:29441:3.12.0.4;Parent=scaffold48|size790669:hit:15605:3.12.0.4;Target=TRINITY_DN6163_c0_g1_i2 216 417 +;Gap=M202
scaffold48|size790669	blastn	match_part	462129	462191	63	+	.	ID=scaffold48|size790669:hsp:29442:3.12.0.4;Parent=scaffold48|size790669:hit:15605:3.12.0.4;Target=TRINITY_DN6163_c0_g1_i2 416 478 +;Gap=M63
scaffold48|size790669	blastn	match_part	462275	462639	365	+	.	ID=scaffold48|size790669:hsp:29443:3.12.0.4;Parent=scaffold48|size790669:hit:15605:3.12.0.4;Target=TRINITY_DN6163_c0_g1_i2 479 843 +;Gap=M365
scaffold48|size790669	blastn	match_part	462807	465586	2768	+	.	ID=scaffold48|size790669:hsp:29444:3.12.0.4;Parent=scaffold48|size790669:hit:15605:3.12.0.4;Target=TRINITY_DN6163_c0_g1_i2 840 3619 +;Gap=M2780
scaffold48|size790669	blastn	expressed_sequence_match	462203	463251	437	+	.	ID=scaffold48|size790669:hit:15606:3.12.0.4;Name=TRINITY_DN11928_c0_g1_i9;score=437
scaffold48|size790669	blastn	match_part	462203	462639	437	+	.	ID=scaffold48|size790669:hsp:29445:3.12.0.4;Parent=scaffold48|size790669:hit:15606:3.12.0.4;Target=TRINITY_DN11928_c0_g1_i9 1 437 +;Gap=M437
scaffold48|size790669	blastn	match_part	462807	463251	439	+	.	ID=scaffold48|size790669:hsp:29446:3.12.0.4;Parent=scaffold48|size790669:hit:15606:3.12.0.4;Target=TRINITY_DN11928_c0_g1_i9 434 878 +;Gap=M445
scaffold48|size790669	blastn	expressed_sequence_match	465816	469264	2670	+	.	ID=scaffold48|size790669:hit:15607:3.12.0.4;Name=TRINITY_DN9228_c0_g1_i1;score=2670
scaffold48|size790669	blastn	match_part	465816	468650	2670	+	.	ID=scaffold48|size790669:hsp:29447:3.12.0.4;Parent=scaffold48|size790669:hit:15607:3.12.0.4;Target=TRINITY_DN9228_c0_g1_i1 1 2837 +;Gap=M2835
scaffold48|size790669	blastn	match_part	468724	469264	505	+	.	ID=scaffold48|size790669:hsp:29448:3.12.0.4;Parent=scaffold48|size790669:hit:15607:3.12.0.4;Target=TRINITY_DN9228_c0_g1_i1 2837 3382 +;Gap=M541
scaffold48|size790669	blastn	expressed_sequence_match	469265	470489	1153	-	.	ID=scaffold48|size790669:hit:15608:3.12.0.4;Name=TRINITY_DN7575_c0_g1_i1;score=1153
scaffold48|size790669	blastn	match_part	469265	470489	1153	-	.	ID=scaffold48|size790669:hsp:29449:3.12.0.4;Parent=scaffold48|size790669:hit:15608:3.12.0.4;Target=TRINITY_DN7575_c0_g1_i1 1 1225 +;Gap=M1225
scaffold48|size790669	blastn	expressed_sequence_match	469265	470489	631	-	.	ID=scaffold48|size790669:hit:15609:3.12.0.4;Name=TRINITY_DN7575_c0_g1_i2;score=631
scaffold48|size790669	blastn	match_part	469817	470489	631	-	.	ID=scaffold48|size790669:hsp:29450:3.12.0.4;Parent=scaffold48|size790669:hit:15609:3.12.0.4;Target=TRINITY_DN7575_c0_g1_i2 1 673 +;Gap=M673
scaffold48|size790669	blastn	match_part	469265	469728	446	-	.	ID=scaffold48|size790669:hsp:29451:3.12.0.4;Parent=scaffold48|size790669:hit:15609:3.12.0.4;Target=TRINITY_DN7575_c0_g1_i2 670 1133 +;Gap=M464
scaffold48|size790669	blastn	expressed_sequence_match	469178	470430	572	-	.	ID=scaffold48|size790669:hit:15610:3.12.0.4;Name=TRINITY_DN14101_c0_g1_i1;score=572
scaffold48|size790669	blastn	match_part	469817	470430	572	-	.	ID=scaffold48|size790669:hsp:29452:3.12.0.4;Parent=scaffold48|size790669:hit:15610:3.12.0.4;Target=TRINITY_DN14101_c0_g1_i1 1 614 +;Gap=M614
scaffold48|size790669	blastn	match_part	469178	469728	551	-	.	ID=scaffold48|size790669:hsp:29453:3.12.0.4;Parent=scaffold48|size790669:hit:15610:3.12.0.4;Target=TRINITY_DN14101_c0_g1_i1 611 1161 +;Gap=M551
scaffold48|size790669	blastn	expressed_sequence_match	466903	469266	1691	+	.	ID=scaffold48|size790669:hit:15611:3.12.0.4;Name=TRINITY_DN17536_c0_g3_i1;score=1691
scaffold48|size790669	blastn	match_part	466903	468650	1691	+	.	ID=scaffold48|size790669:hsp:29454:3.12.0.4;Parent=scaffold48|size790669:hit:15611:3.12.0.4;Target=TRINITY_DN17536_c0_g3_i1 1 1750 +;Gap=M1748
scaffold48|size790669	blastn	match_part	468724	469266	495	+	.	ID=scaffold48|size790669:hsp:29455:3.12.0.4;Parent=scaffold48|size790669:hit:15611:3.12.0.4;Target=TRINITY_DN17536_c0_g3_i1 1750 2297 +;Gap=M543
scaffold48|size790669	blastn	expressed_sequence_match	469178	470430	1223	-	.	ID=scaffold48|size790669:hit:15612:3.12.0.4;Name=TRINITY_DN14101_c0_g1_i2;score=1223
scaffold48|size790669	blastn	match_part	469178	470430	1223	-	.	ID=scaffold48|size790669:hsp:29456:3.12.0.4;Parent=scaffold48|size790669:hit:15612:3.12.0.4;Target=TRINITY_DN14101_c0_g1_i2 1 1253 +;Gap=M1253
scaffold48|size790669	blastn	expressed_sequence_match	469856	470252	373	+	.	ID=scaffold48|size790669:hit:15613:3.12.0.4;Name=TRINITY_DN18385_c0_g1_i1;score=373
scaffold48|size790669	blastn	match_part	469856	470252	373	+	.	ID=scaffold48|size790669:hsp:29457:3.12.0.4;Parent=scaffold48|size790669:hit:15613:3.12.0.4;Target=TRINITY_DN18385_c0_g1_i1 1 397 +;Gap=M397
scaffold48|size790669	blastn	expressed_sequence_match	473273	474819	1436	+	.	ID=scaffold48|size790669:hit:15614:3.12.0.4;Name=TRINITY_DN9135_c9_g1_i1;score=1436
scaffold48|size790669	blastn	match_part	473273	474819	1436	+	.	ID=scaffold48|size790669:hsp:29458:3.12.0.4;Parent=scaffold48|size790669:hit:15614:3.12.0.4;Target=TRINITY_DN9135_c9_g1_i1 74 1620 +;Gap=M1547
scaffold48|size790669	blastn	expressed_sequence_match	473941	475256	376	-	.	ID=scaffold48|size790669:hit:15615:3.12.0.4;Name=TRINITY_DN17070_c1_g1_i1;score=376
scaffold48|size790669	blastn	match_part	474815	475256	376	-	.	ID=scaffold48|size790669:hsp:29459:3.12.0.4;Parent=scaffold48|size790669:hit:15615:3.12.0.4;Target=TRINITY_DN17070_c1_g1_i1 1 442 +;Gap=M442
scaffold48|size790669	blastn	match_part	473941	474751	712	-	.	ID=scaffold48|size790669:hsp:29460:3.12.0.4;Parent=scaffold48|size790669:hit:15615:3.12.0.4;Target=TRINITY_DN17070_c1_g1_i1 512 1322 +;Gap=M811
scaffold48|size790669	blastn	expressed_sequence_match	473273	474751	1338	+	.	ID=scaffold48|size790669:hit:15616:3.12.0.4;Name=TRINITY_DN9135_c9_g1_i2;score=1338
scaffold48|size790669	blastn	match_part	473273	474751	1338	+	.	ID=scaffold48|size790669:hsp:29461:3.12.0.4;Parent=scaffold48|size790669:hit:15616:3.12.0.4;Target=TRINITY_DN9135_c9_g1_i2 74 1552 +;Gap=M1479
scaffold48|size790669	blastn	expressed_sequence_match	473941	475256	1205	-	.	ID=scaffold48|size790669:hit:15617:3.12.0.4;Name=TRINITY_DN17070_c1_g1_i3;score=1205
scaffold48|size790669	blastn	match_part	473941	475256	1205	-	.	ID=scaffold48|size790669:hsp:29462:3.12.0.4;Parent=scaffold48|size790669:hit:15617:3.12.0.4;Target=TRINITY_DN17070_c1_g1_i3 1 1316 +;Gap=M1316
scaffold48|size790669	blastn	expressed_sequence_match	474815	475273	45	-	.	ID=scaffold48|size790669:hit:15618:3.12.0.4;Name=TRINITY_DN6424_c0_g1_i1;score=45
scaffold48|size790669	blastn	match_part	475205	475273	45	-	.	ID=scaffold48|size790669:hsp:29463:3.12.0.4;Parent=scaffold48|size790669:hit:15618:3.12.0.4;Target=TRINITY_DN6424_c0_g1_i1 1 69 +;Gap=M69
scaffold48|size790669	blastn	match_part	474815	475202	293	-	.	ID=scaffold48|size790669:hsp:29464:3.12.0.4;Parent=scaffold48|size790669:hit:15618:3.12.0.4;Target=TRINITY_DN6424_c0_g1_i1 62 446 +;Gap=M388
scaffold48|size790669	blastn	expressed_sequence_match	473273	474001	657	+	.	ID=scaffold48|size790669:hit:15619:3.12.0.4;Name=TRINITY_DN14367_c0_g1_i1;score=657
scaffold48|size790669	blastn	match_part	473273	474001	657	+	.	ID=scaffold48|size790669:hsp:29465:3.12.0.4;Parent=scaffold48|size790669:hit:15619:3.12.0.4;Target=TRINITY_DN14367_c0_g1_i1 89 817 +;Gap=M729
scaffold48|size790669	blastn	expressed_sequence_match	478130	478342	213	+	.	ID=scaffold48|size790669:hit:15620:3.12.0.4;Name=TRINITY_DN21412_c0_g1_i1;score=213
scaffold48|size790669	blastn	match_part	478130	478342	213	+	.	ID=scaffold48|size790669:hsp:29466:3.12.0.4;Parent=scaffold48|size790669:hit:15620:3.12.0.4;Target=TRINITY_DN21412_c0_g1_i1 1 213 +;Gap=M213
scaffold48|size790669	blastn	expressed_sequence_match	475410	478967	3322	+	.	ID=scaffold48|size790669:hit:15621:3.12.0.4;Name=TRINITY_DN9561_c0_g1_i2;score=3322
scaffold48|size790669	blastn	match_part	475410	478967	3322	+	.	ID=scaffold48|size790669:hsp:29467:3.12.0.4;Parent=scaffold48|size790669:hit:15621:3.12.0.4;Target=TRINITY_DN9561_c0_g1_i2 56 3615 +;Gap=M3558
scaffold48|size790669	blastn	expressed_sequence_match	475465	477276	1654	+	.	ID=scaffold48|size790669:hit:15622:3.12.0.4;Name=TRINITY_DN16742_c0_g1_i1;score=1654
scaffold48|size790669	blastn	match_part	475465	477276	1654	+	.	ID=scaffold48|size790669:hsp:29468:3.12.0.4;Parent=scaffold48|size790669:hit:15622:3.12.0.4;Target=TRINITY_DN16742_c0_g1_i1 136 1949 +;Gap=M1812
scaffold48|size790669	blastn	expressed_sequence_match	481751	482681	913	-	.	ID=scaffold48|size790669:hit:15623:3.12.0.4;Name=TRINITY_DN13207_c0_g1_i1;score=913
scaffold48|size790669	blastn	match_part	481751	482681	913	-	.	ID=scaffold48|size790669:hsp:29469:3.12.0.4;Parent=scaffold48|size790669:hit:15623:3.12.0.4;Target=TRINITY_DN13207_c0_g1_i1 1 931 +;Gap=M931
scaffold48|size790669	blastn	expressed_sequence_match	479413	482276	34	+	.	ID=scaffold48|size790669:hit:15624:3.12.0.4;Name=TRINITY_DN15917_c0_g1_i1;score=34
scaffold48|size790669	blastn	match_part	479413	479446	34	+	.	ID=scaffold48|size790669:hsp:29470:3.12.0.4;Parent=scaffold48|size790669:hit:15624:3.12.0.4;Target=TRINITY_DN15917_c0_g1_i1 7 40 +;Gap=M34
scaffold48|size790669	blastn	match_part	479474	482276	2677	+	.	ID=scaffold48|size790669:hsp:29471:3.12.0.4;Parent=scaffold48|size790669:hit:15624:3.12.0.4;Target=TRINITY_DN15917_c0_g1_i1 65 2867 +;Gap=M2803
scaffold48|size790669	blastn	expressed_sequence_match	479413	482276	34	+	.	ID=scaffold48|size790669:hit:15625:3.12.0.4;Name=TRINITY_DN15917_c0_g1_i2;score=34
scaffold48|size790669	blastn	match_part	479413	479446	34	+	.	ID=scaffold48|size790669:hsp:29472:3.12.0.4;Parent=scaffold48|size790669:hit:15625:3.12.0.4;Target=TRINITY_DN15917_c0_g1_i2 7 40 +;Gap=M34
scaffold48|size790669	blastn	match_part	479474	481331	1744	+	.	ID=scaffold48|size790669:hsp:29473:3.12.0.4;Parent=scaffold48|size790669:hit:15625:3.12.0.4;Target=TRINITY_DN15917_c0_g1_i2 65 1922 +;Gap=M1858
scaffold48|size790669	blastn	match_part	481405	481901	497	+	.	ID=scaffold48|size790669:hsp:29474:3.12.0.4;Parent=scaffold48|size790669:hit:15625:3.12.0.4;Target=TRINITY_DN15917_c0_g1_i2 1919 2415 +;Gap=M497
scaffold48|size790669	blastn	match_part	481982	482276	295	+	.	ID=scaffold48|size790669:hsp:29475:3.12.0.4;Parent=scaffold48|size790669:hit:15625:3.12.0.4;Target=TRINITY_DN15917_c0_g1_i2 2414 2708 +;Gap=M295
scaffold48|size790669	blastn	expressed_sequence_match	479413	482276	34	+	.	ID=scaffold48|size790669:hit:15626:3.12.0.4;Name=TRINITY_DN15917_c0_g1_i3;score=34
scaffold48|size790669	blastn	match_part	479413	479446	34	+	.	ID=scaffold48|size790669:hsp:29476:3.12.0.4;Parent=scaffold48|size790669:hit:15626:3.12.0.4;Target=TRINITY_DN15917_c0_g1_i3 7 40 +;Gap=M34
scaffold48|size790669	blastn	match_part	479474	481331	1744	+	.	ID=scaffold48|size790669:hsp:29477:3.12.0.4;Parent=scaffold48|size790669:hit:15626:3.12.0.4;Target=TRINITY_DN15917_c0_g1_i3 65 1922 +;Gap=M1858
scaffold48|size790669	blastn	match_part	481405	482276	860	+	.	ID=scaffold48|size790669:hsp:29478:3.12.0.4;Parent=scaffold48|size790669:hit:15626:3.12.0.4;Target=TRINITY_DN15917_c0_g1_i3 1919 2790 +;Gap=M872
scaffold48|size790669	blastn	expressed_sequence_match	479413	482276	34	+	.	ID=scaffold48|size790669:hit:15627:3.12.0.4;Name=TRINITY_DN15917_c0_g1_i4;score=34
scaffold48|size790669	blastn	match_part	479413	479446	34	+	.	ID=scaffold48|size790669:hsp:29479:3.12.0.4;Parent=scaffold48|size790669:hit:15627:3.12.0.4;Target=TRINITY_DN15917_c0_g1_i4 7 40 +;Gap=M34
scaffold48|size790669	blastn	match_part	479474	481901	2314	+	.	ID=scaffold48|size790669:hsp:29480:3.12.0.4;Parent=scaffold48|size790669:hit:15627:3.12.0.4;Target=TRINITY_DN15917_c0_g1_i4 65 2492 +;Gap=M2428
scaffold48|size790669	blastn	match_part	481982	482276	295	+	.	ID=scaffold48|size790669:hsp:29481:3.12.0.4;Parent=scaffold48|size790669:hit:15627:3.12.0.4;Target=TRINITY_DN15917_c0_g1_i4 2491 2785 +;Gap=M295
scaffold48|size790669	blastn	expressed_sequence_match	479445	482276	2427	+	.	ID=scaffold48|size790669:hit:15628:3.12.0.4;Name=TRINITY_DN8398_c0_g1_i1;score=2427
scaffold48|size790669	blastn	match_part	479445	481901	2427	+	.	ID=scaffold48|size790669:hsp:29482:3.12.0.4;Parent=scaffold48|size790669:hit:15628:3.12.0.4;Target=TRINITY_DN8398_c0_g1_i1 1 2457 +;Gap=M2457
scaffold48|size790669	blastn	match_part	481982	482276	289	+	.	ID=scaffold48|size790669:hsp:29483:3.12.0.4;Parent=scaffold48|size790669:hit:15628:3.12.0.4;Target=TRINITY_DN8398_c0_g1_i1 2456 2750 +;Gap=M295
scaffold48|size790669	blastn	expressed_sequence_match	479445	482276	1863	+	.	ID=scaffold48|size790669:hit:15629:3.12.0.4;Name=TRINITY_DN8398_c0_g1_i2;score=1863
scaffold48|size790669	blastn	match_part	479445	481331	1863	+	.	ID=scaffold48|size790669:hsp:29484:3.12.0.4;Parent=scaffold48|size790669:hit:15629:3.12.0.4;Target=TRINITY_DN8398_c0_g1_i2 1 1887 +;Gap=M1887
scaffold48|size790669	blastn	match_part	481405	481901	491	+	.	ID=scaffold48|size790669:hsp:29485:3.12.0.4;Parent=scaffold48|size790669:hit:15629:3.12.0.4;Target=TRINITY_DN8398_c0_g1_i2 1884 2380 +;Gap=M497
scaffold48|size790669	blastn	match_part	481982	482276	289	+	.	ID=scaffold48|size790669:hsp:29486:3.12.0.4;Parent=scaffold48|size790669:hit:15629:3.12.0.4;Target=TRINITY_DN8398_c0_g1_i2 2379 2673 +;Gap=M295
scaffold48|size790669	blastn	expressed_sequence_match	479415	480101	526	-	.	ID=scaffold48|size790669:hit:15630:3.12.0.4;Name=TRINITY_DN5676_c0_g1_i1;score=526
scaffold48|size790669	blastn	match_part	479474	480101	526	-	.	ID=scaffold48|size790669:hsp:29487:3.12.0.4;Parent=scaffold48|size790669:hit:15630:3.12.0.4;Target=TRINITY_DN5676_c0_g1_i1 1 628 +;Gap=M628
scaffold48|size790669	blastn	match_part	479415	479446	32	-	.	ID=scaffold48|size790669:hsp:29488:3.12.0.4;Parent=scaffold48|size790669:hit:15630:3.12.0.4;Target=TRINITY_DN5676_c0_g1_i1 653 684 +;Gap=M32
scaffold48|size790669	blastn	expressed_sequence_match	483180	486940	3713	+	.	ID=scaffold48|size790669:hit:15631:3.12.0.4;Name=TRINITY_DN17762_c0_g2_i1;score=3713
scaffold48|size790669	blastn	match_part	483180	486940	3713	+	.	ID=scaffold48|size790669:hsp:29489:3.12.0.4;Parent=scaffold48|size790669:hit:15631:3.12.0.4;Target=TRINITY_DN17762_c0_g2_i1 1 3761 +;Gap=M3761
scaffold48|size790669	blastn	expressed_sequence_match	483180	488161	3539	+	.	ID=scaffold48|size790669:hit:15632:3.12.0.4;Name=TRINITY_DN17762_c0_g2_i2;score=3539
scaffold48|size790669	blastn	match_part	483180	486742	3539	+	.	ID=scaffold48|size790669:hsp:29490:3.12.0.4;Parent=scaffold48|size790669:hit:15632:3.12.0.4;Target=TRINITY_DN17762_c0_g2_i2 1 3563 +;Gap=M3563
scaffold48|size790669	blastn	match_part	486822	487311	490	+	.	ID=scaffold48|size790669:hsp:29491:3.12.0.4;Parent=scaffold48|size790669:hit:15632:3.12.0.4;Target=TRINITY_DN17762_c0_g2_i2 3561 4050 +;Gap=M490
scaffold48|size790669	blastn	match_part	487410	488161	722	+	.	ID=scaffold48|size790669:hsp:29492:3.12.0.4;Parent=scaffold48|size790669:hit:15632:3.12.0.4;Target=TRINITY_DN17762_c0_g2_i2 4051 4802 +;Gap=M752
scaffold48|size790669	blastn	expressed_sequence_match	483238	489832	3475	+	.	ID=scaffold48|size790669:hit:15633:3.12.0.4;Name=TRINITY_DN9702_c2_g1_i1;score=3475
scaffold48|size790669	blastn	match_part	483238	486742	3475	+	.	ID=scaffold48|size790669:hsp:29493:3.12.0.4;Parent=scaffold48|size790669:hit:15633:3.12.0.4;Target=TRINITY_DN9702_c2_g1_i1 10 3514 +;Gap=M3505
scaffold48|size790669	blastn	match_part	486822	487311	490	+	.	ID=scaffold48|size790669:hsp:29494:3.12.0.4;Parent=scaffold48|size790669:hit:15633:3.12.0.4;Target=TRINITY_DN9702_c2_g1_i1 3512 4001 +;Gap=M490
scaffold48|size790669	blastn	match_part	487410	488503	1064	+	.	ID=scaffold48|size790669:hsp:29495:3.12.0.4;Parent=scaffold48|size790669:hit:15633:3.12.0.4;Target=TRINITY_DN9702_c2_g1_i1 4002 5095 +;Gap=M1094
scaffold48|size790669	blastn	match_part	488613	489832	1136	+	.	ID=scaffold48|size790669:hsp:29496:3.12.0.4;Parent=scaffold48|size790669:hit:15633:3.12.0.4;Target=TRINITY_DN9702_c2_g1_i1 5097 6316 +;Gap=M1220
scaffold48|size790669	blastn	expressed_sequence_match	487259	487461	185	+	.	ID=scaffold48|size790669:hit:15634:3.12.0.4;Name=TRINITY_DN17762_c0_g2_i3;score=185
scaffold48|size790669	blastn	match_part	487259	487461	185	+	.	ID=scaffold48|size790669:hsp:29497:3.12.0.4;Parent=scaffold48|size790669:hit:15634:3.12.0.4;Target=TRINITY_DN17762_c0_g2_i3 1 203 +;Gap=M203
scaffold48|size790669	blastn	expressed_sequence_match	488235	489825	187	-	.	ID=scaffold48|size790669:hit:15635:3.12.0.4;Name=TRINITY_DN16561_c0_g1_i1;score=187
scaffold48|size790669	blastn	match_part	489639	489825	187	-	.	ID=scaffold48|size790669:hsp:29498:3.12.0.4;Parent=scaffold48|size790669:hit:15635:3.12.0.4;Target=TRINITY_DN16561_c0_g1_i1 1 187 +;Gap=M187
scaffold48|size790669	blastn	match_part	488235	489617	1299	-	.	ID=scaffold48|size790669:hsp:29499:3.12.0.4;Parent=scaffold48|size790669:hit:15635:3.12.0.4;Target=TRINITY_DN16561_c0_g1_i1 196 1578 +;Gap=M1383
scaffold48|size790669	blastn	expressed_sequence_match	489703	489909	207	+	.	ID=scaffold48|size790669:hit:15636:3.12.0.4;Name=TRINITY_DN936_c0_g1_i1;score=207
scaffold48|size790669	blastn	match_part	489703	489909	207	+	.	ID=scaffold48|size790669:hsp:29500:3.12.0.4;Parent=scaffold48|size790669:hit:15636:3.12.0.4;Target=TRINITY_DN936_c0_g1_i1 1 207 +;Gap=M207
scaffold48|size790669	blastn	expressed_sequence_match	487949	489825	187	-	.	ID=scaffold48|size790669:hit:15637:3.12.0.4;Name=TRINITY_DN16561_c0_g1_i2;score=187
scaffold48|size790669	blastn	match_part	489639	489825	187	-	.	ID=scaffold48|size790669:hsp:29501:3.12.0.4;Parent=scaffold48|size790669:hit:15637:3.12.0.4;Target=TRINITY_DN16561_c0_g1_i2 1 187 +;Gap=M187
scaffold48|size790669	blastn	match_part	488613	489617	951	-	.	ID=scaffold48|size790669:hsp:29502:3.12.0.4;Parent=scaffold48|size790669:hit:15637:3.12.0.4;Target=TRINITY_DN16561_c0_g1_i2 196 1200 +;Gap=M1005
scaffold48|size790669	blastn	match_part	487949	488503	525	-	.	ID=scaffold48|size790669:hsp:29503:3.12.0.4;Parent=scaffold48|size790669:hit:15637:3.12.0.4;Target=TRINITY_DN16561_c0_g1_i2 1202 1756 +;Gap=M555
scaffold48|size790669	blastn	expressed_sequence_match	489703	489909	177	+	.	ID=scaffold48|size790669:hit:15638:3.12.0.4;Name=TRINITY_DN936_c0_g2_i1;score=177
scaffold48|size790669	blastn	match_part	489703	489909	177	+	.	ID=scaffold48|size790669:hsp:29504:3.12.0.4;Parent=scaffold48|size790669:hit:15638:3.12.0.4;Target=TRINITY_DN936_c0_g2_i1 1 212 +;Gap=M207
scaffold48|size790669	est2genome	expressed_sequence_match	403155	404728	7316	-	.	ID=scaffold48|size790669:hit:15639:3.12.0.4;Name=TRINITY_DN15575_c0_g1_i1;score=7316
scaffold48|size790669	est2genome	match_part	404516	404728	7316	-	.	ID=scaffold48|size790669:hsp:29505:3.12.0.4;Parent=scaffold48|size790669:hit:15639:3.12.0.4;Target=TRINITY_DN15575_c0_g1_i1 1 213 +;Gap=M213
scaffold48|size790669	est2genome	match_part	403155	404408	7316	-	.	ID=scaffold48|size790669:hsp:29506:3.12.0.4;Parent=scaffold48|size790669:hit:15639:3.12.0.4;Target=TRINITY_DN15575_c0_g1_i1 214 1467 +;Gap=M1254
scaffold48|size790669	est2genome	expressed_sequence_match	403155	404728	6632	-	.	ID=scaffold48|size790669:hit:15640:3.12.0.4;Name=TRINITY_DN15575_c0_g1_i3;score=6632
scaffold48|size790669	est2genome	match_part	404516	404728	6632	-	.	ID=scaffold48|size790669:hsp:29507:3.12.0.4;Parent=scaffold48|size790669:hit:15640:3.12.0.4;Target=TRINITY_DN15575_c0_g1_i3 1 213 +;Gap=M213
scaffold48|size790669	est2genome	match_part	404207	404408	6632	-	.	ID=scaffold48|size790669:hsp:29508:3.12.0.4;Parent=scaffold48|size790669:hit:15640:3.12.0.4;Target=TRINITY_DN15575_c0_g1_i3 214 415 +;Gap=M202
scaffold48|size790669	est2genome	match_part	403155	404072	6632	-	.	ID=scaffold48|size790669:hsp:29509:3.12.0.4;Parent=scaffold48|size790669:hit:15640:3.12.0.4;Target=TRINITY_DN15575_c0_g1_i3 416 1333 +;Gap=M918
scaffold48|size790669	est2genome	expressed_sequence_match	403188	404742	6537	-	.	ID=scaffold48|size790669:hit:15641:3.12.0.4;Name=TRINITY_DN14865_c0_g1_i1;score=6537
scaffold48|size790669	est2genome	match_part	404516	404742	6537	-	.	ID=scaffold48|size790669:hsp:29510:3.12.0.4;Parent=scaffold48|size790669:hit:15641:3.12.0.4;Target=TRINITY_DN14865_c0_g1_i1 1088 1314 -;Gap=M227
scaffold48|size790669	est2genome	match_part	404207	404408	6537	-	.	ID=scaffold48|size790669:hsp:29511:3.12.0.4;Parent=scaffold48|size790669:hit:15641:3.12.0.4;Target=TRINITY_DN14865_c0_g1_i1 886 1087 -;Gap=M202
scaffold48|size790669	est2genome	match_part	403188	404072	6537	-	.	ID=scaffold48|size790669:hsp:29512:3.12.0.4;Parent=scaffold48|size790669:hit:15641:3.12.0.4;Target=TRINITY_DN14865_c0_g1_i1 1 885 -;Gap=M885
scaffold48|size790669	est2genome	expressed_sequence_match	403155	404728	7870	-	.	ID=scaffold48|size790669:hit:15642:3.12.0.4;Name=TRINITY_DN15575_c0_g1_i4;score=7870
scaffold48|size790669	est2genome	match_part	403155	404728	7870	-	.	ID=scaffold48|size790669:hsp:29513:3.12.0.4;Parent=scaffold48|size790669:hit:15642:3.12.0.4;Target=TRINITY_DN15575_c0_g1_i4 1 1574 +;Gap=M1574
scaffold48|size790669	est2genome	expressed_sequence_match	403155	404728	7186	-	.	ID=scaffold48|size790669:hit:15643:3.12.0.4;Name=TRINITY_DN15575_c0_g1_i2;score=7186
scaffold48|size790669	est2genome	match_part	404207	404728	7186	-	.	ID=scaffold48|size790669:hsp:29514:3.12.0.4;Parent=scaffold48|size790669:hit:15643:3.12.0.4;Target=TRINITY_DN15575_c0_g1_i2 1 522 +;Gap=M522
scaffold48|size790669	est2genome	match_part	403155	404072	7186	-	.	ID=scaffold48|size790669:hsp:29515:3.12.0.4;Parent=scaffold48|size790669:hit:15643:3.12.0.4;Target=TRINITY_DN15575_c0_g1_i2 523 1440 +;Gap=M918
scaffold48|size790669	est2genome	expressed_sequence_match	411422	413356	8565	-	.	ID=scaffold48|size790669:hit:15644:3.12.0.4;Name=TRINITY_DN8700_c0_g1_i3;score=8565
scaffold48|size790669	est2genome	match_part	413145	413356	8565	-	.	ID=scaffold48|size790669:hsp:29516:3.12.0.4;Parent=scaffold48|size790669:hit:15644:3.12.0.4;Target=TRINITY_DN8700_c0_g1_i3 1 212 +;Gap=M212
scaffold48|size790669	est2genome	match_part	412902	413006	8565	-	.	ID=scaffold48|size790669:hsp:29517:3.12.0.4;Parent=scaffold48|size790669:hit:15644:3.12.0.4;Target=TRINITY_DN8700_c0_g1_i3 213 317 +;Gap=M105
scaffold48|size790669	est2genome	match_part	411422	412824	8565	-	.	ID=scaffold48|size790669:hsp:29518:3.12.0.4;Parent=scaffold48|size790669:hit:15644:3.12.0.4;Target=TRINITY_DN8700_c0_g1_i3 318 1720 +;Gap=M1403
scaffold48|size790669	est2genome	expressed_sequence_match	411422	413356	9268	-	.	ID=scaffold48|size790669:hit:15645:3.12.0.4;Name=TRINITY_DN8700_c0_g1_i4;score=9268
scaffold48|size790669	est2genome	match_part	412902	413356	9268	-	.	ID=scaffold48|size790669:hsp:29519:3.12.0.4;Parent=scaffold48|size790669:hit:15645:3.12.0.4;Target=TRINITY_DN8700_c0_g1_i4 1 455 +;Gap=M455
scaffold48|size790669	est2genome	match_part	411422	412824	9268	-	.	ID=scaffold48|size790669:hsp:29520:3.12.0.4;Parent=scaffold48|size790669:hit:15645:3.12.0.4;Target=TRINITY_DN8700_c0_g1_i4 456 1858 +;Gap=M1403
scaffold48|size790669	est2genome	expressed_sequence_match	411422	413356	9675	-	.	ID=scaffold48|size790669:hit:15646:3.12.0.4;Name=TRINITY_DN8700_c0_g1_i1;score=9675
scaffold48|size790669	est2genome	match_part	411422	413356	9675	-	.	ID=scaffold48|size790669:hsp:29521:3.12.0.4;Parent=scaffold48|size790669:hit:15646:3.12.0.4;Target=TRINITY_DN8700_c0_g1_i1 1 1935 +;Gap=M1935
scaffold48|size790669	est2genome	expressed_sequence_match	411422	413356	8972	-	.	ID=scaffold48|size790669:hit:15647:3.12.0.4;Name=TRINITY_DN8700_c0_g1_i2;score=8972
scaffold48|size790669	est2genome	match_part	413145	413356	8972	-	.	ID=scaffold48|size790669:hsp:29522:3.12.0.4;Parent=scaffold48|size790669:hit:15647:3.12.0.4;Target=TRINITY_DN8700_c0_g1_i2 1 212 +;Gap=M212
scaffold48|size790669	est2genome	match_part	411422	413006	8972	-	.	ID=scaffold48|size790669:hsp:29523:3.12.0.4;Parent=scaffold48|size790669:hit:15647:3.12.0.4;Target=TRINITY_DN8700_c0_g1_i2 213 1797 +;Gap=M1585
scaffold48|size790669	est2genome	expressed_sequence_match	408559	413320	22644	-	.	ID=scaffold48|size790669:hit:15648:3.12.0.4;Name=TRINITY_DN5842_c0_g1_i3;score=22644
scaffold48|size790669	est2genome	match_part	413145	413320	22644	-	.	ID=scaffold48|size790669:hsp:29524:3.12.0.4;Parent=scaffold48|size790669:hit:15648:3.12.0.4;Target=TRINITY_DN5842_c0_g1_i3 1 176 +;Gap=M176
scaffold48|size790669	est2genome	match_part	411184	413006	22644	-	.	ID=scaffold48|size790669:hsp:29525:3.12.0.4;Parent=scaffold48|size790669:hit:15648:3.12.0.4;Target=TRINITY_DN5842_c0_g1_i3 177 2000 +;Gap=M1823
scaffold48|size790669	est2genome	match_part	408559	411102	22644	-	.	ID=scaffold48|size790669:hsp:29526:3.12.0.4;Parent=scaffold48|size790669:hit:15648:3.12.0.4;Target=TRINITY_DN5842_c0_g1_i3 2001 4544 +;Gap=M2544
scaffold48|size790669	est2genome	expressed_sequence_match	408689	411460	13860	+	.	ID=scaffold48|size790669:hit:15649:3.12.0.4;Name=TRINITY_DN7465_c0_g2_i1;score=13860
scaffold48|size790669	est2genome	match_part	408689	411460	13860	+	.	ID=scaffold48|size790669:hsp:29527:3.12.0.4;Parent=scaffold48|size790669:hit:15649:3.12.0.4;Target=TRINITY_DN7465_c0_g2_i1 1 2772 +;Gap=M2772
scaffold48|size790669	est2genome	expressed_sequence_match	408559	413320	23374	+	.	ID=scaffold48|size790669:hit:15650:3.12.0.4;Name=TRINITY_DN5842_c0_g1_i6;score=23374
scaffold48|size790669	est2genome	match_part	408559	411102	23374	+	.	ID=scaffold48|size790669:hsp:29528:3.12.0.4;Parent=scaffold48|size790669:hit:15650:3.12.0.4;Target=TRINITY_DN5842_c0_g1_i6 2139 4682 -;Gap=M2544
scaffold48|size790669	est2genome	match_part	411184	413320	23374	+	.	ID=scaffold48|size790669:hsp:29529:3.12.0.4;Parent=scaffold48|size790669:hit:15650:3.12.0.4;Target=TRINITY_DN5842_c0_g1_i6 1 2138 -;Gap=M2137
scaffold48|size790669	est2genome	expressed_sequence_match	408353	408588	1180	+	.	ID=scaffold48|size790669:hit:15651:3.12.0.4;Name=TRINITY_DN7465_c1_g1_i1;score=1180
scaffold48|size790669	est2genome	match_part	408353	408588	1180	+	.	ID=scaffold48|size790669:hsp:29530:3.12.0.4;Parent=scaffold48|size790669:hit:15651:3.12.0.4;Target=TRINITY_DN7465_c1_g1_i1 1 236 -;Gap=M236
scaffold48|size790669	est2genome	expressed_sequence_match	431199	431416	911	-	.	ID=scaffold48|size790669:hit:15652:3.12.0.4;Name=TRINITY_DN3425_c0_g1_i1;score=911
scaffold48|size790669	est2genome	match_part	431199	431416	911	-	.	ID=scaffold48|size790669:hsp:29531:3.12.0.4;Parent=scaffold48|size790669:hit:15652:3.12.0.4;Target=TRINITY_DN3425_c0_g1_i1 2 218 +;Gap=M218
scaffold48|size790669	est2genome	expressed_sequence_match	431666	432047	1588	-	.	ID=scaffold48|size790669:hit:15653:3.12.0.4;Name=TRINITY_DN18524_c0_g1_i1;score=1588
scaffold48|size790669	est2genome	match_part	431666	432047	1588	-	.	ID=scaffold48|size790669:hsp:29532:3.12.0.4;Parent=scaffold48|size790669:hit:15653:3.12.0.4;Target=TRINITY_DN18524_c0_g1_i1 1 384 -;Gap=M382
scaffold48|size790669	est2genome	expressed_sequence_match	431410	431704	1187	-	.	ID=scaffold48|size790669:hit:15654:3.12.0.4;Name=TRINITY_DN28403_c0_g1_i1;score=1187
scaffold48|size790669	est2genome	match_part	431410	431704	1187	-	.	ID=scaffold48|size790669:hsp:29533:3.12.0.4;Parent=scaffold48|size790669:hit:15654:3.12.0.4;Target=TRINITY_DN28403_c0_g1_i1 1 295 +;Gap=M295
scaffold48|size790669	est2genome	expressed_sequence_match	432719	433112	1665	-	.	ID=scaffold48|size790669:hit:15655:3.12.0.4;Name=TRINITY_DN14345_c0_g1_i1;score=1665
scaffold48|size790669	est2genome	match_part	432719	433112	1665	-	.	ID=scaffold48|size790669:hsp:29534:3.12.0.4;Parent=scaffold48|size790669:hit:15655:3.12.0.4;Target=TRINITY_DN14345_c0_g1_i1 3 395 +;Gap=M394
scaffold48|size790669	est2genome	expressed_sequence_match	460619	461678	4508	+	.	ID=scaffold48|size790669:hit:15656:3.12.0.4;Name=TRINITY_DN11928_c0_g1_i1;score=4508
scaffold48|size790669	est2genome	match_part	460619	460932	4508	+	.	ID=scaffold48|size790669:hsp:29535:3.12.0.4;Parent=scaffold48|size790669:hit:15656:3.12.0.4;Target=TRINITY_DN11928_c0_g1_i1 1 314 +;Gap=M314
scaffold48|size790669	est2genome	match_part	461012	461468	4508	+	.	ID=scaffold48|size790669:hsp:29536:3.12.0.4;Parent=scaffold48|size790669:hit:15656:3.12.0.4;Target=TRINITY_DN11928_c0_g1_i1 315 771 +;Gap=M457
scaffold48|size790669	est2genome	match_part	461541	461678	4508	+	.	ID=scaffold48|size790669:hsp:29537:3.12.0.4;Parent=scaffold48|size790669:hit:15656:3.12.0.4;Target=TRINITY_DN11928_c0_g1_i1 772 909 +;Gap=M138
scaffold48|size790669	est2genome	expressed_sequence_match	460619	461678	4501	+	.	ID=scaffold48|size790669:hit:15657:3.12.0.4;Name=TRINITY_DN11928_c0_g1_i3;score=4501
scaffold48|size790669	est2genome	match_part	460619	461326	4501	+	.	ID=scaffold48|size790669:hsp:29538:3.12.0.4;Parent=scaffold48|size790669:hit:15657:3.12.0.4;Target=TRINITY_DN11928_c0_g1_i3 1 708 +;Gap=M708
scaffold48|size790669	est2genome	match_part	461409	461468	4501	+	.	ID=scaffold48|size790669:hsp:29539:3.12.0.4;Parent=scaffold48|size790669:hit:15657:3.12.0.4;Target=TRINITY_DN11928_c0_g1_i3 709 768 +;Gap=M60
scaffold48|size790669	est2genome	match_part	461541	461678	4501	+	.	ID=scaffold48|size790669:hsp:29540:3.12.0.4;Parent=scaffold48|size790669:hit:15657:3.12.0.4;Target=TRINITY_DN11928_c0_g1_i3 769 906 +;Gap=M138
scaffold48|size790669	est2genome	expressed_sequence_match	460619	463251	10547	+	.	ID=scaffold48|size790669:hit:15658:3.12.0.4;Name=TRINITY_DN11928_c0_g1_i4;score=10547
scaffold48|size790669	est2genome	match_part	460619	461326	10547	+	.	ID=scaffold48|size790669:hsp:29541:3.12.0.4;Parent=scaffold48|size790669:hit:15658:3.12.0.4;Target=TRINITY_DN11928_c0_g1_i4 1 708 +;Gap=M708
scaffold48|size790669	est2genome	match_part	461409	461468	10547	+	.	ID=scaffold48|size790669:hsp:29542:3.12.0.4;Parent=scaffold48|size790669:hit:15658:3.12.0.4;Target=TRINITY_DN11928_c0_g1_i4 709 768 +;Gap=M60
scaffold48|size790669	est2genome	match_part	461541	461563	10547	+	.	ID=scaffold48|size790669:hsp:29543:3.12.0.4;Parent=scaffold48|size790669:hit:15658:3.12.0.4;Target=TRINITY_DN11928_c0_g1_i4 769 791 +;Gap=M23
scaffold48|size790669	est2genome	match_part	461657	461756	10547	+	.	ID=scaffold48|size790669:hsp:29544:3.12.0.4;Parent=scaffold48|size790669:hit:15658:3.12.0.4;Target=TRINITY_DN11928_c0_g1_i4 792 891 +;Gap=M100
scaffold48|size790669	est2genome	match_part	461835	462035	10547	+	.	ID=scaffold48|size790669:hsp:29545:3.12.0.4;Parent=scaffold48|size790669:hit:15658:3.12.0.4;Target=TRINITY_DN11928_c0_g1_i4 892 1092 +;Gap=M201
scaffold48|size790669	est2genome	match_part	462131	462191	10547	+	.	ID=scaffold48|size790669:hsp:29546:3.12.0.4;Parent=scaffold48|size790669:hit:15658:3.12.0.4;Target=TRINITY_DN11928_c0_g1_i4 1093 1153 +;Gap=M61
scaffold48|size790669	est2genome	match_part	462275	463251	10547	+	.	ID=scaffold48|size790669:hsp:29547:3.12.0.4;Parent=scaffold48|size790669:hit:15658:3.12.0.4;Target=TRINITY_DN11928_c0_g1_i4 1154 2130 +;Gap=M977
scaffold48|size790669	est2genome	expressed_sequence_match	460619	463251	9677	+	.	ID=scaffold48|size790669:hit:15659:3.12.0.4;Name=TRINITY_DN11928_c0_g1_i5;score=9677
scaffold48|size790669	est2genome	match_part	460619	461326	9677	+	.	ID=scaffold48|size790669:hsp:29548:3.12.0.4;Parent=scaffold48|size790669:hit:15659:3.12.0.4;Target=TRINITY_DN11928_c0_g1_i5 1 708 +;Gap=M708
scaffold48|size790669	est2genome	match_part	461409	461468	9677	+	.	ID=scaffold48|size790669:hsp:29549:3.12.0.4;Parent=scaffold48|size790669:hit:15659:3.12.0.4;Target=TRINITY_DN11928_c0_g1_i5 709 768 +;Gap=M60
scaffold48|size790669	est2genome	match_part	461541	461563	9677	+	.	ID=scaffold48|size790669:hsp:29550:3.12.0.4;Parent=scaffold48|size790669:hit:15659:3.12.0.4;Target=TRINITY_DN11928_c0_g1_i5 769 791 +;Gap=M23
scaffold48|size790669	est2genome	match_part	461657	461756	9677	+	.	ID=scaffold48|size790669:hsp:29551:3.12.0.4;Parent=scaffold48|size790669:hit:15659:3.12.0.4;Target=TRINITY_DN11928_c0_g1_i5 792 891 +;Gap=M100
scaffold48|size790669	est2genome	match_part	461835	462035	9677	+	.	ID=scaffold48|size790669:hsp:29552:3.12.0.4;Parent=scaffold48|size790669:hit:15659:3.12.0.4;Target=TRINITY_DN11928_c0_g1_i5 892 1092 +;Gap=M201
scaffold48|size790669	est2genome	match_part	462131	462191	9677	+	.	ID=scaffold48|size790669:hsp:29553:3.12.0.4;Parent=scaffold48|size790669:hit:15659:3.12.0.4;Target=TRINITY_DN11928_c0_g1_i5 1093 1153 +;Gap=M61
scaffold48|size790669	est2genome	match_part	462275	462639	9677	+	.	ID=scaffold48|size790669:hsp:29554:3.12.0.4;Parent=scaffold48|size790669:hit:15659:3.12.0.4;Target=TRINITY_DN11928_c0_g1_i5 1154 1518 +;Gap=M365
scaffold48|size790669	est2genome	match_part	462811	463251	9677	+	.	ID=scaffold48|size790669:hsp:29555:3.12.0.4;Parent=scaffold48|size790669:hit:15659:3.12.0.4;Target=TRINITY_DN11928_c0_g1_i5 1519 1959 +;Gap=M441
scaffold48|size790669	est2genome	expressed_sequence_match	460619	463251	9684	+	.	ID=scaffold48|size790669:hit:15660:3.12.0.4;Name=TRINITY_DN11928_c0_g1_i6;score=9684
scaffold48|size790669	est2genome	match_part	460619	460932	9684	+	.	ID=scaffold48|size790669:hsp:29556:3.12.0.4;Parent=scaffold48|size790669:hit:15660:3.12.0.4;Target=TRINITY_DN11928_c0_g1_i6 1 314 +;Gap=M314
scaffold48|size790669	est2genome	match_part	461012	461468	9684	+	.	ID=scaffold48|size790669:hsp:29557:3.12.0.4;Parent=scaffold48|size790669:hit:15660:3.12.0.4;Target=TRINITY_DN11928_c0_g1_i6 315 771 +;Gap=M457
scaffold48|size790669	est2genome	match_part	461541	461563	9684	+	.	ID=scaffold48|size790669:hsp:29558:3.12.0.4;Parent=scaffold48|size790669:hit:15660:3.12.0.4;Target=TRINITY_DN11928_c0_g1_i6 772 794 +;Gap=M23
scaffold48|size790669	est2genome	match_part	461657	461756	9684	+	.	ID=scaffold48|size790669:hsp:29559:3.12.0.4;Parent=scaffold48|size790669:hit:15660:3.12.0.4;Target=TRINITY_DN11928_c0_g1_i6 795 894 +;Gap=M100
scaffold48|size790669	est2genome	match_part	461835	462035	9684	+	.	ID=scaffold48|size790669:hsp:29560:3.12.0.4;Parent=scaffold48|size790669:hit:15660:3.12.0.4;Target=TRINITY_DN11928_c0_g1_i6 895 1095 +;Gap=M201
scaffold48|size790669	est2genome	match_part	462131	462191	9684	+	.	ID=scaffold48|size790669:hsp:29561:3.12.0.4;Parent=scaffold48|size790669:hit:15660:3.12.0.4;Target=TRINITY_DN11928_c0_g1_i6 1096 1156 +;Gap=M61
scaffold48|size790669	est2genome	match_part	462275	462639	9684	+	.	ID=scaffold48|size790669:hsp:29562:3.12.0.4;Parent=scaffold48|size790669:hit:15660:3.12.0.4;Target=TRINITY_DN11928_c0_g1_i6 1157 1521 +;Gap=M365
scaffold48|size790669	est2genome	match_part	462811	463251	9684	+	.	ID=scaffold48|size790669:hsp:29563:3.12.0.4;Parent=scaffold48|size790669:hit:15660:3.12.0.4;Target=TRINITY_DN11928_c0_g1_i6 1522 1962 +;Gap=M441
scaffold48|size790669	est2genome	expressed_sequence_match	460619	463251	10130	+	.	ID=scaffold48|size790669:hit:15661:3.12.0.4;Name=TRINITY_DN11928_c0_g1_i7;score=10130
scaffold48|size790669	est2genome	match_part	460619	460932	10130	+	.	ID=scaffold48|size790669:hsp:29564:3.12.0.4;Parent=scaffold48|size790669:hit:15661:3.12.0.4;Target=TRINITY_DN11928_c0_g1_i7 1 314 +;Gap=M314
scaffold48|size790669	est2genome	match_part	461012	461326	10130	+	.	ID=scaffold48|size790669:hsp:29565:3.12.0.4;Parent=scaffold48|size790669:hit:15661:3.12.0.4;Target=TRINITY_DN11928_c0_g1_i7 315 629 +;Gap=M315
scaffold48|size790669	est2genome	match_part	461409	461468	10130	+	.	ID=scaffold48|size790669:hsp:29566:3.12.0.4;Parent=scaffold48|size790669:hit:15661:3.12.0.4;Target=TRINITY_DN11928_c0_g1_i7 630 689 +;Gap=M60
scaffold48|size790669	est2genome	match_part	461541	461563	10130	+	.	ID=scaffold48|size790669:hsp:29567:3.12.0.4;Parent=scaffold48|size790669:hit:15661:3.12.0.4;Target=TRINITY_DN11928_c0_g1_i7 690 712 +;Gap=M23
scaffold48|size790669	est2genome	match_part	461657	461756	10130	+	.	ID=scaffold48|size790669:hsp:29568:3.12.0.4;Parent=scaffold48|size790669:hit:15661:3.12.0.4;Target=TRINITY_DN11928_c0_g1_i7 713 812 +;Gap=M100
scaffold48|size790669	est2genome	match_part	461835	462035	10130	+	.	ID=scaffold48|size790669:hsp:29569:3.12.0.4;Parent=scaffold48|size790669:hit:15661:3.12.0.4;Target=TRINITY_DN11928_c0_g1_i7 813 1013 +;Gap=M201
scaffold48|size790669	est2genome	match_part	462131	462191	10130	+	.	ID=scaffold48|size790669:hsp:29570:3.12.0.4;Parent=scaffold48|size790669:hit:15661:3.12.0.4;Target=TRINITY_DN11928_c0_g1_i7 1014 1074 +;Gap=M61
scaffold48|size790669	est2genome	match_part	462275	463251	10130	+	.	ID=scaffold48|size790669:hsp:29571:3.12.0.4;Parent=scaffold48|size790669:hit:15661:3.12.0.4;Target=TRINITY_DN11928_c0_g1_i7 1075 2051 +;Gap=M977
scaffold48|size790669	est2genome	expressed_sequence_match	460604	465586	21001	+	.	ID=scaffold48|size790669:hit:15662:3.12.0.4;Name=TRINITY_DN6163_c0_g1_i1;score=21001
scaffold48|size790669	est2genome	match_part	460604	460932	21001	+	.	ID=scaffold48|size790669:hsp:29572:3.12.0.4;Parent=scaffold48|size790669:hit:15662:3.12.0.4;Target=TRINITY_DN6163_c0_g1_i1 1 329 +;Gap=M329
scaffold48|size790669	est2genome	match_part	461012	461326	21001	+	.	ID=scaffold48|size790669:hsp:29573:3.12.0.4;Parent=scaffold48|size790669:hit:15662:3.12.0.4;Target=TRINITY_DN6163_c0_g1_i1 330 644 +;Gap=M315
scaffold48|size790669	est2genome	match_part	461409	461468	21001	+	.	ID=scaffold48|size790669:hsp:29574:3.12.0.4;Parent=scaffold48|size790669:hit:15662:3.12.0.4;Target=TRINITY_DN6163_c0_g1_i1 645 704 +;Gap=M60
scaffold48|size790669	est2genome	match_part	461541	461563	21001	+	.	ID=scaffold48|size790669:hsp:29575:3.12.0.4;Parent=scaffold48|size790669:hit:15662:3.12.0.4;Target=TRINITY_DN6163_c0_g1_i1 705 727 +;Gap=M23
scaffold48|size790669	est2genome	match_part	461657	461756	21001	+	.	ID=scaffold48|size790669:hsp:29576:3.12.0.4;Parent=scaffold48|size790669:hit:15662:3.12.0.4;Target=TRINITY_DN6163_c0_g1_i1 728 827 +;Gap=M100
scaffold48|size790669	est2genome	match_part	461835	462035	21001	+	.	ID=scaffold48|size790669:hsp:29577:3.12.0.4;Parent=scaffold48|size790669:hit:15662:3.12.0.4;Target=TRINITY_DN6163_c0_g1_i1 828 1028 +;Gap=M201
scaffold48|size790669	est2genome	match_part	462131	462191	21001	+	.	ID=scaffold48|size790669:hsp:29578:3.12.0.4;Parent=scaffold48|size790669:hit:15662:3.12.0.4;Target=TRINITY_DN6163_c0_g1_i1 1029 1089 +;Gap=M61
scaffold48|size790669	est2genome	match_part	462275	462639	21001	+	.	ID=scaffold48|size790669:hsp:29579:3.12.0.4;Parent=scaffold48|size790669:hit:15662:3.12.0.4;Target=TRINITY_DN6163_c0_g1_i1 1090 1454 +;Gap=M365
scaffold48|size790669	est2genome	match_part	462811	465586	21001	+	.	ID=scaffold48|size790669:hsp:29580:3.12.0.4;Parent=scaffold48|size790669:hit:15662:3.12.0.4;Target=TRINITY_DN6163_c0_g1_i1 1455 4230 +;Gap=M2776
scaffold48|size790669	est2genome	expressed_sequence_match	460619	461678	4084	+	.	ID=scaffold48|size790669:hit:15663:3.12.0.4;Name=TRINITY_DN11928_c0_g1_i8;score=4084
scaffold48|size790669	est2genome	match_part	460619	460932	4084	+	.	ID=scaffold48|size790669:hsp:29581:3.12.0.4;Parent=scaffold48|size790669:hit:15663:3.12.0.4;Target=TRINITY_DN11928_c0_g1_i8 1 314 +;Gap=M314
scaffold48|size790669	est2genome	match_part	461012	461326	4084	+	.	ID=scaffold48|size790669:hsp:29582:3.12.0.4;Parent=scaffold48|size790669:hit:15663:3.12.0.4;Target=TRINITY_DN11928_c0_g1_i8 315 629 +;Gap=M315
scaffold48|size790669	est2genome	match_part	461409	461468	4084	+	.	ID=scaffold48|size790669:hsp:29583:3.12.0.4;Parent=scaffold48|size790669:hit:15663:3.12.0.4;Target=TRINITY_DN11928_c0_g1_i8 630 689 +;Gap=M60
scaffold48|size790669	est2genome	match_part	461541	461678	4084	+	.	ID=scaffold48|size790669:hsp:29584:3.12.0.4;Parent=scaffold48|size790669:hit:15663:3.12.0.4;Target=TRINITY_DN11928_c0_g1_i8 690 827 +;Gap=M138
scaffold48|size790669	est2genome	expressed_sequence_match	461541	465586	18014	+	.	ID=scaffold48|size790669:hit:15664:3.12.0.4;Name=TRINITY_DN6163_c0_g1_i2;score=18014
scaffold48|size790669	est2genome	match_part	461541	461756	18014	+	.	ID=scaffold48|size790669:hsp:29585:3.12.0.4;Parent=scaffold48|size790669:hit:15664:3.12.0.4;Target=TRINITY_DN6163_c0_g1_i2 1 216 +;Gap=M216
scaffold48|size790669	est2genome	match_part	461835	462035	18014	+	.	ID=scaffold48|size790669:hsp:29586:3.12.0.4;Parent=scaffold48|size790669:hit:15664:3.12.0.4;Target=TRINITY_DN6163_c0_g1_i2 217 417 +;Gap=M201
scaffold48|size790669	est2genome	match_part	462131	462191	18014	+	.	ID=scaffold48|size790669:hsp:29587:3.12.0.4;Parent=scaffold48|size790669:hit:15664:3.12.0.4;Target=TRINITY_DN6163_c0_g1_i2 418 478 +;Gap=M61
scaffold48|size790669	est2genome	match_part	462275	462639	18014	+	.	ID=scaffold48|size790669:hsp:29588:3.12.0.4;Parent=scaffold48|size790669:hit:15664:3.12.0.4;Target=TRINITY_DN6163_c0_g1_i2 479 843 +;Gap=M365
scaffold48|size790669	est2genome	match_part	462811	465586	18014	+	.	ID=scaffold48|size790669:hsp:29589:3.12.0.4;Parent=scaffold48|size790669:hit:15664:3.12.0.4;Target=TRINITY_DN6163_c0_g1_i2 844 3619 +;Gap=M2776
scaffold48|size790669	est2genome	expressed_sequence_match	462203	463251	4366	+	.	ID=scaffold48|size790669:hit:15665:3.12.0.4;Name=TRINITY_DN11928_c0_g1_i9;score=4366
scaffold48|size790669	est2genome	match_part	462203	462639	4366	+	.	ID=scaffold48|size790669:hsp:29590:3.12.0.4;Parent=scaffold48|size790669:hit:15665:3.12.0.4;Target=TRINITY_DN11928_c0_g1_i9 1 437 +;Gap=M437
scaffold48|size790669	est2genome	match_part	462811	463251	4366	+	.	ID=scaffold48|size790669:hsp:29591:3.12.0.4;Parent=scaffold48|size790669:hit:15665:3.12.0.4;Target=TRINITY_DN11928_c0_g1_i9 438 878 +;Gap=M441
scaffold48|size790669	est2genome	expressed_sequence_match	465816	469264	16587	+	.	ID=scaffold48|size790669:hit:15666:3.12.0.4;Name=TRINITY_DN9228_c0_g1_i1;score=16587
scaffold48|size790669	est2genome	match_part	465816	468650	16587	+	.	ID=scaffold48|size790669:hsp:29592:3.12.0.4;Parent=scaffold48|size790669:hit:15666:3.12.0.4;Target=TRINITY_DN9228_c0_g1_i1 1 2837 +;Gap=M2835
scaffold48|size790669	est2genome	match_part	468725	469264	16587	+	.	ID=scaffold48|size790669:hsp:29593:3.12.0.4;Parent=scaffold48|size790669:hit:15666:3.12.0.4;Target=TRINITY_DN9228_c0_g1_i1 2838 3382 +;Gap=M540
scaffold48|size790669	est2genome	expressed_sequence_match	469265	470489	6017	-	.	ID=scaffold48|size790669:hit:15667:3.12.0.4;Name=TRINITY_DN7575_c0_g1_i1;score=6017
scaffold48|size790669	est2genome	match_part	469265	470489	6017	-	.	ID=scaffold48|size790669:hsp:29594:3.12.0.4;Parent=scaffold48|size790669:hit:15667:3.12.0.4;Target=TRINITY_DN7575_c0_g1_i1 1 1225 +;Gap=M1225
scaffold48|size790669	est2genome	expressed_sequence_match	469265	470489	5558	-	.	ID=scaffold48|size790669:hit:15668:3.12.0.4;Name=TRINITY_DN7575_c0_g1_i2;score=5558
scaffold48|size790669	est2genome	match_part	469819	470489	5558	-	.	ID=scaffold48|size790669:hsp:29595:3.12.0.4;Parent=scaffold48|size790669:hit:15668:3.12.0.4;Target=TRINITY_DN7575_c0_g1_i2 1 671 +;Gap=M671
scaffold48|size790669	est2genome	match_part	469265	469726	5558	-	.	ID=scaffold48|size790669:hsp:29596:3.12.0.4;Parent=scaffold48|size790669:hit:15668:3.12.0.4;Target=TRINITY_DN7575_c0_g1_i2 672 1133 +;Gap=M462
scaffold48|size790669	est2genome	expressed_sequence_match	469178	470430	5725	-	.	ID=scaffold48|size790669:hit:15669:3.12.0.4;Name=TRINITY_DN14101_c0_g1_i1;score=5725
scaffold48|size790669	est2genome	match_part	469819	470430	5725	-	.	ID=scaffold48|size790669:hsp:29597:3.12.0.4;Parent=scaffold48|size790669:hit:15669:3.12.0.4;Target=TRINITY_DN14101_c0_g1_i1 1 612 +;Gap=M612
scaffold48|size790669	est2genome	match_part	469178	469726	5725	-	.	ID=scaffold48|size790669:hsp:29598:3.12.0.4;Parent=scaffold48|size790669:hit:15669:3.12.0.4;Target=TRINITY_DN14101_c0_g1_i1 613 1161 +;Gap=M549
scaffold48|size790669	est2genome	expressed_sequence_match	466903	469266	11306	+	.	ID=scaffold48|size790669:hit:15670:3.12.0.4;Name=TRINITY_DN17536_c0_g3_i1;score=11306
scaffold48|size790669	est2genome	match_part	466903	468650	11306	+	.	ID=scaffold48|size790669:hsp:29599:3.12.0.4;Parent=scaffold48|size790669:hit:15670:3.12.0.4;Target=TRINITY_DN17536_c0_g3_i1 1 1750 +;Gap=M1748
scaffold48|size790669	est2genome	match_part	468725	469266	11306	+	.	ID=scaffold48|size790669:hsp:29600:3.12.0.4;Parent=scaffold48|size790669:hit:15670:3.12.0.4;Target=TRINITY_DN17536_c0_g3_i1 1751 2297 +;Gap=M542
scaffold48|size790669	est2genome	expressed_sequence_match	469178	470430	6220	-	.	ID=scaffold48|size790669:hit:15671:3.12.0.4;Name=TRINITY_DN14101_c0_g1_i2;score=6220
scaffold48|size790669	est2genome	match_part	469178	470430	6220	-	.	ID=scaffold48|size790669:hsp:29601:3.12.0.4;Parent=scaffold48|size790669:hit:15671:3.12.0.4;Target=TRINITY_DN14101_c0_g1_i2 1 1253 +;Gap=M1253
scaffold48|size790669	est2genome	expressed_sequence_match	469856	470252	1949	-	.	ID=scaffold48|size790669:hit:15672:3.12.0.4;Name=TRINITY_DN18385_c0_g1_i1;score=1949
scaffold48|size790669	est2genome	match_part	469856	470252	1949	-	.	ID=scaffold48|size790669:hsp:29602:3.12.0.4;Parent=scaffold48|size790669:hit:15672:3.12.0.4;Target=TRINITY_DN18385_c0_g1_i1 1 397 -;Gap=M397
scaffold48|size790669	est2genome	expressed_sequence_match	473200	474819	7918	-	.	ID=scaffold48|size790669:hit:15673:3.12.0.4;Name=TRINITY_DN9135_c9_g1_i1;score=7918
scaffold48|size790669	est2genome	match_part	473200	474819	7918	-	.	ID=scaffold48|size790669:hsp:29603:3.12.0.4;Parent=scaffold48|size790669:hit:15673:3.12.0.4;Target=TRINITY_DN9135_c9_g1_i1 1 1620 -;Gap=M1620
scaffold48|size790669	est2genome	expressed_sequence_match	473941	475256	6044	-	.	ID=scaffold48|size790669:hit:15674:3.12.0.4;Name=TRINITY_DN17070_c1_g1_i1;score=6044
scaffold48|size790669	est2genome	match_part	473941	475256	6044	-	.	ID=scaffold48|size790669:hsp:29604:3.12.0.4;Parent=scaffold48|size790669:hit:15674:3.12.0.4;Target=TRINITY_DN17070_c1_g1_i1 1 1322 +;Gap=M1316
scaffold48|size790669	est2genome	expressed_sequence_match	473200	474806	7649	-	.	ID=scaffold48|size790669:hit:15675:3.12.0.4;Name=TRINITY_DN9135_c9_g1_i2;score=7649
scaffold48|size790669	est2genome	match_part	473200	474806	7649	-	.	ID=scaffold48|size790669:hsp:29605:3.12.0.4;Parent=scaffold48|size790669:hit:15675:3.12.0.4;Target=TRINITY_DN9135_c9_g1_i2 1 1625 -;Gap=M1607
scaffold48|size790669	est2genome	expressed_sequence_match	473941	475256	6416	-	.	ID=scaffold48|size790669:hit:15676:3.12.0.4;Name=TRINITY_DN17070_c1_g1_i3;score=6416
scaffold48|size790669	est2genome	match_part	473941	475256	6416	-	.	ID=scaffold48|size790669:hsp:29606:3.12.0.4;Parent=scaffold48|size790669:hit:15676:3.12.0.4;Target=TRINITY_DN17070_c1_g1_i3 1 1316 +;Gap=M1316
scaffold48|size790669	est2genome	expressed_sequence_match	474700	475273	2281	-	.	ID=scaffold48|size790669:hit:15677:3.12.0.4;Name=TRINITY_DN6424_c0_g1_i1;score=2281
scaffold48|size790669	est2genome	match_part	474700	475273	2281	-	.	ID=scaffold48|size790669:hsp:29607:3.12.0.4;Parent=scaffold48|size790669:hit:15677:3.12.0.4;Target=TRINITY_DN6424_c0_g1_i1 1 568 +;Gap=M574
scaffold48|size790669	est2genome	expressed_sequence_match	473187	474001	3922	+	.	ID=scaffold48|size790669:hit:15678:3.12.0.4;Name=TRINITY_DN14367_c0_g1_i1;score=3922
scaffold48|size790669	est2genome	match_part	473187	474001	3922	+	.	ID=scaffold48|size790669:hsp:29608:3.12.0.4;Parent=scaffold48|size790669:hit:15678:3.12.0.4;Target=TRINITY_DN14367_c0_g1_i1 3 817 +;Gap=M815
scaffold48|size790669	est2genome	expressed_sequence_match	478130	478378	1164	-	.	ID=scaffold48|size790669:hit:15679:3.12.0.4;Name=TRINITY_DN21412_c0_g1_i1;score=1164
scaffold48|size790669	est2genome	match_part	478130	478378	1164	-	.	ID=scaffold48|size790669:hsp:29609:3.12.0.4;Parent=scaffold48|size790669:hit:15679:3.12.0.4;Target=TRINITY_DN21412_c0_g1_i1 1 249 -;Gap=M249
scaffold48|size790669	est2genome	expressed_sequence_match	475370	479068	17673	+	.	ID=scaffold48|size790669:hit:15680:3.12.0.4;Name=TRINITY_DN9561_c0_g1_i2;score=17673
scaffold48|size790669	est2genome	match_part	475370	478994	17673	+	.	ID=scaffold48|size790669:hsp:29610:3.12.0.4;Parent=scaffold48|size790669:hit:15680:3.12.0.4;Target=TRINITY_DN9561_c0_g1_i2 13 3645 +;Gap=M3625
scaffold48|size790669	est2genome	match_part	479015	479068	17673	+	.	ID=scaffold48|size790669:hsp:29611:3.12.0.4;Parent=scaffold48|size790669:hit:15680:3.12.0.4;Target=TRINITY_DN9561_c0_g1_i2 3646 3700 +;Gap=M54
scaffold48|size790669	est2genome	expressed_sequence_match	475397	477276	9060	+	.	ID=scaffold48|size790669:hit:15681:3.12.0.4;Name=TRINITY_DN16742_c0_g1_i1;score=9060
scaffold48|size790669	est2genome	match_part	475397	477276	9060	+	.	ID=scaffold48|size790669:hsp:29612:3.12.0.4;Parent=scaffold48|size790669:hit:15681:3.12.0.4;Target=TRINITY_DN16742_c0_g1_i1 63 1949 +;Gap=M1880
scaffold48|size790669	est2genome	expressed_sequence_match	481751	482681	4628	+	.	ID=scaffold48|size790669:hit:15682:3.12.0.4;Name=TRINITY_DN13207_c0_g1_i1;score=4628
scaffold48|size790669	est2genome	match_part	481751	482681	4628	+	.	ID=scaffold48|size790669:hsp:29613:3.12.0.4;Parent=scaffold48|size790669:hit:15682:3.12.0.4;Target=TRINITY_DN13207_c0_g1_i1 1 931 -;Gap=M931
scaffold48|size790669	est2genome	expressed_sequence_match	479411	482276	14045	+	.	ID=scaffold48|size790669:hit:15683:3.12.0.4;Name=TRINITY_DN15917_c0_g1_i1;score=14045
scaffold48|size790669	est2genome	match_part	479411	482276	14045	+	.	ID=scaffold48|size790669:hsp:29614:3.12.0.4;Parent=scaffold48|size790669:hit:15683:3.12.0.4;Target=TRINITY_DN15917_c0_g1_i1 5 2867 +;Gap=M2866
scaffold48|size790669	est2genome	expressed_sequence_match	479411	482276	13244	+	.	ID=scaffold48|size790669:hit:15684:3.12.0.4;Name=TRINITY_DN15917_c0_g1_i2;score=13244
scaffold48|size790669	est2genome	match_part	479411	481330	13244	+	.	ID=scaffold48|size790669:hsp:29615:3.12.0.4;Parent=scaffold48|size790669:hit:15684:3.12.0.4;Target=TRINITY_DN15917_c0_g1_i2 5 1921 +;Gap=M1920
scaffold48|size790669	est2genome	match_part	481408	481900	13244	+	.	ID=scaffold48|size790669:hsp:29616:3.12.0.4;Parent=scaffold48|size790669:hit:15684:3.12.0.4;Target=TRINITY_DN15917_c0_g1_i2 1922 2414 +;Gap=M493
scaffold48|size790669	est2genome	match_part	481983	482276	13244	+	.	ID=scaffold48|size790669:hsp:29617:3.12.0.4;Parent=scaffold48|size790669:hit:15684:3.12.0.4;Target=TRINITY_DN15917_c0_g1_i2 2415 2708 +;Gap=M294
scaffold48|size790669	est2genome	expressed_sequence_match	479411	482276	13645	+	.	ID=scaffold48|size790669:hit:15685:3.12.0.4;Name=TRINITY_DN15917_c0_g1_i3;score=13645
scaffold48|size790669	est2genome	match_part	479411	481330	13645	+	.	ID=scaffold48|size790669:hsp:29618:3.12.0.4;Parent=scaffold48|size790669:hit:15685:3.12.0.4;Target=TRINITY_DN15917_c0_g1_i3 5 1921 +;Gap=M1920
scaffold48|size790669	est2genome	match_part	481408	482276	13645	+	.	ID=scaffold48|size790669:hsp:29619:3.12.0.4;Parent=scaffold48|size790669:hit:15685:3.12.0.4;Target=TRINITY_DN15917_c0_g1_i3 1922 2790 +;Gap=M869
scaffold48|size790669	est2genome	expressed_sequence_match	479411	482276	13644	+	.	ID=scaffold48|size790669:hit:15686:3.12.0.4;Name=TRINITY_DN15917_c0_g1_i4;score=13644
scaffold48|size790669	est2genome	match_part	479411	481900	13644	+	.	ID=scaffold48|size790669:hsp:29620:3.12.0.4;Parent=scaffold48|size790669:hit:15686:3.12.0.4;Target=TRINITY_DN15917_c0_g1_i4 5 2491 +;Gap=M2490
scaffold48|size790669	est2genome	match_part	481983	482276	13644	+	.	ID=scaffold48|size790669:hsp:29621:3.12.0.4;Parent=scaffold48|size790669:hit:15686:3.12.0.4;Target=TRINITY_DN15917_c0_g1_i4 2492 2785 +;Gap=M294
scaffold48|size790669	est2genome	expressed_sequence_match	479445	482276	13687	+	.	ID=scaffold48|size790669:hit:15687:3.12.0.4;Name=TRINITY_DN8398_c0_g1_i1;score=13687
scaffold48|size790669	est2genome	match_part	479445	481900	13687	+	.	ID=scaffold48|size790669:hsp:29622:3.12.0.4;Parent=scaffold48|size790669:hit:15687:3.12.0.4;Target=TRINITY_DN8398_c0_g1_i1 1 2456 +;Gap=M2456
scaffold48|size790669	est2genome	match_part	481983	482276	13687	+	.	ID=scaffold48|size790669:hsp:29623:3.12.0.4;Parent=scaffold48|size790669:hit:15687:3.12.0.4;Target=TRINITY_DN8398_c0_g1_i1 2457 2750 +;Gap=M294
scaffold48|size790669	est2genome	expressed_sequence_match	479445	482276	13287	+	.	ID=scaffold48|size790669:hit:15688:3.12.0.4;Name=TRINITY_DN8398_c0_g1_i2;score=13287
scaffold48|size790669	est2genome	match_part	479445	481330	13287	+	.	ID=scaffold48|size790669:hsp:29624:3.12.0.4;Parent=scaffold48|size790669:hit:15688:3.12.0.4;Target=TRINITY_DN8398_c0_g1_i2 1 1886 +;Gap=M1886
scaffold48|size790669	est2genome	match_part	481408	481900	13287	+	.	ID=scaffold48|size790669:hsp:29625:3.12.0.4;Parent=scaffold48|size790669:hit:15688:3.12.0.4;Target=TRINITY_DN8398_c0_g1_i2 1887 2379 +;Gap=M493
scaffold48|size790669	est2genome	match_part	481983	482276	13287	+	.	ID=scaffold48|size790669:hsp:29626:3.12.0.4;Parent=scaffold48|size790669:hit:15688:3.12.0.4;Target=TRINITY_DN8398_c0_g1_i2 2380 2673 +;Gap=M294
scaffold48|size790669	est2genome	expressed_sequence_match	479321	480101	3452	+	.	ID=scaffold48|size790669:hit:15689:3.12.0.4;Name=TRINITY_DN5676_c0_g1_i1;score=3452
scaffold48|size790669	est2genome	match_part	479321	480101	3452	+	.	ID=scaffold48|size790669:hsp:29627:3.12.0.4;Parent=scaffold48|size790669:hit:15689:3.12.0.4;Target=TRINITY_DN5676_c0_g1_i1 1 776 -;Gap=M781
scaffold48|size790669	est2genome	expressed_sequence_match	483180	486940	18733	+	.	ID=scaffold48|size790669:hit:15690:3.12.0.4;Name=TRINITY_DN17762_c0_g2_i1;score=18733
scaffold48|size790669	est2genome	match_part	483180	486940	18733	+	.	ID=scaffold48|size790669:hsp:29628:3.12.0.4;Parent=scaffold48|size790669:hit:15690:3.12.0.4;Target=TRINITY_DN17762_c0_g2_i1 1 3761 +;Gap=M3761
scaffold48|size790669	est2genome	expressed_sequence_match	483180	488161	23893	+	.	ID=scaffold48|size790669:hit:15691:3.12.0.4;Name=TRINITY_DN17762_c0_g2_i2;score=23893
scaffold48|size790669	est2genome	match_part	483180	486742	23893	+	.	ID=scaffold48|size790669:hsp:29629:3.12.0.4;Parent=scaffold48|size790669:hit:15691:3.12.0.4;Target=TRINITY_DN17762_c0_g2_i2 1 3563 +;Gap=M3563
scaffold48|size790669	est2genome	match_part	486825	487311	23893	+	.	ID=scaffold48|size790669:hsp:29630:3.12.0.4;Parent=scaffold48|size790669:hit:15691:3.12.0.4;Target=TRINITY_DN17762_c0_g2_i2 3564 4050 +;Gap=M487
scaffold48|size790669	est2genome	match_part	487410	488161	23893	+	.	ID=scaffold48|size790669:hsp:29631:3.12.0.4;Parent=scaffold48|size790669:hit:15691:3.12.0.4;Target=TRINITY_DN17762_c0_g2_i2 4051 4802 +;Gap=M752
scaffold48|size790669	est2genome	expressed_sequence_match	483229	489832	31267	+	.	ID=scaffold48|size790669:hit:15692:3.12.0.4;Name=TRINITY_DN9702_c2_g1_i1;score=31267
scaffold48|size790669	est2genome	match_part	483229	486742	31267	+	.	ID=scaffold48|size790669:hsp:29632:3.12.0.4;Parent=scaffold48|size790669:hit:15692:3.12.0.4;Target=TRINITY_DN9702_c2_g1_i1 1 3514 +;Gap=M3514
scaffold48|size790669	est2genome	match_part	486825	487311	31267	+	.	ID=scaffold48|size790669:hsp:29633:3.12.0.4;Parent=scaffold48|size790669:hit:15692:3.12.0.4;Target=TRINITY_DN9702_c2_g1_i1 3515 4001 +;Gap=M487
scaffold48|size790669	est2genome	match_part	487410	488504	31267	+	.	ID=scaffold48|size790669:hsp:29634:3.12.0.4;Parent=scaffold48|size790669:hit:15692:3.12.0.4;Target=TRINITY_DN9702_c2_g1_i1 4002 5096 +;Gap=M1095
scaffold48|size790669	est2genome	match_part	488613	489832	31267	+	.	ID=scaffold48|size790669:hsp:29635:3.12.0.4;Parent=scaffold48|size790669:hit:15692:3.12.0.4;Target=TRINITY_DN9702_c2_g1_i1 5097 6316 +;Gap=M1220
scaffold48|size790669	est2genome	expressed_sequence_match	487259	487461	988	+	.	ID=scaffold48|size790669:hit:15693:3.12.0.4;Name=TRINITY_DN17762_c0_g2_i3;score=988
scaffold48|size790669	est2genome	match_part	487259	487461	988	+	.	ID=scaffold48|size790669:hsp:29636:3.12.0.4;Parent=scaffold48|size790669:hit:15693:3.12.0.4;Target=TRINITY_DN17762_c0_g2_i3 1 203 +;Gap=M203
scaffold48|size790669	est2genome	expressed_sequence_match	488235	489825	7678	-	.	ID=scaffold48|size790669:hit:15694:3.12.0.4;Name=TRINITY_DN16561_c0_g1_i1;score=7678
scaffold48|size790669	est2genome	match_part	488235	489825	7678	-	.	ID=scaffold48|size790669:hsp:29637:3.12.0.4;Parent=scaffold48|size790669:hit:15694:3.12.0.4;Target=TRINITY_DN16561_c0_g1_i1 1 1578 +;Gap=M1591
scaffold48|size790669	est2genome	expressed_sequence_match	489703	489909	1035	-	.	ID=scaffold48|size790669:hit:15695:3.12.0.4;Name=TRINITY_DN936_c0_g1_i1;score=1035
scaffold48|size790669	est2genome	match_part	489703	489909	1035	-	.	ID=scaffold48|size790669:hsp:29638:3.12.0.4;Parent=scaffold48|size790669:hit:15695:3.12.0.4;Target=TRINITY_DN936_c0_g1_i1 1 207 -;Gap=M207
scaffold48|size790669	est2genome	expressed_sequence_match	487949	489825	8540	-	.	ID=scaffold48|size790669:hit:15696:3.12.0.4;Name=TRINITY_DN16561_c0_g1_i2;score=8540
scaffold48|size790669	est2genome	match_part	488611	489825	8540	-	.	ID=scaffold48|size790669:hsp:29639:3.12.0.4;Parent=scaffold48|size790669:hit:15696:3.12.0.4;Target=TRINITY_DN16561_c0_g1_i2 1 1202 +;Gap=M1215
scaffold48|size790669	est2genome	match_part	487949	488502	8540	-	.	ID=scaffold48|size790669:hsp:29640:3.12.0.4;Parent=scaffold48|size790669:hit:15696:3.12.0.4;Target=TRINITY_DN16561_c0_g1_i2 1203 1756 +;Gap=M554
scaffold48|size790669	est2genome	expressed_sequence_match	489703	489909	1007	-	.	ID=scaffold48|size790669:hit:15697:3.12.0.4;Name=TRINITY_DN936_c0_g2_i1;score=1007
scaffold48|size790669	est2genome	match_part	489703	489909	1007	-	.	ID=scaffold48|size790669:hsp:29641:3.12.0.4;Parent=scaffold48|size790669:hit:15697:3.12.0.4;Target=TRINITY_DN936_c0_g2_i1 1 212 -;Gap=M207
scaffold48|size790669	blastn	expressed_sequence_match	489887	490134	212	+	.	ID=scaffold48|size790669:hit:15698:3.12.0.4;Name=TRINITY_DN10912_c0_g5_i1;score=212
scaffold48|size790669	blastn	match_part	489887	490134	212	+	.	ID=scaffold48|size790669:hsp:29642:3.12.0.4;Parent=scaffold48|size790669:hit:15698:3.12.0.4;Target=TRINITY_DN10912_c0_g5_i1 1 253 +;Gap=M248
scaffold48|size790669	blastn	expressed_sequence_match	490133	490461	305	+	.	ID=scaffold48|size790669:hit:15699:3.12.0.4;Name=TRINITY_DN10912_c0_g4_i1;score=305
scaffold48|size790669	blastn	match_part	490133	490461	305	+	.	ID=scaffold48|size790669:hsp:29643:3.12.0.4;Parent=scaffold48|size790669:hit:15699:3.12.0.4;Target=TRINITY_DN10912_c0_g4_i1 1 329 +;Gap=M329
scaffold48|size790669	blastn	expressed_sequence_match	490766	491024	259	+	.	ID=scaffold48|size790669:hit:15700:3.12.0.4;Name=TRINITY_DN10912_c0_g1_i1;score=259
scaffold48|size790669	blastn	match_part	490766	491024	259	+	.	ID=scaffold48|size790669:hsp:29644:3.12.0.4;Parent=scaffold48|size790669:hit:15700:3.12.0.4;Target=TRINITY_DN10912_c0_g1_i1 1 259 +;Gap=M259
scaffold48|size790669	blastn	expressed_sequence_match	491978	492270	245	+	.	ID=scaffold48|size790669:hit:15701:3.12.0.4;Name=TRINITY_DN1858_c0_g2_i1;score=245
scaffold48|size790669	blastn	match_part	491978	492270	245	+	.	ID=scaffold48|size790669:hsp:29645:3.12.0.4;Parent=scaffold48|size790669:hit:15701:3.12.0.4;Target=TRINITY_DN1858_c0_g2_i1 1 293 +;Gap=M293
scaffold48|size790669	est2genome	expressed_sequence_match	489887	490134	1203	-	.	ID=scaffold48|size790669:hit:15702:3.12.0.4;Name=TRINITY_DN10912_c0_g5_i1;score=1203
scaffold48|size790669	est2genome	match_part	489887	490134	1203	-	.	ID=scaffold48|size790669:hsp:29646:3.12.0.4;Parent=scaffold48|size790669:hit:15702:3.12.0.4;Target=TRINITY_DN10912_c0_g5_i1 1 253 -;Gap=M248
scaffold48|size790669	est2genome	expressed_sequence_match	490133	490461	1609	-	.	ID=scaffold48|size790669:hit:15703:3.12.0.4;Name=TRINITY_DN10912_c0_g4_i1;score=1609
scaffold48|size790669	est2genome	match_part	490133	490461	1609	-	.	ID=scaffold48|size790669:hsp:29647:3.12.0.4;Parent=scaffold48|size790669:hit:15703:3.12.0.4;Target=TRINITY_DN10912_c0_g4_i1 1 329 -;Gap=M329
scaffold48|size790669	est2genome	expressed_sequence_match	490766	491024	1295	+	.	ID=scaffold48|size790669:hit:15704:3.12.0.4;Name=TRINITY_DN10912_c0_g1_i1;score=1295
scaffold48|size790669	est2genome	match_part	490766	491024	1295	+	.	ID=scaffold48|size790669:hsp:29648:3.12.0.4;Parent=scaffold48|size790669:hit:15704:3.12.0.4;Target=TRINITY_DN10912_c0_g1_i1 1 259 +;Gap=M259
scaffold48|size790669	est2genome	expressed_sequence_match	490440	490829	510	+	.	ID=scaffold48|size790669:hit:15705:3.12.0.4;Name=TRINITY_DN10912_c0_g1_i1;score=510
scaffold48|size790669	est2genome	match_part	490440	490461	510	+	.	ID=scaffold48|size790669:hsp:29649:3.12.0.4;Parent=scaffold48|size790669:hit:15705:3.12.0.4;Target=TRINITY_DN10912_c0_g1_i1 2 23 +;Gap=M22
scaffold48|size790669	est2genome	match_part	490595	490829	510	+	.	ID=scaffold48|size790669:hsp:29650:3.12.0.4;Parent=scaffold48|size790669:hit:15705:3.12.0.4;Target=TRINITY_DN10912_c0_g1_i1 24 255 +;Gap=M235
scaffold48|size790669	est2genome	expressed_sequence_match	490449	490967	384	+	.	ID=scaffold48|size790669:hit:15706:3.12.0.4;Name=TRINITY_DN10912_c0_g1_i1;score=384
scaffold48|size790669	est2genome	match_part	490449	490488	384	+	.	ID=scaffold48|size790669:hsp:29651:3.12.0.4;Parent=scaffold48|size790669:hit:15706:3.12.0.4;Target=TRINITY_DN10912_c0_g1_i1 1 40 +;Gap=M40
scaffold48|size790669	est2genome	match_part	490766	490967	384	+	.	ID=scaffold48|size790669:hsp:29652:3.12.0.4;Parent=scaffold48|size790669:hit:15706:3.12.0.4;Target=TRINITY_DN10912_c0_g1_i1 41 259 +;Gap=M202
scaffold48|size790669	est2genome	expressed_sequence_match	491978	492270	1393	-	.	ID=scaffold48|size790669:hit:15707:3.12.0.4;Name=TRINITY_DN1858_c0_g2_i1;score=1393
scaffold48|size790669	est2genome	match_part	491978	492270	1393	-	.	ID=scaffold48|size790669:hsp:29653:3.12.0.4;Parent=scaffold48|size790669:hit:15707:3.12.0.4;Target=TRINITY_DN1858_c0_g2_i1 1 293 -;Gap=M293
###
scaffold48|size790669	blastx	protein_match	508615	508944	306	+	.	ID=scaffold48|size790669:hit:15708:3.12.0.5;Name=jgi|Phatr2|12368|e_gw1.8.265.1;score=306
scaffold48|size790669	blastx	match_part	508615	508944	306	+	.	ID=scaffold48|size790669:hsp:29654:3.12.0.5;Parent=scaffold48|size790669:hit:15708:3.12.0.5;Target=jgi|Phatr2|12368|e_gw1.8.265.1 2 116 +;Gap=M330
scaffold48|size790669	blastx	protein_match	507236	509022	108	+	.	ID=scaffold48|size790669:hit:15709:3.12.0.5;Name=jgi|Thaps3|12403|gw1.5.5.1;score=108
scaffold48|size790669	blastx	match_part	507236	507358	108	+	.	ID=scaffold48|size790669:hsp:29655:3.12.0.5;Parent=scaffold48|size790669:hit:15709:3.12.0.5;Target=jgi|Thaps3|12403|gw1.5.5.1 1 41 +;Gap=M123
scaffold48|size790669	blastx	match_part	507468	507884	118	+	.	ID=scaffold48|size790669:hsp:29656:3.12.0.5;Parent=scaffold48|size790669:hit:15709:3.12.0.5;Target=jgi|Thaps3|12403|gw1.5.5.1 54 163 +;Gap=M417
scaffold48|size790669	blastx	match_part	507953	508558	193	+	.	ID=scaffold48|size790669:hsp:29657:3.12.0.5;Parent=scaffold48|size790669:hit:15709:3.12.0.5;Target=jgi|Thaps3|12403|gw1.5.5.1 164 338 +;Gap=M606
scaffold48|size790669	blastx	match_part	508633	509022	265	+	.	ID=scaffold48|size790669:hsp:29658:3.12.0.5;Parent=scaffold48|size790669:hit:15709:3.12.0.5;Target=jgi|Thaps3|12403|gw1.5.5.1 339 466 +;Gap=M390
scaffold48|size790669	blastx	protein_match	507206	509271	131	+	.	ID=scaffold48|size790669:hit:15710:3.12.0.5;Name=jgi|Phatr2|47179|estExt_fgenesh1_pg.C_chr_120290;score=131
scaffold48|size790669	blastx	match_part	507206	507334	131	+	.	ID=scaffold48|size790669:hsp:29659:3.12.0.5;Parent=scaffold48|size790669:hit:15710:3.12.0.5;Target=jgi|Phatr2|47179|estExt_fgenesh1_pg.C_chr_120290 155 197 +;Gap=M129
scaffold48|size790669	blastx	match_part	507423	507884	126	+	.	ID=scaffold48|size790669:hsp:29660:3.12.0.5;Parent=scaffold48|size790669:hit:15710:3.12.0.5;Target=jgi|Phatr2|47179|estExt_fgenesh1_pg.C_chr_120290 202 332 +;Gap=M462
scaffold48|size790669	blastx	match_part	507953	508558	298	+	.	ID=scaffold48|size790669:hsp:29661:3.12.0.5;Parent=scaffold48|size790669:hit:15710:3.12.0.5;Target=jgi|Phatr2|47179|estExt_fgenesh1_pg.C_chr_120290 333 525 +;Gap=M606
scaffold48|size790669	blastx	match_part	508633	509271	297	+	.	ID=scaffold48|size790669:hsp:29662:3.12.0.5;Parent=scaffold48|size790669:hit:15710:3.12.0.5;Target=jgi|Phatr2|47179|estExt_fgenesh1_pg.C_chr_120290 526 758 +;Gap=M639
scaffold48|size790669	blastx	protein_match	508831	508974	126	+	.	ID=scaffold48|size790669:hit:15711:3.12.0.5;Name=jgi|Phatr2|11356|e_gw1.5.389.1;score=126
scaffold48|size790669	blastx	match_part	508831	508974	126	+	.	ID=scaffold48|size790669:hsp:29663:3.12.0.5;Parent=scaffold48|size790669:hit:15711:3.12.0.5;Target=jgi|Phatr2|11356|e_gw1.5.389.1 1 48 +;Gap=M144
scaffold48|size790669	blastx	protein_match	508193	509763	368	+	.	ID=scaffold48|size790669:hit:15712:3.12.0.5;Name=jgi|Thaoce1|84502|rna28728;score=368
scaffold48|size790669	blastx	match_part	508193	508567	368	+	.	ID=scaffold48|size790669:hsp:29664:3.12.0.5;Parent=scaffold48|size790669:hit:15712:3.12.0.5;Target=jgi|Thaoce1|84502|rna28728 1 121 +;Gap=M375
scaffold48|size790669	blastx	match_part	508690	509763	832	+	.	ID=scaffold48|size790669:hsp:29665:3.12.0.5;Parent=scaffold48|size790669:hit:15712:3.12.0.5;Target=jgi|Thaoce1|84502|rna28728 108 404 +;Gap=M1074
scaffold48|size790669	blastx	protein_match	508615	508956	284	+	.	ID=scaffold48|size790669:hit:15713:3.12.0.5;Name=jgi|Thaps3|35248|e_gw1.7.477.1;score=284
scaffold48|size790669	blastx	match_part	508615	508956	284	+	.	ID=scaffold48|size790669:hsp:29666:3.12.0.5;Parent=scaffold48|size790669:hit:15713:3.12.0.5;Target=jgi|Thaps3|35248|e_gw1.7.477.1 2 123 +;Gap=M342
scaffold48|size790669	blastx	protein_match	507245	508995	95	+	.	ID=scaffold48|size790669:hit:15714:3.12.0.5;Name=jgi|Fracy1|157361|gw1.1.1558.1;score=95
scaffold48|size790669	blastx	match_part	507245	507355	95	+	.	ID=scaffold48|size790669:hsp:29667:3.12.0.5;Parent=scaffold48|size790669:hit:15714:3.12.0.5;Target=jgi|Fracy1|157361|gw1.1.1558.1 4 40 +;Gap=M111
scaffold48|size790669	blastx	match_part	507465	507884	153	+	.	ID=scaffold48|size790669:hsp:29668:3.12.0.5;Parent=scaffold48|size790669:hit:15714:3.12.0.5;Target=jgi|Fracy1|157361|gw1.1.1558.1 53 160 +;Gap=M420
scaffold48|size790669	blastx	match_part	507953	508558	184	+	.	ID=scaffold48|size790669:hsp:29669:3.12.0.5;Parent=scaffold48|size790669:hit:15714:3.12.0.5;Target=jgi|Fracy1|157361|gw1.1.1558.1 161 350 +;Gap=M606
scaffold48|size790669	blastx	match_part	508633	508995	313	+	.	ID=scaffold48|size790669:hsp:29670:3.12.0.5;Parent=scaffold48|size790669:hit:15714:3.12.0.5;Target=jgi|Fracy1|157361|gw1.1.1558.1 351 472 +;Gap=M363
scaffold48|size790669	blastx	protein_match	507245	508995	95	+	.	ID=scaffold48|size790669:hit:15715:3.12.0.5;Name=jgi|Fracy1|157361|gw1.1.1558.1;score=95
scaffold48|size790669	blastx	match_part	507245	507355	95	+	.	ID=scaffold48|size790669:hsp:29671:3.12.0.5;Parent=scaffold48|size790669:hit:15715:3.12.0.5;Target=jgi|Fracy1|157361|gw1.1.1558.1 4 40 +;Gap=M111
scaffold48|size790669	blastx	match_part	507465	507884	153	+	.	ID=scaffold48|size790669:hsp:29672:3.12.0.5;Parent=scaffold48|size790669:hit:15715:3.12.0.5;Target=jgi|Fracy1|157361|gw1.1.1558.1 53 160 +;Gap=M420
scaffold48|size790669	blastx	match_part	507953	508558	184	+	.	ID=scaffold48|size790669:hsp:29673:3.12.0.5;Parent=scaffold48|size790669:hit:15715:3.12.0.5;Target=jgi|Fracy1|157361|gw1.1.1558.1 161 350 +;Gap=M606
scaffold48|size790669	blastx	match_part	508633	508995	313	+	.	ID=scaffold48|size790669:hsp:29674:3.12.0.5;Parent=scaffold48|size790669:hit:15715:3.12.0.5;Target=jgi|Fracy1|157361|gw1.1.1558.1 351 472 +;Gap=M363
scaffold48|size790669	blastx	protein_match	507245	508995	95	+	.	ID=scaffold48|size790669:hit:15716:3.12.0.5;Name=jgi|Fracy1|157361|gw1.1.1558.1;score=95
scaffold48|size790669	blastx	match_part	507245	507355	95	+	.	ID=scaffold48|size790669:hsp:29675:3.12.0.5;Parent=scaffold48|size790669:hit:15716:3.12.0.5;Target=jgi|Fracy1|157361|gw1.1.1558.1 4 40 +;Gap=M111
scaffold48|size790669	blastx	match_part	507465	507884	153	+	.	ID=scaffold48|size790669:hsp:29676:3.12.0.5;Parent=scaffold48|size790669:hit:15716:3.12.0.5;Target=jgi|Fracy1|157361|gw1.1.1558.1 53 160 +;Gap=M420
scaffold48|size790669	blastx	match_part	507953	508558	184	+	.	ID=scaffold48|size790669:hsp:29677:3.12.0.5;Parent=scaffold48|size790669:hit:15716:3.12.0.5;Target=jgi|Fracy1|157361|gw1.1.1558.1 161 350 +;Gap=M606
scaffold48|size790669	blastx	match_part	508633	508995	313	+	.	ID=scaffold48|size790669:hsp:29678:3.12.0.5;Parent=scaffold48|size790669:hit:15716:3.12.0.5;Target=jgi|Fracy1|157361|gw1.1.1558.1 351 472 +;Gap=M363
scaffold48|size790669	blastx	protein_match	508615	508959	272	+	.	ID=scaffold48|size790669:hit:15717:3.12.0.5;Name=jgi|Fracy1|190027|e_gw1.10.563.1;score=272
scaffold48|size790669	blastx	match_part	508615	508959	272	+	.	ID=scaffold48|size790669:hsp:29679:3.12.0.5;Parent=scaffold48|size790669:hit:15717:3.12.0.5;Target=jgi|Fracy1|190027|e_gw1.10.563.1 16 141 +;Gap=M345
scaffold48|size790669	blastx	protein_match	507236	508183	95	+	.	ID=scaffold48|size790669:hit:15718:3.12.0.5;Name=jgi|Fracy1|142048|gw1.37.30.1;score=95
scaffold48|size790669	blastx	match_part	507236	507358	95	+	.	ID=scaffold48|size790669:hsp:29680:3.12.0.5;Parent=scaffold48|size790669:hit:15718:3.12.0.5;Target=jgi|Fracy1|142048|gw1.37.30.1 1 41 +;Gap=M123
scaffold48|size790669	blastx	match_part	507468	507884	133	+	.	ID=scaffold48|size790669:hsp:29681:3.12.0.5;Parent=scaffold48|size790669:hit:15718:3.12.0.5;Target=jgi|Fracy1|142048|gw1.37.30.1 54 167 +;Gap=M417
scaffold48|size790669	blastx	match_part	507953	508183	94	+	.	ID=scaffold48|size790669:hsp:29682:3.12.0.5;Parent=scaffold48|size790669:hit:15718:3.12.0.5;Target=jgi|Fracy1|142048|gw1.37.30.1 168 234 +;Gap=M231
scaffold48|size790669	blastx	protein_match	507236	508183	95	+	.	ID=scaffold48|size790669:hit:15719:3.12.0.5;Name=jgi|Fracy1|142048|gw1.37.30.1;score=95
scaffold48|size790669	blastx	match_part	507236	507358	95	+	.	ID=scaffold48|size790669:hsp:29683:3.12.0.5;Parent=scaffold48|size790669:hit:15719:3.12.0.5;Target=jgi|Fracy1|142048|gw1.37.30.1 1 41 +;Gap=M123
scaffold48|size790669	blastx	match_part	507468	507884	133	+	.	ID=scaffold48|size790669:hsp:29684:3.12.0.5;Parent=scaffold48|size790669:hit:15719:3.12.0.5;Target=jgi|Fracy1|142048|gw1.37.30.1 54 167 +;Gap=M417
scaffold48|size790669	blastx	match_part	507953	508183	94	+	.	ID=scaffold48|size790669:hsp:29685:3.12.0.5;Parent=scaffold48|size790669:hit:15719:3.12.0.5;Target=jgi|Fracy1|142048|gw1.37.30.1 168 234 +;Gap=M231
scaffold48|size790669	blastx	protein_match	507236	508183	95	+	.	ID=scaffold48|size790669:hit:15720:3.12.0.5;Name=jgi|Fracy1|142048|gw1.37.30.1;score=95
scaffold48|size790669	blastx	match_part	507236	507358	95	+	.	ID=scaffold48|size790669:hsp:29686:3.12.0.5;Parent=scaffold48|size790669:hit:15720:3.12.0.5;Target=jgi|Fracy1|142048|gw1.37.30.1 1 41 +;Gap=M123
scaffold48|size790669	blastx	match_part	507468	507884	133	+	.	ID=scaffold48|size790669:hsp:29687:3.12.0.5;Parent=scaffold48|size790669:hit:15720:3.12.0.5;Target=jgi|Fracy1|142048|gw1.37.30.1 54 167 +;Gap=M417
scaffold48|size790669	blastx	match_part	507953	508183	94	+	.	ID=scaffold48|size790669:hsp:29688:3.12.0.5;Parent=scaffold48|size790669:hit:15720:3.12.0.5;Target=jgi|Fracy1|142048|gw1.37.30.1 168 234 +;Gap=M231
scaffold48|size790669	blastx	protein_match	506312	508501	601	+	.	ID=scaffold48|size790669:hit:15721:3.12.0.5;Name=jgi|Thaoce1|92665|rna2090;score=601
scaffold48|size790669	blastx	match_part	506312	507319	601	+	.	ID=scaffold48|size790669:hsp:29689:3.12.0.5;Parent=scaffold48|size790669:hit:15721:3.12.0.5;Target=jgi|Thaoce1|92665|rna2090 1 280 +;Gap=M1008
scaffold48|size790669	blastx	match_part	507399	507884	657	+	.	ID=scaffold48|size790669:hsp:29690:3.12.0.5;Parent=scaffold48|size790669:hit:15721:3.12.0.5;Target=jgi|Thaoce1|92665|rna2090 305 468 +;Gap=M486
scaffold48|size790669	blastx	match_part	507953	508501	715	+	.	ID=scaffold48|size790669:hsp:29691:3.12.0.5;Parent=scaffold48|size790669:hit:15721:3.12.0.5;Target=jgi|Thaoce1|92665|rna2090 469 648 +;Gap=M549
scaffold48|size790669	blastx	protein_match	508633	508956	300	+	.	ID=scaffold48|size790669:hit:15722:3.12.0.5;Name=jgi|Thaps3|19345|gw1.11a.164.1;score=300
scaffold48|size790669	blastx	match_part	508633	508956	300	+	.	ID=scaffold48|size790669:hsp:29692:3.12.0.5;Parent=scaffold48|size790669:hit:15722:3.12.0.5;Target=jgi|Thaps3|19345|gw1.11a.164.1 11 119 +;Gap=M324
scaffold48|size790669	blastx	protein_match	507399	509763	451	+	.	ID=scaffold48|size790669:hit:15723:3.12.0.5;Name=jgi|Phatr2|24775|estExt_Genewise1.C_chr_10597;score=451
scaffold48|size790669	blastx	match_part	507399	507884	451	+	.	ID=scaffold48|size790669:hsp:29693:3.12.0.5;Parent=scaffold48|size790669:hit:15723:3.12.0.5;Target=jgi|Phatr2|24775|estExt_Genewise1.C_chr_10597 19 145 +;Gap=M486
scaffold48|size790669	blastx	match_part	507953	508558	767	+	.	ID=scaffold48|size790669:hsp:29694:3.12.0.5;Parent=scaffold48|size790669:hit:15723:3.12.0.5;Target=jgi|Phatr2|24775|estExt_Genewise1.C_chr_10597 146 355 +;Gap=M606
scaffold48|size790669	blastx	match_part	508615	509763	1019	+	.	ID=scaffold48|size790669:hsp:29695:3.12.0.5;Parent=scaffold48|size790669:hit:15723:3.12.0.5;Target=jgi|Phatr2|24775|estExt_Genewise1.C_chr_10597 345 711 +;Gap=M1149
scaffold48|size790669	blastx	protein_match	507203	509058	122	+	.	ID=scaffold48|size790669:hit:15724:3.12.0.5;Name=jgi|Fracy1|187492|e_gw1.7.26.1;score=122
scaffold48|size790669	blastx	match_part	507203	507355	122	+	.	ID=scaffold48|size790669:hsp:29696:3.12.0.5;Parent=scaffold48|size790669:hit:15724:3.12.0.5;Target=jgi|Fracy1|187492|e_gw1.7.26.1 3 53 +;Gap=M153
scaffold48|size790669	blastx	match_part	507423	507884	97	+	.	ID=scaffold48|size790669:hsp:29697:3.12.0.5;Parent=scaffold48|size790669:hit:15724:3.12.0.5;Target=jgi|Fracy1|187492|e_gw1.7.26.1 51 185 +;Gap=M462
scaffold48|size790669	blastx	match_part	507953	508558	275	+	.	ID=scaffold48|size790669:hsp:29698:3.12.0.5;Parent=scaffold48|size790669:hit:15724:3.12.0.5;Target=jgi|Fracy1|187492|e_gw1.7.26.1 186 376 +;Gap=M606
scaffold48|size790669	blastx	match_part	508579	509058	306	+	.	ID=scaffold48|size790669:hsp:29699:3.12.0.5;Parent=scaffold48|size790669:hit:15724:3.12.0.5;Target=jgi|Fracy1|187492|e_gw1.7.26.1 354 522 +;Gap=M480
scaffold48|size790669	blastx	protein_match	507203	509058	122	+	.	ID=scaffold48|size790669:hit:15725:3.12.0.5;Name=jgi|Fracy1|187492|e_gw1.7.26.1;score=122
scaffold48|size790669	blastx	match_part	507203	507355	122	+	.	ID=scaffold48|size790669:hsp:29700:3.12.0.5;Parent=scaffold48|size790669:hit:15725:3.12.0.5;Target=jgi|Fracy1|187492|e_gw1.7.26.1 3 53 +;Gap=M153
scaffold48|size790669	blastx	match_part	507423	507884	97	+	.	ID=scaffold48|size790669:hsp:29701:3.12.0.5;Parent=scaffold48|size790669:hit:15725:3.12.0.5;Target=jgi|Fracy1|187492|e_gw1.7.26.1 51 185 +;Gap=M462
scaffold48|size790669	blastx	match_part	507953	508558	275	+	.	ID=scaffold48|size790669:hsp:29702:3.12.0.5;Parent=scaffold48|size790669:hit:15725:3.12.0.5;Target=jgi|Fracy1|187492|e_gw1.7.26.1 186 376 +;Gap=M606
scaffold48|size790669	blastx	match_part	508579	509058	306	+	.	ID=scaffold48|size790669:hsp:29703:3.12.0.5;Parent=scaffold48|size790669:hit:15725:3.12.0.5;Target=jgi|Fracy1|187492|e_gw1.7.26.1 354 522 +;Gap=M480
scaffold48|size790669	blastx	protein_match	507203	509058	122	+	.	ID=scaffold48|size790669:hit:15726:3.12.0.5;Name=jgi|Fracy1|187492|e_gw1.7.26.1;score=122
scaffold48|size790669	blastx	match_part	507203	507355	122	+	.	ID=scaffold48|size790669:hsp:29704:3.12.0.5;Parent=scaffold48|size790669:hit:15726:3.12.0.5;Target=jgi|Fracy1|187492|e_gw1.7.26.1 3 53 +;Gap=M153
scaffold48|size790669	blastx	match_part	507423	507884	97	+	.	ID=scaffold48|size790669:hsp:29705:3.12.0.5;Parent=scaffold48|size790669:hit:15726:3.12.0.5;Target=jgi|Fracy1|187492|e_gw1.7.26.1 51 185 +;Gap=M462
scaffold48|size790669	blastx	match_part	507953	508558	275	+	.	ID=scaffold48|size790669:hsp:29706:3.12.0.5;Parent=scaffold48|size790669:hit:15726:3.12.0.5;Target=jgi|Fracy1|187492|e_gw1.7.26.1 186 376 +;Gap=M606
scaffold48|size790669	blastx	match_part	508579	509058	306	+	.	ID=scaffold48|size790669:hsp:29707:3.12.0.5;Parent=scaffold48|size790669:hit:15726:3.12.0.5;Target=jgi|Fracy1|187492|e_gw1.7.26.1 354 522 +;Gap=M480
scaffold48|size790669	blastx	protein_match	507236	508992	106	+	.	ID=scaffold48|size790669:hit:15727:3.12.0.5;Name=jgi|Thaps3|12500|gw1.3.23.1;score=106
scaffold48|size790669	blastx	match_part	507236	507358	106	+	.	ID=scaffold48|size790669:hsp:29708:3.12.0.5;Parent=scaffold48|size790669:hit:15727:3.12.0.5;Target=jgi|Thaps3|12500|gw1.3.23.1 16 56 +;Gap=M123
scaffold48|size790669	blastx	match_part	507468	507884	117	+	.	ID=scaffold48|size790669:hsp:29709:3.12.0.5;Parent=scaffold48|size790669:hit:15727:3.12.0.5;Target=jgi|Thaps3|12500|gw1.3.23.1 69 184 +;Gap=M417
scaffold48|size790669	blastx	match_part	507953	508558	223	+	.	ID=scaffold48|size790669:hsp:29710:3.12.0.5;Parent=scaffold48|size790669:hit:15727:3.12.0.5;Target=jgi|Thaps3|12500|gw1.3.23.1 185 362 +;Gap=M606
scaffold48|size790669	blastx	match_part	508567	508992	295	+	.	ID=scaffold48|size790669:hsp:29711:3.12.0.5;Parent=scaffold48|size790669:hit:15727:3.12.0.5;Target=jgi|Thaps3|12500|gw1.3.23.1 332 483 +;Gap=M426
scaffold48|size790669	blastx	protein_match	508678	508944	282	+	.	ID=scaffold48|size790669:hit:15728:3.12.0.5;Name=jgi|Thaps3|19360|gw1.11a.165.1;score=282
scaffold48|size790669	blastx	match_part	508678	508944	282	+	.	ID=scaffold48|size790669:hsp:29712:3.12.0.5;Parent=scaffold48|size790669:hit:15728:3.12.0.5;Target=jgi|Thaps3|19360|gw1.11a.165.1 1 89 +;Gap=M267
scaffold48|size790669	blastx	protein_match	507399	509763	384	+	.	ID=scaffold48|size790669:hit:15729:3.12.0.5;Name=jgi|Fracy1|181318|e_gw1.2.68.1;score=384
scaffold48|size790669	blastx	match_part	507399	507884	384	+	.	ID=scaffold48|size790669:hsp:29713:3.12.0.5;Parent=scaffold48|size790669:hit:15729:3.12.0.5;Target=jgi|Fracy1|181318|e_gw1.2.68.1 19 148 +;Gap=M486
scaffold48|size790669	blastx	match_part	507923	508558	777	+	.	ID=scaffold48|size790669:hsp:29714:3.12.0.5;Parent=scaffold48|size790669:hit:15729:3.12.0.5;Target=jgi|Fracy1|181318|e_gw1.2.68.1 133 360 +;Gap=M636
scaffold48|size790669	blastx	match_part	508615	509763	865	+	.	ID=scaffold48|size790669:hsp:29715:3.12.0.5;Parent=scaffold48|size790669:hit:15729:3.12.0.5;Target=jgi|Fracy1|181318|e_gw1.2.68.1 350 698 +;Gap=M1149
scaffold48|size790669	blastx	protein_match	507399	509763	384	+	.	ID=scaffold48|size790669:hit:15730:3.12.0.5;Name=jgi|Fracy1|181318|e_gw1.2.68.1;score=384
scaffold48|size790669	blastx	match_part	507399	507884	384	+	.	ID=scaffold48|size790669:hsp:29716:3.12.0.5;Parent=scaffold48|size790669:hit:15730:3.12.0.5;Target=jgi|Fracy1|181318|e_gw1.2.68.1 19 148 +;Gap=M486
scaffold48|size790669	blastx	match_part	507923	508558	777	+	.	ID=scaffold48|size790669:hsp:29717:3.12.0.5;Parent=scaffold48|size790669:hit:15730:3.12.0.5;Target=jgi|Fracy1|181318|e_gw1.2.68.1 133 360 +;Gap=M636
scaffold48|size790669	blastx	match_part	508615	509763	865	+	.	ID=scaffold48|size790669:hsp:29718:3.12.0.5;Parent=scaffold48|size790669:hit:15730:3.12.0.5;Target=jgi|Fracy1|181318|e_gw1.2.68.1 350 698 +;Gap=M1149
scaffold48|size790669	blastx	protein_match	507399	509763	384	+	.	ID=scaffold48|size790669:hit:15731:3.12.0.5;Name=jgi|Fracy1|181318|e_gw1.2.68.1;score=384
scaffold48|size790669	blastx	match_part	507399	507884	384	+	.	ID=scaffold48|size790669:hsp:29719:3.12.0.5;Parent=scaffold48|size790669:hit:15731:3.12.0.5;Target=jgi|Fracy1|181318|e_gw1.2.68.1 19 148 +;Gap=M486
scaffold48|size790669	blastx	match_part	507923	508558	777	+	.	ID=scaffold48|size790669:hsp:29720:3.12.0.5;Parent=scaffold48|size790669:hit:15731:3.12.0.5;Target=jgi|Fracy1|181318|e_gw1.2.68.1 133 360 +;Gap=M636
scaffold48|size790669	blastx	match_part	508615	509763	865	+	.	ID=scaffold48|size790669:hsp:29721:3.12.0.5;Parent=scaffold48|size790669:hit:15731:3.12.0.5;Target=jgi|Fracy1|181318|e_gw1.2.68.1 350 698 +;Gap=M1149
scaffold48|size790669	blastx	protein_match	507206	509076	124	+	.	ID=scaffold48|size790669:hit:15732:3.12.0.5;Name=jgi|Fracy1|250219|fgenesh2_pg.30_%2523_32;score=124
scaffold48|size790669	blastx	match_part	507206	507334	124	+	.	ID=scaffold48|size790669:hsp:29722:3.12.0.5;Parent=scaffold48|size790669:hit:15732:3.12.0.5;Target=jgi|Fracy1|250219|fgenesh2_pg.30_%252523_32 124 166 +;Gap=M129
scaffold48|size790669	blastx	match_part	507941	508600	133	+	.	ID=scaffold48|size790669:hsp:29723:3.12.0.5;Parent=scaffold48|size790669:hit:15732:3.12.0.5;Target=jgi|Fracy1|250219|fgenesh2_pg.30_%252523_32 342 549 +;Gap=M660
scaffold48|size790669	blastx	match_part	508648	509076	212	+	.	ID=scaffold48|size790669:hsp:29724:3.12.0.5;Parent=scaffold48|size790669:hit:15732:3.12.0.5;Target=jgi|Fracy1|250219|fgenesh2_pg.30_%252523_32 540 683 +;Gap=M429
scaffold48|size790669	blastx	protein_match	507206	509076	124	+	.	ID=scaffold48|size790669:hit:15733:3.12.0.5;Name=jgi|Fracy1|250219|fgenesh2_pg.30_%2523_32;score=124
scaffold48|size790669	blastx	match_part	507206	507334	124	+	.	ID=scaffold48|size790669:hsp:29725:3.12.0.5;Parent=scaffold48|size790669:hit:15733:3.12.0.5;Target=jgi|Fracy1|250219|fgenesh2_pg.30_%252523_32 124 166 +;Gap=M129
scaffold48|size790669	blastx	match_part	507941	508600	133	+	.	ID=scaffold48|size790669:hsp:29726:3.12.0.5;Parent=scaffold48|size790669:hit:15733:3.12.0.5;Target=jgi|Fracy1|250219|fgenesh2_pg.30_%252523_32 342 549 +;Gap=M660
scaffold48|size790669	blastx	match_part	508648	509076	212	+	.	ID=scaffold48|size790669:hsp:29727:3.12.0.5;Parent=scaffold48|size790669:hit:15733:3.12.0.5;Target=jgi|Fracy1|250219|fgenesh2_pg.30_%252523_32 540 683 +;Gap=M429
scaffold48|size790669	blastx	protein_match	507206	509076	124	+	.	ID=scaffold48|size790669:hit:15734:3.12.0.5;Name=jgi|Fracy1|250219|fgenesh2_pg.30_%2523_32;score=124
scaffold48|size790669	blastx	match_part	507206	507334	124	+	.	ID=scaffold48|size790669:hsp:29728:3.12.0.5;Parent=scaffold48|size790669:hit:15734:3.12.0.5;Target=jgi|Fracy1|250219|fgenesh2_pg.30_%252523_32 124 166 +;Gap=M129
scaffold48|size790669	blastx	match_part	507941	508600	133	+	.	ID=scaffold48|size790669:hsp:29729:3.12.0.5;Parent=scaffold48|size790669:hit:15734:3.12.0.5;Target=jgi|Fracy1|250219|fgenesh2_pg.30_%252523_32 342 549 +;Gap=M660
scaffold48|size790669	blastx	match_part	508648	509076	212	+	.	ID=scaffold48|size790669:hsp:29730:3.12.0.5;Parent=scaffold48|size790669:hit:15734:3.12.0.5;Target=jgi|Fracy1|250219|fgenesh2_pg.30_%252523_32 540 683 +;Gap=M429
scaffold48|size790669	blastx	protein_match	507140	509103	334	+	.	ID=scaffold48|size790669:hit:15735:3.12.0.5;Name=jgi|Thaps3|267997|estExt_thaps1_ua_kg.C_chr_10142;score=334
scaffold48|size790669	blastx	match_part	507140	507367	334	+	.	ID=scaffold48|size790669:hsp:29731:3.12.0.5;Parent=scaffold48|size790669:hit:15735:3.12.0.5;Target=jgi|Thaps3|267997|estExt_thaps1_ua_kg.C_chr_10142 1 76 +;Gap=M228
scaffold48|size790669	blastx	match_part	507399	507884	530	+	.	ID=scaffold48|size790669:hsp:29732:3.12.0.5;Parent=scaffold48|size790669:hit:15735:3.12.0.5;Target=jgi|Thaps3|267997|estExt_thaps1_ua_kg.C_chr_10142 62 190 +;Gap=M486
scaffold48|size790669	blastx	match_part	507953	508558	905	+	.	ID=scaffold48|size790669:hsp:29733:3.12.0.5;Parent=scaffold48|size790669:hit:15735:3.12.0.5;Target=jgi|Thaps3|267997|estExt_thaps1_ua_kg.C_chr_10142 191 392 +;Gap=M606
scaffold48|size790669	blastx	match_part	508633	509103	761	+	.	ID=scaffold48|size790669:hsp:29734:3.12.0.5;Parent=scaffold48|size790669:hit:15735:3.12.0.5;Target=jgi|Thaps3|267997|estExt_thaps1_ua_kg.C_chr_10142 393 549 +;Gap=M471
scaffold48|size790669	blastx	protein_match	508678	508935	156	+	.	ID=scaffold48|size790669:hit:15736:3.12.0.5;Name=jgi|Fracy1|164586|gw1.24.358.1;score=156
scaffold48|size790669	blastx	match_part	508678	508935	156	+	.	ID=scaffold48|size790669:hsp:29735:3.12.0.5;Parent=scaffold48|size790669:hit:15736:3.12.0.5;Target=jgi|Fracy1|164586|gw1.24.358.1 1 86 +;Gap=M258
scaffold48|size790669	blastx	protein_match	508678	508935	156	+	.	ID=scaffold48|size790669:hit:15737:3.12.0.5;Name=jgi|Fracy1|164586|gw1.24.358.1;score=156
scaffold48|size790669	blastx	match_part	508678	508935	156	+	.	ID=scaffold48|size790669:hsp:29736:3.12.0.5;Parent=scaffold48|size790669:hit:15737:3.12.0.5;Target=jgi|Fracy1|164586|gw1.24.358.1 1 86 +;Gap=M258
scaffold48|size790669	blastx	protein_match	508678	508935	156	+	.	ID=scaffold48|size790669:hit:15738:3.12.0.5;Name=jgi|Fracy1|164586|gw1.24.358.1;score=156
scaffold48|size790669	blastx	match_part	508678	508935	156	+	.	ID=scaffold48|size790669:hsp:29737:3.12.0.5;Parent=scaffold48|size790669:hit:15738:3.12.0.5;Target=jgi|Fracy1|164586|gw1.24.358.1 1 86 +;Gap=M258
scaffold48|size790669	blastx	protein_match	507233	508974	92	+	.	ID=scaffold48|size790669:hit:15739:3.12.0.5;Name=jgi|Thaoce1|101940|rna33948;score=92
scaffold48|size790669	blastx	match_part	507233	507328	92	+	.	ID=scaffold48|size790669:hsp:29738:3.12.0.5;Parent=scaffold48|size790669:hit:15739:3.12.0.5;Target=jgi|Thaoce1|101940|rna33948 223 254 +;Gap=M96
scaffold48|size790669	blastx	match_part	507405	507884	117	+	.	ID=scaffold48|size790669:hsp:29739:3.12.0.5;Parent=scaffold48|size790669:hit:15739:3.12.0.5;Target=jgi|Thaoce1|101940|rna33948 270 401 +;Gap=M480
scaffold48|size790669	blastx	match_part	507953	508558	159	+	.	ID=scaffold48|size790669:hsp:29740:3.12.0.5;Parent=scaffold48|size790669:hit:15739:3.12.0.5;Target=jgi|Thaoce1|101940|rna33948 402 600 +;Gap=M606
scaffold48|size790669	blastx	match_part	508576	508974	275	+	.	ID=scaffold48|size790669:hsp:29741:3.12.0.5;Parent=scaffold48|size790669:hit:15739:3.12.0.5;Target=jgi|Thaoce1|101940|rna33948 573 727 +;Gap=M399
scaffold48|size790669	blastx	protein_match	510062	510427	399	-	.	ID=scaffold48|size790669:hit:15740:3.12.0.5;Name=jgi|Thaps3|1210|fgenesh1_pg.C_chr_1000344;score=399
scaffold48|size790669	blastx	match_part	510062	510427	399	-	.	ID=scaffold48|size790669:hsp:29742:3.12.0.5;Parent=scaffold48|size790669:hit:15740:3.12.0.5;Target=jgi|Thaps3|1210|fgenesh1_pg.C_chr_1000344 4 123 +;Gap=M366
scaffold48|size790669	blastx	protein_match	510065	510463	315	-	.	ID=scaffold48|size790669:hit:15741:3.12.0.5;Name=jgi|Thaoce1|84500|rna28726;score=315
scaffold48|size790669	blastx	match_part	510065	510463	315	-	.	ID=scaffold48|size790669:hsp:29743:3.12.0.5;Parent=scaffold48|size790669:hit:15741:3.12.0.5;Target=jgi|Thaoce1|84500|rna28726 30 163 +;Gap=M399
scaffold48|size790669	blastx	protein_match	512832	514579	1797	+	.	ID=scaffold48|size790669:hit:15742:3.12.0.5;Name=jgi|Thaps3|20714|estExt_fgenesh1_pg.C_chr_10341;score=1797
scaffold48|size790669	blastx	match_part	512832	514307	1797	+	.	ID=scaffold48|size790669:hsp:29744:3.12.0.5;Parent=scaffold48|size790669:hit:15742:3.12.0.5;Target=jgi|Thaps3|20714|estExt_fgenesh1_pg.C_chr_10341 37 502 +;Gap=M1476
scaffold48|size790669	blastx	match_part	514388	514579	224	+	.	ID=scaffold48|size790669:hsp:29745:3.12.0.5;Parent=scaffold48|size790669:hit:15742:3.12.0.5;Target=jgi|Thaps3|20714|estExt_fgenesh1_pg.C_chr_10341 503 567 +;Gap=M192
scaffold48|size790669	blastx	protein_match	513318	514579	1095	+	.	ID=scaffold48|size790669:hit:15743:3.12.0.5;Name=jgi|Thaoce1|100052|rna4752;score=1095
scaffold48|size790669	blastx	match_part	513318	514307	1095	+	.	ID=scaffold48|size790669:hsp:29746:3.12.0.5;Parent=scaffold48|size790669:hit:15743:3.12.0.5;Target=jgi|Thaoce1|100052|rna4752 1 329 +;Gap=M990
scaffold48|size790669	blastx	match_part	514388	514579	127	+	.	ID=scaffold48|size790669:hsp:29747:3.12.0.5;Parent=scaffold48|size790669:hit:15743:3.12.0.5;Target=jgi|Thaoce1|100052|rna4752 330 393 +;Gap=M192
scaffold48|size790669	blastx	protein_match	514726	515757	898	-	.	ID=scaffold48|size790669:hit:15744:3.12.0.5;Name=jgi|Thaps3|260850|thaps1_ua_kg.chr_1000110;score=898
scaffold48|size790669	blastx	match_part	514726	515757	898	-	.	ID=scaffold48|size790669:hsp:29748:3.12.0.5;Parent=scaffold48|size790669:hit:15744:3.12.0.5;Target=jgi|Thaps3|260850|thaps1_ua_kg.chr_1000110 1 297 +;Gap=M1032
scaffold48|size790669	blastx	protein_match	514720	515793	603	-	.	ID=scaffold48|size790669:hit:15745:3.12.0.5;Name=jgi|Fracy1|234505|fgenesh2_pg.2_%2523_613;score=603
scaffold48|size790669	blastx	match_part	514720	515793	603	-	.	ID=scaffold48|size790669:hsp:29749:3.12.0.5;Parent=scaffold48|size790669:hit:15745:3.12.0.5;Target=jgi|Fracy1|234505|fgenesh2_pg.2_%252523_613 1 283 +;Gap=M1074
scaffold48|size790669	blastx	protein_match	514720	515793	603	-	.	ID=scaffold48|size790669:hit:15746:3.12.0.5;Name=jgi|Fracy1|234505|fgenesh2_pg.2_%2523_613;score=603
scaffold48|size790669	blastx	match_part	514720	515793	603	-	.	ID=scaffold48|size790669:hsp:29750:3.12.0.5;Parent=scaffold48|size790669:hit:15746:3.12.0.5;Target=jgi|Fracy1|234505|fgenesh2_pg.2_%252523_613 1 283 +;Gap=M1074
scaffold48|size790669	blastx	protein_match	514720	515793	603	-	.	ID=scaffold48|size790669:hit:15747:3.12.0.5;Name=jgi|Fracy1|234505|fgenesh2_pg.2_%2523_613;score=603
scaffold48|size790669	blastx	match_part	514720	515793	603	-	.	ID=scaffold48|size790669:hsp:29751:3.12.0.5;Parent=scaffold48|size790669:hit:15747:3.12.0.5;Target=jgi|Fracy1|234505|fgenesh2_pg.2_%252523_613 1 283 +;Gap=M1074
scaffold48|size790669	blastx	protein_match	514720	515793	566	-	.	ID=scaffold48|size790669:hit:15748:3.12.0.5;Name=jgi|Fracy1|202371|e_gw1.74.26.1;score=566
scaffold48|size790669	blastx	match_part	514720	515793	566	-	.	ID=scaffold48|size790669:hsp:29752:3.12.0.5;Parent=scaffold48|size790669:hit:15748:3.12.0.5;Target=jgi|Fracy1|202371|e_gw1.74.26.1 1 283 +;Gap=M1074
scaffold48|size790669	blastx	protein_match	514717	515793	693	-	.	ID=scaffold48|size790669:hit:15749:3.12.0.5;Name=jgi|Thaoce1|100051|rna4751;score=693
scaffold48|size790669	blastx	match_part	514717	515793	693	-	.	ID=scaffold48|size790669:hsp:29753:3.12.0.5;Parent=scaffold48|size790669:hit:15749:3.12.0.5;Target=jgi|Thaoce1|100051|rna4751 1 312 +;Gap=M1077
scaffold48|size790669	blastx	protein_match	516076	516834	713	+	.	ID=scaffold48|size790669:hit:15750:3.12.0.5;Name=jgi|Thaps3|20712|estExt_fgenesh1_pg.C_chr_10339;score=713
scaffold48|size790669	blastx	match_part	516076	516834	713	+	.	ID=scaffold48|size790669:hsp:29754:3.12.0.5;Parent=scaffold48|size790669:hit:15750:3.12.0.5;Target=jgi|Thaps3|20712|estExt_fgenesh1_pg.C_chr_10339 2 258 +;Gap=M759
scaffold48|size790669	blastx	protein_match	516310	516831	434	+	.	ID=scaffold48|size790669:hit:15751:3.12.0.5;Name=jgi|Thaoce1|97209|rna33492;score=434
scaffold48|size790669	blastx	match_part	516310	516831	434	+	.	ID=scaffold48|size790669:hsp:29755:3.12.0.5;Parent=scaffold48|size790669:hit:15751:3.12.0.5;Target=jgi|Thaoce1|97209|rna33492 67 242 +;Gap=M522
scaffold48|size790669	blastx	protein_match	518128	521781	232	-	.	ID=scaffold48|size790669:hit:15752:3.12.0.5;Name=jgi|Thaps3|16722|gw1.20.85.1;score=232
scaffold48|size790669	blastx	match_part	521419	521781	207	-	.	ID=scaffold48|size790669:hsp:29756:3.12.0.5;Parent=scaffold48|size790669:hit:15752:3.12.0.5;Target=jgi|Thaps3|16722|gw1.20.85.1 27 143 +;Gap=M363
scaffold48|size790669	blastx	match_part	521184	521342	127	-	.	ID=scaffold48|size790669:hsp:29757:3.12.0.5;Parent=scaffold48|size790669:hit:15752:3.12.0.5;Target=jgi|Thaps3|16722|gw1.20.85.1 144 197 +;Gap=M159
scaffold48|size790669	blastx	match_part	518592	518669	68	-	.	ID=scaffold48|size790669:hsp:29758:3.12.0.5;Parent=scaffold48|size790669:hit:15752:3.12.0.5;Target=jgi|Thaps3|16722|gw1.20.85.1 1 26 +;Gap=M78
scaffold48|size790669	blastx	match_part	518128	518514	232	-	.	ID=scaffold48|size790669:hsp:29759:3.12.0.5;Parent=scaffold48|size790669:hit:15752:3.12.0.5;Target=jgi|Thaps3|16722|gw1.20.85.1 25 152 +;Gap=M387
scaffold48|size790669	blastx	protein_match	517107	521781	507	-	.	ID=scaffold48|size790669:hit:15753:3.12.0.5;Name=jgi|Fracy1|208005|estExt_Genewise1Plus.C_60092;score=507
scaffold48|size790669	blastx	match_part	521419	521781	221	-	.	ID=scaffold48|size790669:hsp:29760:3.12.0.5;Parent=scaffold48|size790669:hit:15753:3.12.0.5;Target=jgi|Fracy1|208005|estExt_Genewise1Plus.C_60092 699 816 +;Gap=M363
scaffold48|size790669	blastx	match_part	521419	521478	84	-	.	ID=scaffold48|size790669:hsp:29761:3.12.0.5;Parent=scaffold48|size790669:hit:15753:3.12.0.5;Target=jgi|Fracy1|208005|estExt_Genewise1Plus.C_60092 1 20 +;Gap=M60
scaffold48|size790669	blastx	match_part	520626	521342	604	-	.	ID=scaffold48|size790669:hsp:29762:3.12.0.5;Parent=scaffold48|size790669:hit:15753:3.12.0.5;Target=jgi|Fracy1|208005|estExt_Genewise1Plus.C_60092 21 235 +;Gap=M717
scaffold48|size790669	blastx	match_part	520794	521342	173	-	.	ID=scaffold48|size790669:hsp:29763:3.12.0.5;Parent=scaffold48|size790669:hit:15753:3.12.0.5;Target=jgi|Fracy1|208005|estExt_Genewise1Plus.C_60092 817 1065 +;Gap=M549
scaffold48|size790669	blastx	match_part	520393	520551	90	-	.	ID=scaffold48|size790669:hsp:29764:3.12.0.5;Parent=scaffold48|size790669:hit:15753:3.12.0.5;Target=jgi|Fracy1|208005|estExt_Genewise1Plus.C_60092 236 288 +;Gap=M159
scaffold48|size790669	blastx	match_part	519403	519978	471	-	.	ID=scaffold48|size790669:hsp:29765:3.12.0.5;Parent=scaffold48|size790669:hit:15753:3.12.0.5;Target=jgi|Fracy1|208005|estExt_Genewise1Plus.C_60092 301 462 +;Gap=M576
scaffold48|size790669	blastx	match_part	518553	519317	595	-	.	ID=scaffold48|size790669:hsp:29766:3.12.0.5;Parent=scaffold48|size790669:hit:15753:3.12.0.5;Target=jgi|Fracy1|208005|estExt_Genewise1Plus.C_60092 462 711 +;Gap=M765
scaffold48|size790669	blastx	match_part	518128	518514	494	-	.	ID=scaffold48|size790669:hsp:29767:3.12.0.5;Parent=scaffold48|size790669:hit:15753:3.12.0.5;Target=jgi|Fracy1|208005|estExt_Genewise1Plus.C_60092 697 825 +;Gap=M387
scaffold48|size790669	blastx	match_part	518128	518214	99	-	.	ID=scaffold48|size790669:hsp:29768:3.12.0.5;Parent=scaffold48|size790669:hit:15753:3.12.0.5;Target=jgi|Fracy1|208005|estExt_Genewise1Plus.C_60092 1 29 +;Gap=M87
scaffold48|size790669	blastx	match_part	517107	518132	507	-	.	ID=scaffold48|size790669:hsp:29769:3.12.0.5;Parent=scaffold48|size790669:hit:15753:3.12.0.5;Target=jgi|Fracy1|208005|estExt_Genewise1Plus.C_60092 807 1077 +;Gap=M1026
scaffold48|size790669	blastx	protein_match	517107	521781	507	-	.	ID=scaffold48|size790669:hit:15754:3.12.0.5;Name=jgi|Fracy1|208005|estExt_Genewise1Plus.C_60092;score=507
scaffold48|size790669	blastx	match_part	521419	521781	221	-	.	ID=scaffold48|size790669:hsp:29770:3.12.0.5;Parent=scaffold48|size790669:hit:15754:3.12.0.5;Target=jgi|Fracy1|208005|estExt_Genewise1Plus.C_60092 699 816 +;Gap=M363
scaffold48|size790669	blastx	match_part	521419	521478	84	-	.	ID=scaffold48|size790669:hsp:29771:3.12.0.5;Parent=scaffold48|size790669:hit:15754:3.12.0.5;Target=jgi|Fracy1|208005|estExt_Genewise1Plus.C_60092 1 20 +;Gap=M60
scaffold48|size790669	blastx	match_part	520626	521342	604	-	.	ID=scaffold48|size790669:hsp:29772:3.12.0.5;Parent=scaffold48|size790669:hit:15754:3.12.0.5;Target=jgi|Fracy1|208005|estExt_Genewise1Plus.C_60092 21 235 +;Gap=M717
scaffold48|size790669	blastx	match_part	520794	521342	173	-	.	ID=scaffold48|size790669:hsp:29773:3.12.0.5;Parent=scaffold48|size790669:hit:15754:3.12.0.5;Target=jgi|Fracy1|208005|estExt_Genewise1Plus.C_60092 817 1065 +;Gap=M549
scaffold48|size790669	blastx	match_part	520393	520551	90	-	.	ID=scaffold48|size790669:hsp:29774:3.12.0.5;Parent=scaffold48|size790669:hit:15754:3.12.0.5;Target=jgi|Fracy1|208005|estExt_Genewise1Plus.C_60092 236 288 +;Gap=M159
scaffold48|size790669	blastx	match_part	519403	519978	471	-	.	ID=scaffold48|size790669:hsp:29775:3.12.0.5;Parent=scaffold48|size790669:hit:15754:3.12.0.5;Target=jgi|Fracy1|208005|estExt_Genewise1Plus.C_60092 301 462 +;Gap=M576
scaffold48|size790669	blastx	match_part	518553	519317	595	-	.	ID=scaffold48|size790669:hsp:29776:3.12.0.5;Parent=scaffold48|size790669:hit:15754:3.12.0.5;Target=jgi|Fracy1|208005|estExt_Genewise1Plus.C_60092 462 711 +;Gap=M765
scaffold48|size790669	blastx	match_part	518128	518514	494	-	.	ID=scaffold48|size790669:hsp:29777:3.12.0.5;Parent=scaffold48|size790669:hit:15754:3.12.0.5;Target=jgi|Fracy1|208005|estExt_Genewise1Plus.C_60092 697 825 +;Gap=M387
scaffold48|size790669	blastx	match_part	518128	518214	99	-	.	ID=scaffold48|size790669:hsp:29778:3.12.0.5;Parent=scaffold48|size790669:hit:15754:3.12.0.5;Target=jgi|Fracy1|208005|estExt_Genewise1Plus.C_60092 1 29 +;Gap=M87
scaffold48|size790669	blastx	match_part	517107	518132	507	-	.	ID=scaffold48|size790669:hsp:29779:3.12.0.5;Parent=scaffold48|size790669:hit:15754:3.12.0.5;Target=jgi|Fracy1|208005|estExt_Genewise1Plus.C_60092 807 1077 +;Gap=M1026
scaffold48|size790669	blastx	protein_match	518128	521688	224	-	.	ID=scaffold48|size790669:hit:15755:3.12.0.5;Name=jgi|Fracy1|152850|gw1.3.669.1;score=224
scaffold48|size790669	blastx	match_part	521419	521688	162	-	.	ID=scaffold48|size790669:hsp:29780:3.12.0.5;Parent=scaffold48|size790669:hit:15755:3.12.0.5;Target=jgi|Fracy1|152850|gw1.3.669.1 46 142 +;Gap=M270
scaffold48|size790669	blastx	match_part	521184	521342	181	-	.	ID=scaffold48|size790669:hsp:29781:3.12.0.5;Parent=scaffold48|size790669:hit:15755:3.12.0.5;Target=jgi|Fracy1|152850|gw1.3.669.1 143 195 +;Gap=M159
scaffold48|size790669	blastx	match_part	518128	518523	224	-	.	ID=scaffold48|size790669:hsp:29782:3.12.0.5;Parent=scaffold48|size790669:hit:15755:3.12.0.5;Target=jgi|Fracy1|152850|gw1.3.669.1 20 151 +;Gap=M396
scaffold48|size790669	blastx	protein_match	518128	521781	289	-	.	ID=scaffold48|size790669:hit:15756:3.12.0.5;Name=jgi|Phatr2|15212|e_gw1.18.32.1;score=289
scaffold48|size790669	blastx	match_part	521419	521781	181	-	.	ID=scaffold48|size790669:hsp:29783:3.12.0.5;Parent=scaffold48|size790669:hit:15756:3.12.0.5;Target=jgi|Phatr2|15212|e_gw1.18.32.1 14 130 +;Gap=M363
scaffold48|size790669	blastx	match_part	521419	521781	160	-	.	ID=scaffold48|size790669:hsp:29784:3.12.0.5;Parent=scaffold48|size790669:hit:15756:3.12.0.5;Target=jgi|Phatr2|15212|e_gw1.18.32.1 293 411 +;Gap=M363
scaffold48|size790669	blastx	match_part	521118	521342	209	-	.	ID=scaffold48|size790669:hsp:29785:3.12.0.5;Parent=scaffold48|size790669:hit:15756:3.12.0.5;Target=jgi|Phatr2|15212|e_gw1.18.32.1 131 205 +;Gap=M225
scaffold48|size790669	blastx	match_part	521154	521342	137	-	.	ID=scaffold48|size790669:hsp:29786:3.12.0.5;Parent=scaffold48|size790669:hit:15756:3.12.0.5;Target=jgi|Phatr2|15212|e_gw1.18.32.1 412 475 +;Gap=M189
scaffold48|size790669	blastx	match_part	518592	518660	70	-	.	ID=scaffold48|size790669:hsp:29787:3.12.0.5;Parent=scaffold48|size790669:hit:15756:3.12.0.5;Target=jgi|Phatr2|15212|e_gw1.18.32.1 270 292 +;Gap=M69
scaffold48|size790669	blastx	match_part	518128	518523	289	-	.	ID=scaffold48|size790669:hsp:29788:3.12.0.5;Parent=scaffold48|size790669:hit:15756:3.12.0.5;Target=jgi|Phatr2|15212|e_gw1.18.32.1 9 139 +;Gap=M396
scaffold48|size790669	blastx	match_part	518128	518514	240	-	.	ID=scaffold48|size790669:hsp:29789:3.12.0.5;Parent=scaffold48|size790669:hit:15756:3.12.0.5;Target=jgi|Phatr2|15212|e_gw1.18.32.1 291 420 +;Gap=M387
scaffold48|size790669	blastx	protein_match	518128	521688	224	-	.	ID=scaffold48|size790669:hit:15757:3.12.0.5;Name=jgi|Fracy1|152850|gw1.3.669.1;score=224
scaffold48|size790669	blastx	match_part	521419	521688	162	-	.	ID=scaffold48|size790669:hsp:29790:3.12.0.5;Parent=scaffold48|size790669:hit:15757:3.12.0.5;Target=jgi|Fracy1|152850|gw1.3.669.1 46 142 +;Gap=M270
scaffold48|size790669	blastx	match_part	521184	521342	181	-	.	ID=scaffold48|size790669:hsp:29791:3.12.0.5;Parent=scaffold48|size790669:hit:15757:3.12.0.5;Target=jgi|Fracy1|152850|gw1.3.669.1 143 195 +;Gap=M159
scaffold48|size790669	blastx	match_part	518128	518523	224	-	.	ID=scaffold48|size790669:hsp:29792:3.12.0.5;Parent=scaffold48|size790669:hit:15757:3.12.0.5;Target=jgi|Fracy1|152850|gw1.3.669.1 20 151 +;Gap=M396
scaffold48|size790669	blastx	protein_match	518128	521688	224	-	.	ID=scaffold48|size790669:hit:15758:3.12.0.5;Name=jgi|Fracy1|152850|gw1.3.669.1;score=224
scaffold48|size790669	blastx	match_part	521419	521688	162	-	.	ID=scaffold48|size790669:hsp:29793:3.12.0.5;Parent=scaffold48|size790669:hit:15758:3.12.0.5;Target=jgi|Fracy1|152850|gw1.3.669.1 46 142 +;Gap=M270
scaffold48|size790669	blastx	match_part	521184	521342	181	-	.	ID=scaffold48|size790669:hsp:29794:3.12.0.5;Parent=scaffold48|size790669:hit:15758:3.12.0.5;Target=jgi|Fracy1|152850|gw1.3.669.1 143 195 +;Gap=M159
scaffold48|size790669	blastx	match_part	518128	518523	224	-	.	ID=scaffold48|size790669:hsp:29795:3.12.0.5;Parent=scaffold48|size790669:hit:15758:3.12.0.5;Target=jgi|Fracy1|152850|gw1.3.669.1 20 151 +;Gap=M396
scaffold48|size790669	blastx	protein_match	517107	524115	548	-	.	ID=scaffold48|size790669:hit:15759:3.12.0.5;Name=jgi|Phatr2|23497|estExt_gwp_gw1.C_chr_240074;score=548
scaffold48|size790669	blastx	match_part	524053	524115	78	-	.	ID=scaffold48|size790669:hsp:29796:3.12.0.5;Parent=scaffold48|size790669:hit:15759:3.12.0.5;Target=jgi|Phatr2|23497|estExt_gwp_gw1.C_chr_240074 6 26 +;Gap=M63
scaffold48|size790669	blastx	match_part	521819	523942	1186	-	.	ID=scaffold48|size790669:hsp:29797:3.12.0.5;Parent=scaffold48|size790669:hit:15759:3.12.0.5;Target=jgi|Phatr2|23497|estExt_gwp_gw1.C_chr_240074 26 657 +;Gap=M2124
scaffold48|size790669	blastx	match_part	521419	521784	432	-	.	ID=scaffold48|size790669:hsp:29798:3.12.0.5;Parent=scaffold48|size790669:hit:15759:3.12.0.5;Target=jgi|Phatr2|23497|estExt_gwp_gw1.C_chr_240074 641 762 +;Gap=M366
scaffold48|size790669	blastx	match_part	521419	521784	227	-	.	ID=scaffold48|size790669:hsp:29799:3.12.0.5;Parent=scaffold48|size790669:hit:15759:3.12.0.5;Target=jgi|Phatr2|23497|estExt_gwp_gw1.C_chr_240074 1513 1631 +;Gap=M366
scaffold48|size790669	blastx	match_part	520626	521342	641	-	.	ID=scaffold48|size790669:hsp:29800:3.12.0.5;Parent=scaffold48|size790669:hit:15759:3.12.0.5;Target=jgi|Phatr2|23497|estExt_gwp_gw1.C_chr_240074 763 1000 +;Gap=M717
scaffold48|size790669	blastx	match_part	521121	521342	153	-	.	ID=scaffold48|size790669:hsp:29801:3.12.0.5;Parent=scaffold48|size790669:hit:15759:3.12.0.5;Target=jgi|Phatr2|23497|estExt_gwp_gw1.C_chr_240074 1632 1713 +;Gap=M222
scaffold48|size790669	blastx	match_part	520351	520548	117	-	.	ID=scaffold48|size790669:hsp:29802:3.12.0.5;Parent=scaffold48|size790669:hit:15759:3.12.0.5;Target=jgi|Phatr2|23497|estExt_gwp_gw1.C_chr_240074 1002 1067 +;Gap=M198
scaffold48|size790669	blastx	match_part	519412	520086	517	-	.	ID=scaffold48|size790669:hsp:29803:3.12.0.5;Parent=scaffold48|size790669:hit:15759:3.12.0.5;Target=jgi|Phatr2|23497|estExt_gwp_gw1.C_chr_240074 1072 1264 +;Gap=M675
scaffold48|size790669	blastx	match_part	518553	519311	588	-	.	ID=scaffold48|size790669:hsp:29804:3.12.0.5;Parent=scaffold48|size790669:hit:15759:3.12.0.5;Target=jgi|Phatr2|23497|estExt_gwp_gw1.C_chr_240074 1269 1526 +;Gap=M759
scaffold48|size790669	blastx	match_part	518128	518523	286	-	.	ID=scaffold48|size790669:hsp:29805:3.12.0.5;Parent=scaffold48|size790669:hit:15759:3.12.0.5;Target=jgi|Phatr2|23497|estExt_gwp_gw1.C_chr_240074 637 771 +;Gap=M396
scaffold48|size790669	blastx	match_part	518128	518514	527	-	.	ID=scaffold48|size790669:hsp:29806:3.12.0.5;Parent=scaffold48|size790669:hit:15759:3.12.0.5;Target=jgi|Phatr2|23497|estExt_gwp_gw1.C_chr_240074 1512 1640 +;Gap=M387
scaffold48|size790669	blastx	match_part	517107	518117	548	-	.	ID=scaffold48|size790669:hsp:29807:3.12.0.5;Parent=scaffold48|size790669:hit:15759:3.12.0.5;Target=jgi|Phatr2|23497|estExt_gwp_gw1.C_chr_240074 1627 1890 +;Gap=M1011
scaffold48|size790669	blastx	protein_match	517107	521781	507	-	.	ID=scaffold48|size790669:hit:15760:3.12.0.5;Name=jgi|Fracy1|208005|estExt_Genewise1Plus.C_60092;score=507
scaffold48|size790669	blastx	match_part	521419	521781	221	-	.	ID=scaffold48|size790669:hsp:29808:3.12.0.5;Parent=scaffold48|size790669:hit:15760:3.12.0.5;Target=jgi|Fracy1|208005|estExt_Genewise1Plus.C_60092 699 816 +;Gap=M363
scaffold48|size790669	blastx	match_part	521419	521478	84	-	.	ID=scaffold48|size790669:hsp:29809:3.12.0.5;Parent=scaffold48|size790669:hit:15760:3.12.0.5;Target=jgi|Fracy1|208005|estExt_Genewise1Plus.C_60092 1 20 +;Gap=M60
scaffold48|size790669	blastx	match_part	520626	521342	604	-	.	ID=scaffold48|size790669:hsp:29810:3.12.0.5;Parent=scaffold48|size790669:hit:15760:3.12.0.5;Target=jgi|Fracy1|208005|estExt_Genewise1Plus.C_60092 21 235 +;Gap=M717
scaffold48|size790669	blastx	match_part	520794	521342	173	-	.	ID=scaffold48|size790669:hsp:29811:3.12.0.5;Parent=scaffold48|size790669:hit:15760:3.12.0.5;Target=jgi|Fracy1|208005|estExt_Genewise1Plus.C_60092 817 1065 +;Gap=M549
scaffold48|size790669	blastx	match_part	520393	520551	90	-	.	ID=scaffold48|size790669:hsp:29812:3.12.0.5;Parent=scaffold48|size790669:hit:15760:3.12.0.5;Target=jgi|Fracy1|208005|estExt_Genewise1Plus.C_60092 236 288 +;Gap=M159
scaffold48|size790669	blastx	match_part	519403	519978	471	-	.	ID=scaffold48|size790669:hsp:29813:3.12.0.5;Parent=scaffold48|size790669:hit:15760:3.12.0.5;Target=jgi|Fracy1|208005|estExt_Genewise1Plus.C_60092 301 462 +;Gap=M576
scaffold48|size790669	blastx	match_part	518553	519317	595	-	.	ID=scaffold48|size790669:hsp:29814:3.12.0.5;Parent=scaffold48|size790669:hit:15760:3.12.0.5;Target=jgi|Fracy1|208005|estExt_Genewise1Plus.C_60092 462 711 +;Gap=M765
scaffold48|size790669	blastx	match_part	518128	518514	494	-	.	ID=scaffold48|size790669:hsp:29815:3.12.0.5;Parent=scaffold48|size790669:hit:15760:3.12.0.5;Target=jgi|Fracy1|208005|estExt_Genewise1Plus.C_60092 697 825 +;Gap=M387
scaffold48|size790669	blastx	match_part	518128	518214	99	-	.	ID=scaffold48|size790669:hsp:29816:3.12.0.5;Parent=scaffold48|size790669:hit:15760:3.12.0.5;Target=jgi|Fracy1|208005|estExt_Genewise1Plus.C_60092 1 29 +;Gap=M87
scaffold48|size790669	blastx	match_part	517107	518132	507	-	.	ID=scaffold48|size790669:hsp:29817:3.12.0.5;Parent=scaffold48|size790669:hit:15760:3.12.0.5;Target=jgi|Fracy1|208005|estExt_Genewise1Plus.C_60092 807 1077 +;Gap=M1026
scaffold48|size790669	blastx	protein_match	517107	523696	511	-	.	ID=scaffold48|size790669:hit:15761:3.12.0.5;Name=jgi|Fracy1|172711|estExt_Genewise1.C_150403;score=511
scaffold48|size790669	blastx	match_part	521822	523696	1340	-	.	ID=scaffold48|size790669:hsp:29818:3.12.0.5;Parent=scaffold48|size790669:hit:15761:3.12.0.5;Target=jgi|Fracy1|172711|estExt_Genewise1.C_150403 19 573 +;Gap=M1875
scaffold48|size790669	blastx	match_part	521419	521781	452	-	.	ID=scaffold48|size790669:hsp:29819:3.12.0.5;Parent=scaffold48|size790669:hit:15761:3.12.0.5;Target=jgi|Fracy1|172711|estExt_Genewise1.C_150403 559 679 +;Gap=M363
scaffold48|size790669	blastx	match_part	521419	521781	228	-	.	ID=scaffold48|size790669:hsp:29820:3.12.0.5;Parent=scaffold48|size790669:hit:15761:3.12.0.5;Target=jgi|Fracy1|172711|estExt_Genewise1.C_150403 1354 1471 +;Gap=M363
scaffold48|size790669	blastx	match_part	520788	521342	554	-	.	ID=scaffold48|size790669:hsp:29821:3.12.0.5;Parent=scaffold48|size790669:hit:15761:3.12.0.5;Target=jgi|Fracy1|172711|estExt_Genewise1.C_150403 680 861 +;Gap=M555
scaffold48|size790669	blastx	match_part	520794	521342	174	-	.	ID=scaffold48|size790669:hsp:29822:3.12.0.5;Parent=scaffold48|size790669:hit:15761:3.12.0.5;Target=jgi|Fracy1|172711|estExt_Genewise1.C_150403 1472 1720 +;Gap=M549
scaffold48|size790669	blastx	match_part	519403	520050	503	-	.	ID=scaffold48|size790669:hsp:29823:3.12.0.5;Parent=scaffold48|size790669:hit:15761:3.12.0.5;Target=jgi|Fracy1|172711|estExt_Genewise1.C_150403 935 1117 +;Gap=M648
scaffold48|size790669	blastx	match_part	518553	519317	604	-	.	ID=scaffold48|size790669:hsp:29824:3.12.0.5;Parent=scaffold48|size790669:hit:15761:3.12.0.5;Target=jgi|Fracy1|172711|estExt_Genewise1.C_150403 1117 1366 +;Gap=M765
scaffold48|size790669	blastx	match_part	518128	518523	306	-	.	ID=scaffold48|size790669:hsp:29825:3.12.0.5;Parent=scaffold48|size790669:hit:15761:3.12.0.5;Target=jgi|Fracy1|172711|estExt_Genewise1.C_150403 554 688 +;Gap=M396
scaffold48|size790669	blastx	match_part	518128	518514	502	-	.	ID=scaffold48|size790669:hsp:29826:3.12.0.5;Parent=scaffold48|size790669:hit:15761:3.12.0.5;Target=jgi|Fracy1|172711|estExt_Genewise1.C_150403 1352 1480 +;Gap=M387
scaffold48|size790669	blastx	match_part	517107	518132	511	-	.	ID=scaffold48|size790669:hsp:29827:3.12.0.5;Parent=scaffold48|size790669:hit:15761:3.12.0.5;Target=jgi|Fracy1|172711|estExt_Genewise1.C_150403 1462 1732 +;Gap=M1026
scaffold48|size790669	blastx	protein_match	517107	523696	511	-	.	ID=scaffold48|size790669:hit:15762:3.12.0.5;Name=jgi|Fracy1|172711|estExt_Genewise1.C_150403;score=511
scaffold48|size790669	blastx	match_part	521822	523696	1340	-	.	ID=scaffold48|size790669:hsp:29828:3.12.0.5;Parent=scaffold48|size790669:hit:15762:3.12.0.5;Target=jgi|Fracy1|172711|estExt_Genewise1.C_150403 19 573 +;Gap=M1875
scaffold48|size790669	blastx	match_part	521419	521781	452	-	.	ID=scaffold48|size790669:hsp:29829:3.12.0.5;Parent=scaffold48|size790669:hit:15762:3.12.0.5;Target=jgi|Fracy1|172711|estExt_Genewise1.C_150403 559 679 +;Gap=M363
scaffold48|size790669	blastx	match_part	521419	521781	228	-	.	ID=scaffold48|size790669:hsp:29830:3.12.0.5;Parent=scaffold48|size790669:hit:15762:3.12.0.5;Target=jgi|Fracy1|172711|estExt_Genewise1.C_150403 1354 1471 +;Gap=M363
scaffold48|size790669	blastx	match_part	520788	521342	554	-	.	ID=scaffold48|size790669:hsp:29831:3.12.0.5;Parent=scaffold48|size790669:hit:15762:3.12.0.5;Target=jgi|Fracy1|172711|estExt_Genewise1.C_150403 680 861 +;Gap=M555
scaffold48|size790669	blastx	match_part	520794	521342	174	-	.	ID=scaffold48|size790669:hsp:29832:3.12.0.5;Parent=scaffold48|size790669:hit:15762:3.12.0.5;Target=jgi|Fracy1|172711|estExt_Genewise1.C_150403 1472 1720 +;Gap=M549
scaffold48|size790669	blastx	match_part	519403	520050	503	-	.	ID=scaffold48|size790669:hsp:29833:3.12.0.5;Parent=scaffold48|size790669:hit:15762:3.12.0.5;Target=jgi|Fracy1|172711|estExt_Genewise1.C_150403 935 1117 +;Gap=M648
scaffold48|size790669	blastx	match_part	518553	519317	604	-	.	ID=scaffold48|size790669:hsp:29834:3.12.0.5;Parent=scaffold48|size790669:hit:15762:3.12.0.5;Target=jgi|Fracy1|172711|estExt_Genewise1.C_150403 1117 1366 +;Gap=M765
scaffold48|size790669	blastx	match_part	518128	518523	306	-	.	ID=scaffold48|size790669:hsp:29835:3.12.0.5;Parent=scaffold48|size790669:hit:15762:3.12.0.5;Target=jgi|Fracy1|172711|estExt_Genewise1.C_150403 554 688 +;Gap=M396
scaffold48|size790669	blastx	match_part	518128	518514	502	-	.	ID=scaffold48|size790669:hsp:29836:3.12.0.5;Parent=scaffold48|size790669:hit:15762:3.12.0.5;Target=jgi|Fracy1|172711|estExt_Genewise1.C_150403 1352 1480 +;Gap=M387
scaffold48|size790669	blastx	match_part	517107	518132	511	-	.	ID=scaffold48|size790669:hsp:29837:3.12.0.5;Parent=scaffold48|size790669:hit:15762:3.12.0.5;Target=jgi|Fracy1|172711|estExt_Genewise1.C_150403 1462 1732 +;Gap=M1026
scaffold48|size790669	blastx	protein_match	518128	522169	257	-	.	ID=scaffold48|size790669:hit:15763:3.12.0.5;Name=jgi|Thaps3|264740|thaps1_ua_kg.chr_20000081;score=257
scaffold48|size790669	blastx	match_part	521840	522169	111	-	.	ID=scaffold48|size790669:hsp:29838:3.12.0.5;Parent=scaffold48|size790669:hit:15763:3.12.0.5;Target=jgi|Thaps3|264740|thaps1_ua_kg.chr_20000081 25 124 +;Gap=M330
scaffold48|size790669	blastx	match_part	521419	521739	163	-	.	ID=scaffold48|size790669:hsp:29839:3.12.0.5;Parent=scaffold48|size790669:hit:15763:3.12.0.5;Target=jgi|Thaps3|264740|thaps1_ua_kg.chr_20000081 130 234 +;Gap=M321
scaffold48|size790669	blastx	match_part	520797	521342	217	-	.	ID=scaffold48|size790669:hsp:29840:3.12.0.5;Parent=scaffold48|size790669:hit:15763:3.12.0.5;Target=jgi|Thaps3|264740|thaps1_ua_kg.chr_20000081 235 389 +;Gap=M546
scaffold48|size790669	blastx	match_part	518128	518523	257	-	.	ID=scaffold48|size790669:hsp:29841:3.12.0.5;Parent=scaffold48|size790669:hit:15763:3.12.0.5;Target=jgi|Thaps3|264740|thaps1_ua_kg.chr_20000081 111 243 +;Gap=M396
scaffold48|size790669	blastx	protein_match	524913	525209	221	+	.	ID=scaffold48|size790669:hit:15764:3.12.0.5;Name=jgi|Fracy1|249147|fgenesh2_pg.26_%2523_38;score=221
scaffold48|size790669	blastx	match_part	524913	525209	221	+	.	ID=scaffold48|size790669:hsp:29842:3.12.0.5;Parent=scaffold48|size790669:hit:15764:3.12.0.5;Target=jgi|Fracy1|249147|fgenesh2_pg.26_%252523_38 88 180 +;Gap=M297
scaffold48|size790669	blastx	protein_match	524883	525209	233	+	.	ID=scaffold48|size790669:hit:15765:3.12.0.5;Name=jgi|Thaps3|1203|fgenesh1_pg.C_chr_1000337;score=233
scaffold48|size790669	blastx	match_part	524883	525209	233	+	.	ID=scaffold48|size790669:hsp:29843:3.12.0.5;Parent=scaffold48|size790669:hit:15765:3.12.0.5;Target=jgi|Thaps3|1203|fgenesh1_pg.C_chr_1000337 64 174 +;Gap=M327
scaffold48|size790669	blastx	protein_match	524913	525209	213	+	.	ID=scaffold48|size790669:hit:15766:3.12.0.5;Name=jgi|Fracy1|249774|fgenesh2_pg.28_%2523_108;score=213
scaffold48|size790669	blastx	match_part	524913	525209	213	+	.	ID=scaffold48|size790669:hsp:29844:3.12.0.5;Parent=scaffold48|size790669:hit:15766:3.12.0.5;Target=jgi|Fracy1|249774|fgenesh2_pg.28_%252523_108 93 185 +;Gap=M297
scaffold48|size790669	blastx	protein_match	524913	525209	221	+	.	ID=scaffold48|size790669:hit:15767:3.12.0.5;Name=jgi|Fracy1|249147|fgenesh2_pg.26_%2523_38;score=221
scaffold48|size790669	blastx	match_part	524913	525209	221	+	.	ID=scaffold48|size790669:hsp:29845:3.12.0.5;Parent=scaffold48|size790669:hit:15767:3.12.0.5;Target=jgi|Fracy1|249147|fgenesh2_pg.26_%252523_38 88 180 +;Gap=M297
scaffold48|size790669	blastx	protein_match	524913	525209	213	+	.	ID=scaffold48|size790669:hit:15768:3.12.0.5;Name=jgi|Fracy1|249774|fgenesh2_pg.28_%2523_108;score=213
scaffold48|size790669	blastx	match_part	524913	525209	213	+	.	ID=scaffold48|size790669:hsp:29846:3.12.0.5;Parent=scaffold48|size790669:hit:15768:3.12.0.5;Target=jgi|Fracy1|249774|fgenesh2_pg.28_%252523_108 93 185 +;Gap=M297
scaffold48|size790669	blastx	protein_match	524832	525209	251	+	.	ID=scaffold48|size790669:hit:15769:3.12.0.5;Name=jgi|Phatr2|42578|estExt_fgenesh1_pg.C_chr_10199;score=251
scaffold48|size790669	blastx	match_part	524832	525209	251	+	.	ID=scaffold48|size790669:hsp:29847:3.12.0.5;Parent=scaffold48|size790669:hit:15769:3.12.0.5;Target=jgi|Phatr2|42578|estExt_fgenesh1_pg.C_chr_10199 34 139 +;Gap=M378
scaffold48|size790669	blastx	protein_match	524910	525209	267	+	.	ID=scaffold48|size790669:hit:15770:3.12.0.5;Name=jgi|Thaoce1|79210|rna13452;score=267
scaffold48|size790669	blastx	match_part	524910	525209	267	+	.	ID=scaffold48|size790669:hsp:29848:3.12.0.5;Parent=scaffold48|size790669:hit:15770:3.12.0.5;Target=jgi|Thaoce1|79210|rna13452 53 154 +;Gap=M300
scaffold48|size790669	blastx	protein_match	524913	525209	221	+	.	ID=scaffold48|size790669:hit:15771:3.12.0.5;Name=jgi|Fracy1|249147|fgenesh2_pg.26_%2523_38;score=221
scaffold48|size790669	blastx	match_part	524913	525209	221	+	.	ID=scaffold48|size790669:hsp:29849:3.12.0.5;Parent=scaffold48|size790669:hit:15771:3.12.0.5;Target=jgi|Fracy1|249147|fgenesh2_pg.26_%252523_38 88 180 +;Gap=M297
scaffold48|size790669	blastx	protein_match	529107	529244	125	+	.	ID=scaffold48|size790669:hit:15772:3.12.0.5;Name=jgi|Fracy1|189104|e_gw1.9.1240.1;score=125
scaffold48|size790669	blastx	match_part	529107	529244	125	+	.	ID=scaffold48|size790669:hsp:29850:3.12.0.5;Parent=scaffold48|size790669:hit:15772:3.12.0.5;Target=jgi|Fracy1|189104|e_gw1.9.1240.1 43 88 +;Gap=M138
scaffold48|size790669	blastx	protein_match	528732	530012	1035	+	.	ID=scaffold48|size790669:hit:15773:3.12.0.5;Name=jgi|Thaps3|1205|fgenesh1_pg.C_chr_1000339;score=1035
scaffold48|size790669	blastx	match_part	528732	530012	1035	+	.	ID=scaffold48|size790669:hsp:29851:3.12.0.5;Parent=scaffold48|size790669:hit:15773:3.12.0.5;Target=jgi|Thaps3|1205|fgenesh1_pg.C_chr_1000339 2 444 +;Gap=M1281
scaffold48|size790669	blastx	protein_match	528552	530012	1022	+	.	ID=scaffold48|size790669:hit:15774:3.12.0.5;Name=jgi|Thaoce1|70230|rna24851;score=1022
scaffold48|size790669	blastx	match_part	528552	530012	1022	+	.	ID=scaffold48|size790669:hsp:29852:3.12.0.5;Parent=scaffold48|size790669:hit:15774:3.12.0.5;Target=jgi|Thaoce1|70230|rna24851 8 475 +;Gap=M1461
scaffold48|size790669	blastx	protein_match	529107	529244	125	+	.	ID=scaffold48|size790669:hit:15775:3.12.0.5;Name=jgi|Fracy1|189104|e_gw1.9.1240.1;score=125
scaffold48|size790669	blastx	match_part	529107	529244	125	+	.	ID=scaffold48|size790669:hsp:29853:3.12.0.5;Parent=scaffold48|size790669:hit:15775:3.12.0.5;Target=jgi|Fracy1|189104|e_gw1.9.1240.1 43 88 +;Gap=M138
scaffold48|size790669	blastx	protein_match	529107	529244	125	+	.	ID=scaffold48|size790669:hit:15776:3.12.0.5;Name=jgi|Fracy1|189104|e_gw1.9.1240.1;score=125
scaffold48|size790669	blastx	match_part	529107	529244	125	+	.	ID=scaffold48|size790669:hsp:29854:3.12.0.5;Parent=scaffold48|size790669:hit:15776:3.12.0.5;Target=jgi|Fracy1|189104|e_gw1.9.1240.1 43 88 +;Gap=M138
scaffold48|size790669	blastx	protein_match	560758	560976	126	-	.	ID=scaffold48|size790669:hit:15777:3.12.0.5;Name=jgi|Fracy1|155321|gw1.6.996.1;score=126
scaffold48|size790669	blastx	match_part	560758	560976	126	-	.	ID=scaffold48|size790669:hsp:29855:3.12.0.5;Parent=scaffold48|size790669:hit:15777:3.12.0.5;Target=jgi|Fracy1|155321|gw1.6.996.1 13 83 +;Gap=M219
scaffold48|size790669	blastx	protein_match	560770	560997	161	-	.	ID=scaffold48|size790669:hit:15778:3.12.0.5;Name=jgi|Fracy1|190441|e_gw1.11.455.1;score=161
scaffold48|size790669	blastx	match_part	560770	560997	161	-	.	ID=scaffold48|size790669:hsp:29856:3.12.0.5;Parent=scaffold48|size790669:hit:15778:3.12.0.5;Target=jgi|Fracy1|190441|e_gw1.11.455.1 7 80 +;Gap=M228
scaffold48|size790669	blastx	protein_match	560848	561027	137	-	.	ID=scaffold48|size790669:hit:15779:3.12.0.5;Name=jgi|Thaps3|261965|thaps1_ua_kg.chr_3000343;score=137
scaffold48|size790669	blastx	match_part	560848	561027	137	-	.	ID=scaffold48|size790669:hsp:29857:3.12.0.5;Parent=scaffold48|size790669:hit:15779:3.12.0.5;Target=jgi|Thaps3|261965|thaps1_ua_kg.chr_3000343 1 60 +;Gap=M180
scaffold48|size790669	blastx	protein_match	560770	561027	126	-	.	ID=scaffold48|size790669:hit:15780:3.12.0.5;Name=jgi|Fracy1|193438|e_gw1.18.206.1;score=126
scaffold48|size790669	blastx	match_part	560770	561027	126	-	.	ID=scaffold48|size790669:hsp:29858:3.12.0.5;Parent=scaffold48|size790669:hit:15780:3.12.0.5;Target=jgi|Fracy1|193438|e_gw1.18.206.1 14 100 +;Gap=M258
scaffold48|size790669	blastx	protein_match	560758	560976	126	-	.	ID=scaffold48|size790669:hit:15781:3.12.0.5;Name=jgi|Fracy1|155321|gw1.6.996.1;score=126
scaffold48|size790669	blastx	match_part	560758	560976	126	-	.	ID=scaffold48|size790669:hsp:29859:3.12.0.5;Parent=scaffold48|size790669:hit:15781:3.12.0.5;Target=jgi|Fracy1|155321|gw1.6.996.1 13 83 +;Gap=M219
scaffold48|size790669	blastx	protein_match	560758	560982	162	-	.	ID=scaffold48|size790669:hit:15782:3.12.0.5;Name=jgi|Fracy1|155230|gw1.2.1206.1;score=162
scaffold48|size790669	blastx	match_part	560758	560982	162	-	.	ID=scaffold48|size790669:hsp:29860:3.12.0.5;Parent=scaffold48|size790669:hit:15782:3.12.0.5;Target=jgi|Fracy1|155230|gw1.2.1206.1 9 82 +;Gap=M225
scaffold48|size790669	blastx	protein_match	560758	560982	162	-	.	ID=scaffold48|size790669:hit:15783:3.12.0.5;Name=jgi|Fracy1|155230|gw1.2.1206.1;score=162
scaffold48|size790669	blastx	match_part	560758	560982	162	-	.	ID=scaffold48|size790669:hsp:29861:3.12.0.5;Parent=scaffold48|size790669:hit:15783:3.12.0.5;Target=jgi|Fracy1|155230|gw1.2.1206.1 9 82 +;Gap=M225
scaffold48|size790669	blastx	protein_match	560770	560997	161	-	.	ID=scaffold48|size790669:hit:15784:3.12.0.5;Name=jgi|Fracy1|190441|e_gw1.11.455.1;score=161
scaffold48|size790669	blastx	match_part	560770	560997	161	-	.	ID=scaffold48|size790669:hsp:29862:3.12.0.5;Parent=scaffold48|size790669:hit:15784:3.12.0.5;Target=jgi|Fracy1|190441|e_gw1.11.455.1 7 80 +;Gap=M228
scaffold48|size790669	blastx	protein_match	560770	561027	126	-	.	ID=scaffold48|size790669:hit:15785:3.12.0.5;Name=jgi|Fracy1|187731|e_gw1.7.780.1;score=126
scaffold48|size790669	blastx	match_part	560770	561027	126	-	.	ID=scaffold48|size790669:hsp:29863:3.12.0.5;Parent=scaffold48|size790669:hit:15785:3.12.0.5;Target=jgi|Fracy1|187731|e_gw1.7.780.1 14 100 +;Gap=M258
scaffold48|size790669	blastx	protein_match	560770	561027	126	-	.	ID=scaffold48|size790669:hit:15786:3.12.0.5;Name=jgi|Fracy1|187731|e_gw1.7.780.1;score=126
scaffold48|size790669	blastx	match_part	560770	561027	126	-	.	ID=scaffold48|size790669:hsp:29864:3.12.0.5;Parent=scaffold48|size790669:hit:15786:3.12.0.5;Target=jgi|Fracy1|187731|e_gw1.7.780.1 14 100 +;Gap=M258
scaffold48|size790669	blastx	protein_match	560767	560976	149	-	.	ID=scaffold48|size790669:hit:15787:3.12.0.5;Name=jgi|Fracy1|164920|gw1.3.1151.1;score=149
scaffold48|size790669	blastx	match_part	560767	560976	149	-	.	ID=scaffold48|size790669:hsp:29865:3.12.0.5;Parent=scaffold48|size790669:hit:15787:3.12.0.5;Target=jgi|Fracy1|164920|gw1.3.1151.1 4 74 +;Gap=M210
scaffold48|size790669	blastx	protein_match	560770	561027	126	-	.	ID=scaffold48|size790669:hit:15788:3.12.0.5;Name=jgi|Fracy1|193438|e_gw1.18.206.1;score=126
scaffold48|size790669	blastx	match_part	560770	561027	126	-	.	ID=scaffold48|size790669:hsp:29866:3.12.0.5;Parent=scaffold48|size790669:hit:15788:3.12.0.5;Target=jgi|Fracy1|193438|e_gw1.18.206.1 14 100 +;Gap=M258
scaffold48|size790669	blastx	protein_match	560758	560982	164	-	.	ID=scaffold48|size790669:hit:15789:3.12.0.5;Name=jgi|Fracy1|202287|e_gw1.74.96.1;score=164
scaffold48|size790669	blastx	match_part	560758	560982	164	-	.	ID=scaffold48|size790669:hsp:29867:3.12.0.5;Parent=scaffold48|size790669:hit:15789:3.12.0.5;Target=jgi|Fracy1|202287|e_gw1.74.96.1 9 82 +;Gap=M225
scaffold48|size790669	blastx	protein_match	560767	560976	149	-	.	ID=scaffold48|size790669:hit:15790:3.12.0.5;Name=jgi|Fracy1|164920|gw1.3.1151.1;score=149
scaffold48|size790669	blastx	match_part	560767	560976	149	-	.	ID=scaffold48|size790669:hsp:29868:3.12.0.5;Parent=scaffold48|size790669:hit:15790:3.12.0.5;Target=jgi|Fracy1|164920|gw1.3.1151.1 4 74 +;Gap=M210
scaffold48|size790669	blastx	protein_match	560767	560976	149	-	.	ID=scaffold48|size790669:hit:15791:3.12.0.5;Name=jgi|Fracy1|164920|gw1.3.1151.1;score=149
scaffold48|size790669	blastx	match_part	560767	560976	149	-	.	ID=scaffold48|size790669:hsp:29869:3.12.0.5;Parent=scaffold48|size790669:hit:15791:3.12.0.5;Target=jgi|Fracy1|164920|gw1.3.1151.1 4 74 +;Gap=M210
scaffold48|size790669	blastx	protein_match	560758	560982	162	-	.	ID=scaffold48|size790669:hit:15792:3.12.0.5;Name=jgi|Fracy1|155230|gw1.2.1206.1;score=162
scaffold48|size790669	blastx	match_part	560758	560982	162	-	.	ID=scaffold48|size790669:hsp:29870:3.12.0.5;Parent=scaffold48|size790669:hit:15792:3.12.0.5;Target=jgi|Fracy1|155230|gw1.2.1206.1 9 82 +;Gap=M225
scaffold48|size790669	blastx	protein_match	560770	560997	161	-	.	ID=scaffold48|size790669:hit:15793:3.12.0.5;Name=jgi|Fracy1|190441|e_gw1.11.455.1;score=161
scaffold48|size790669	blastx	match_part	560770	560997	161	-	.	ID=scaffold48|size790669:hsp:29871:3.12.0.5;Parent=scaffold48|size790669:hit:15793:3.12.0.5;Target=jgi|Fracy1|190441|e_gw1.11.455.1 7 80 +;Gap=M228
scaffold48|size790669	blastx	protein_match	560770	561027	126	-	.	ID=scaffold48|size790669:hit:15794:3.12.0.5;Name=jgi|Fracy1|187731|e_gw1.7.780.1;score=126
scaffold48|size790669	blastx	match_part	560770	561027	126	-	.	ID=scaffold48|size790669:hsp:29872:3.12.0.5;Parent=scaffold48|size790669:hit:15794:3.12.0.5;Target=jgi|Fracy1|187731|e_gw1.7.780.1 14 100 +;Gap=M258
scaffold48|size790669	blastx	protein_match	560758	560976	126	-	.	ID=scaffold48|size790669:hit:15795:3.12.0.5;Name=jgi|Fracy1|155321|gw1.6.996.1;score=126
scaffold48|size790669	blastx	match_part	560758	560976	126	-	.	ID=scaffold48|size790669:hsp:29873:3.12.0.5;Parent=scaffold48|size790669:hit:15795:3.12.0.5;Target=jgi|Fracy1|155321|gw1.6.996.1 13 83 +;Gap=M219
scaffold48|size790669	protein2genome	protein_match	508633	508944	294	+	.	ID=scaffold48|size790669:hit:15796:3.12.0.5;Name=jgi|Phatr2|12368|e_gw1.8.265.1;score=294
scaffold48|size790669	protein2genome	match_part	508633	508944	294	+	.	ID=scaffold48|size790669:hsp:29874:3.12.0.5;Parent=scaffold48|size790669:hit:15796:3.12.0.5;Target=jgi|Phatr2|12368|e_gw1.8.265.1 13 116 +;Gap=M312
scaffold48|size790669	protein2genome	protein_match	508831	508974	128	+	.	ID=scaffold48|size790669:hit:15797:3.12.0.5;Name=jgi|Phatr2|11356|e_gw1.5.389.1;score=128
scaffold48|size790669	protein2genome	match_part	508831	508974	128	+	.	ID=scaffold48|size790669:hsp:29875:3.12.0.5;Parent=scaffold48|size790669:hit:15797:3.12.0.5;Target=jgi|Phatr2|11356|e_gw1.5.389.1 1 48 +;Gap=M144
scaffold48|size790669	protein2genome	protein_match	508193	509763	1093	+	.	ID=scaffold48|size790669:hit:15798:3.12.0.5;Name=jgi|Thaoce1|84502|rna28728;score=1093
scaffold48|size790669	protein2genome	match_part	508193	508543	1093	+	.	ID=scaffold48|size790669:hsp:29876:3.12.0.5;Parent=scaffold48|size790669:hit:15798:3.12.0.5;Target=jgi|Thaoce1|84502|rna28728 1 115 +;Gap=M351
scaffold48|size790669	protein2genome	match_part	508714	508902	1093	+	.	ID=scaffold48|size790669:hsp:29877:3.12.0.5;Parent=scaffold48|size790669:hit:15798:3.12.0.5;Target=jgi|Thaoce1|84502|rna28728 116 178 +;Gap=M189
scaffold48|size790669	protein2genome	match_part	509026	509405	1093	+	.	ID=scaffold48|size790669:hsp:29878:3.12.0.5;Parent=scaffold48|size790669:hit:15798:3.12.0.5;Target=jgi|Thaoce1|84502|rna28728 179 301 +;Gap=M380
scaffold48|size790669	protein2genome	match_part	509466	509763	1093	+	.	ID=scaffold48|size790669:hsp:29879:3.12.0.5;Parent=scaffold48|size790669:hit:15798:3.12.0.5;Target=jgi|Thaoce1|84502|rna28728 302 404 +;Gap=M298
scaffold48|size790669	protein2genome	protein_match	508669	508989	263	+	.	ID=scaffold48|size790669:hit:15799:3.12.0.5;Name=jgi|Thaps3|35248|e_gw1.7.477.1;score=263
scaffold48|size790669	protein2genome	match_part	508669	508989	263	+	.	ID=scaffold48|size790669:hsp:29880:3.12.0.5;Parent=scaffold48|size790669:hit:15799:3.12.0.5;Target=jgi|Thaps3|35248|e_gw1.7.477.1 28 134 +;Gap=M321
scaffold48|size790669	protein2genome	protein_match	508669	509079	261	+	.	ID=scaffold48|size790669:hit:15800:3.12.0.5;Name=jgi|Fracy1|190027|e_gw1.10.563.1;score=261
scaffold48|size790669	protein2genome	match_part	508669	509079	261	+	.	ID=scaffold48|size790669:hsp:29881:3.12.0.5;Parent=scaffold48|size790669:hit:15800:3.12.0.5;Target=jgi|Fracy1|190027|e_gw1.10.563.1 42 179 +;Gap=M411
scaffold48|size790669	protein2genome	protein_match	508633	508956	282	+	.	ID=scaffold48|size790669:hit:15801:3.12.0.5;Name=jgi|Thaps3|19345|gw1.11a.164.1;score=282
scaffold48|size790669	protein2genome	match_part	508633	508956	282	+	.	ID=scaffold48|size790669:hsp:29882:3.12.0.5;Parent=scaffold48|size790669:hit:15801:3.12.0.5;Target=jgi|Thaps3|19345|gw1.11a.164.1 11 119 +;Gap=M324
scaffold48|size790669	protein2genome	protein_match	507140	509103	2408	+	.	ID=scaffold48|size790669:hit:15802:3.12.0.5;Name=jgi|Thaps3|267997|estExt_thaps1_ua_kg.C_chr_10142;score=2408
scaffold48|size790669	protein2genome	match_part	507140	507335	2408	+	.	ID=scaffold48|size790669:hsp:29883:3.12.0.5;Parent=scaffold48|size790669:hit:15802:3.12.0.5;Target=jgi|Thaps3|267997|estExt_thaps1_ua_kg.C_chr_10142 1 65 +;Gap=M196
scaffold48|size790669	protein2genome	match_part	507412	507572	2408	+	.	ID=scaffold48|size790669:hsp:29884:3.12.0.5;Parent=scaffold48|size790669:hit:15802:3.12.0.5;Target=jgi|Thaps3|267997|estExt_thaps1_ua_kg.C_chr_10142 66 119 +;Gap=M161
scaffold48|size790669	protein2genome	match_part	507672	507883	2408	+	.	ID=scaffold48|size790669:hsp:29885:3.12.0.5;Parent=scaffold48|size790669:hit:15802:3.12.0.5;Target=jgi|Thaps3|267997|estExt_thaps1_ua_kg.C_chr_10142 120 189 +;Gap=M212
scaffold48|size790669	protein2genome	match_part	507952	508558	2408	+	.	ID=scaffold48|size790669:hsp:29886:3.12.0.5;Parent=scaffold48|size790669:hit:15802:3.12.0.5;Target=jgi|Thaps3|267997|estExt_thaps1_ua_kg.C_chr_10142 190 392 +;Gap=M607
scaffold48|size790669	protein2genome	match_part	508633	509103	2408	+	.	ID=scaffold48|size790669:hsp:29887:3.12.0.5;Parent=scaffold48|size790669:hit:15802:3.12.0.5;Target=jgi|Thaps3|267997|estExt_thaps1_ua_kg.C_chr_10142 393 549 +;Gap=M471
scaffold48|size790669	protein2genome	protein_match	508678	508935	158	+	.	ID=scaffold48|size790669:hit:15803:3.12.0.5;Name=jgi|Fracy1|164586|gw1.24.358.1;score=158
scaffold48|size790669	protein2genome	match_part	508678	508935	158	+	.	ID=scaffold48|size790669:hsp:29888:3.12.0.5;Parent=scaffold48|size790669:hit:15803:3.12.0.5;Target=jgi|Fracy1|164586|gw1.24.358.1 1 86 +;Gap=M258
scaffold48|size790669	protein2genome	protein_match	510062	510427	369	-	.	ID=scaffold48|size790669:hit:15804:3.12.0.5;Name=jgi|Thaps3|1210|fgenesh1_pg.C_chr_1000344;score=369
scaffold48|size790669	protein2genome	match_part	510062	510427	369	-	.	ID=scaffold48|size790669:hsp:29889:3.12.0.5;Parent=scaffold48|size790669:hit:15804:3.12.0.5;Target=jgi|Thaps3|1210|fgenesh1_pg.C_chr_1000344 4 123 +;Gap=M366
scaffold48|size790669	protein2genome	protein_match	510065	510463	300	-	.	ID=scaffold48|size790669:hit:15805:3.12.0.5;Name=jgi|Thaoce1|84500|rna28726;score=300
scaffold48|size790669	protein2genome	match_part	510065	510463	300	-	.	ID=scaffold48|size790669:hsp:29890:3.12.0.5;Parent=scaffold48|size790669:hit:15805:3.12.0.5;Target=jgi|Thaoce1|84500|rna28726 30 163 +;Gap=M399
scaffold48|size790669	protein2genome	protein_match	513615	514570	1165	+	.	ID=scaffold48|size790669:hit:15806:3.12.0.5;Name=jgi|Thaps3|20714|estExt_fgenesh1_pg.C_chr_10341;score=1165
scaffold48|size790669	protein2genome	match_part	513615	514306	1165	+	.	ID=scaffold48|size790669:hsp:29891:3.12.0.5;Parent=scaffold48|size790669:hit:15806:3.12.0.5;Target=jgi|Thaps3|20714|estExt_fgenesh1_pg.C_chr_10341 272 501 +;Gap=M692
scaffold48|size790669	protein2genome	match_part	514387	514570	1165	+	.	ID=scaffold48|size790669:hsp:29892:3.12.0.5;Parent=scaffold48|size790669:hit:15806:3.12.0.5;Target=jgi|Thaps3|20714|estExt_fgenesh1_pg.C_chr_10341 502 563 +;Gap=M184
scaffold48|size790669	protein2genome	protein_match	513318	514579	1139	+	.	ID=scaffold48|size790669:hit:15807:3.12.0.5;Name=jgi|Thaoce1|100052|rna4752;score=1139
scaffold48|size790669	protein2genome	match_part	513318	514306	1139	+	.	ID=scaffold48|size790669:hsp:29893:3.12.0.5;Parent=scaffold48|size790669:hit:15807:3.12.0.5;Target=jgi|Thaoce1|100052|rna4752 1 328 +;Gap=M989
scaffold48|size790669	protein2genome	match_part	514387	514579	1139	+	.	ID=scaffold48|size790669:hsp:29894:3.12.0.5;Parent=scaffold48|size790669:hit:15807:3.12.0.5;Target=jgi|Thaoce1|100052|rna4752 329 393 +;Gap=M193
scaffold48|size790669	protein2genome	protein_match	514726	515757	847	-	.	ID=scaffold48|size790669:hit:15808:3.12.0.5;Name=jgi|Thaps3|260850|thaps1_ua_kg.chr_1000110;score=847
scaffold48|size790669	protein2genome	match_part	515196	515757	847	-	.	ID=scaffold48|size790669:hsp:29895:3.12.0.5;Parent=scaffold48|size790669:hit:15808:3.12.0.5;Target=jgi|Thaps3|260850|thaps1_ua_kg.chr_1000110 1 183 +;Gap=M562
scaffold48|size790669	protein2genome	match_part	514938	515144	847	-	.	ID=scaffold48|size790669:hsp:29896:3.12.0.5;Parent=scaffold48|size790669:hit:15808:3.12.0.5;Target=jgi|Thaps3|260850|thaps1_ua_kg.chr_1000110 184 252 +;Gap=M207
scaffold48|size790669	protein2genome	match_part	514726	514859	847	-	.	ID=scaffold48|size790669:hsp:29897:3.12.0.5;Parent=scaffold48|size790669:hit:15808:3.12.0.5;Target=jgi|Thaps3|260850|thaps1_ua_kg.chr_1000110 253 297 +;Gap=M134
scaffold48|size790669	protein2genome	protein_match	514702	515793	524	-	.	ID=scaffold48|size790669:hit:15809:3.12.0.5;Name=jgi|Fracy1|234505|fgenesh2_pg.2_%2523_613;score=524
scaffold48|size790669	protein2genome	match_part	515574	515793	524	-	.	ID=scaffold48|size790669:hsp:29898:3.12.0.5;Parent=scaffold48|size790669:hit:15809:3.12.0.5;Target=jgi|Fracy1|234505|fgenesh2_pg.2_%252523_613 1 70 +;Gap=M220
scaffold48|size790669	protein2genome	match_part	515214	515489	524	-	.	ID=scaffold48|size790669:hsp:29899:3.12.0.5;Parent=scaffold48|size790669:hit:15809:3.12.0.5;Target=jgi|Fracy1|234505|fgenesh2_pg.2_%252523_613 71 160 +;Gap=M276
scaffold48|size790669	protein2genome	match_part	514938	515177	524	-	.	ID=scaffold48|size790669:hsp:29900:3.12.0.5;Parent=scaffold48|size790669:hit:15809:3.12.0.5;Target=jgi|Fracy1|234505|fgenesh2_pg.2_%252523_613 161 236 +;Gap=M240
scaffold48|size790669	protein2genome	match_part	514702	514859	524	-	.	ID=scaffold48|size790669:hsp:29901:3.12.0.5;Parent=scaffold48|size790669:hit:15809:3.12.0.5;Target=jgi|Fracy1|234505|fgenesh2_pg.2_%252523_613 237 289 +;Gap=M158
scaffold48|size790669	protein2genome	protein_match	514702	515793	513	-	.	ID=scaffold48|size790669:hit:15810:3.12.0.5;Name=jgi|Fracy1|202371|e_gw1.74.26.1;score=513
scaffold48|size790669	protein2genome	match_part	515574	515793	513	-	.	ID=scaffold48|size790669:hsp:29902:3.12.0.5;Parent=scaffold48|size790669:hit:15810:3.12.0.5;Target=jgi|Fracy1|202371|e_gw1.74.26.1 1 70 +;Gap=M220
scaffold48|size790669	protein2genome	match_part	515214	515489	513	-	.	ID=scaffold48|size790669:hsp:29903:3.12.0.5;Parent=scaffold48|size790669:hit:15810:3.12.0.5;Target=jgi|Fracy1|202371|e_gw1.74.26.1 71 160 +;Gap=M276
scaffold48|size790669	protein2genome	match_part	514938	515177	513	-	.	ID=scaffold48|size790669:hsp:29904:3.12.0.5;Parent=scaffold48|size790669:hit:15810:3.12.0.5;Target=jgi|Fracy1|202371|e_gw1.74.26.1 161 236 +;Gap=M240
scaffold48|size790669	protein2genome	match_part	514702	514859	513	-	.	ID=scaffold48|size790669:hsp:29905:3.12.0.5;Parent=scaffold48|size790669:hit:15810:3.12.0.5;Target=jgi|Fracy1|202371|e_gw1.74.26.1 237 289 +;Gap=M158
scaffold48|size790669	protein2genome	protein_match	514717	515616	590	-	.	ID=scaffold48|size790669:hit:15811:3.12.0.5;Name=jgi|Thaoce1|100051|rna4751;score=590
scaffold48|size790669	protein2genome	match_part	515574	515616	590	-	.	ID=scaffold48|size790669:hsp:29906:3.12.0.5;Parent=scaffold48|size790669:hit:15811:3.12.0.5;Target=jgi|Thaoce1|100051|rna4751 82 95 +;Gap=M43
scaffold48|size790669	protein2genome	match_part	515346	515510	590	-	.	ID=scaffold48|size790669:hsp:29907:3.12.0.5;Parent=scaffold48|size790669:hit:15811:3.12.0.5;Target=jgi|Thaoce1|100051|rna4751 96 150 +;Gap=M165
scaffold48|size790669	protein2genome	match_part	515195	515312	590	-	.	ID=scaffold48|size790669:hsp:29908:3.12.0.5;Parent=scaffold48|size790669:hit:15811:3.12.0.5;Target=jgi|Thaoce1|100051|rna4751 151 189 +;Gap=M118
scaffold48|size790669	protein2genome	match_part	514938	515161	590	-	.	ID=scaffold48|size790669:hsp:29909:3.12.0.5;Parent=scaffold48|size790669:hit:15811:3.12.0.5;Target=jgi|Thaoce1|100051|rna4751 190 264 +;Gap=M224
scaffold48|size790669	protein2genome	match_part	514717	514859	590	-	.	ID=scaffold48|size790669:hsp:29910:3.12.0.5;Parent=scaffold48|size790669:hit:15811:3.12.0.5;Target=jgi|Thaoce1|100051|rna4751 265 312 +;Gap=M143
scaffold48|size790669	protein2genome	protein_match	516202	516834	686	+	.	ID=scaffold48|size790669:hit:15812:3.12.0.5;Name=jgi|Thaps3|20712|estExt_fgenesh1_pg.C_chr_10339;score=686
scaffold48|size790669	protein2genome	match_part	516202	516834	686	+	.	ID=scaffold48|size790669:hsp:29911:3.12.0.5;Parent=scaffold48|size790669:hit:15812:3.12.0.5;Target=jgi|Thaps3|20712|estExt_fgenesh1_pg.C_chr_10339 48 258 +;Gap=M633
scaffold48|size790669	protein2genome	protein_match	516310	516831	419	+	.	ID=scaffold48|size790669:hit:15813:3.12.0.5;Name=jgi|Thaoce1|97209|rna33492;score=419
scaffold48|size790669	protein2genome	match_part	516310	516831	419	+	.	ID=scaffold48|size790669:hsp:29912:3.12.0.5;Parent=scaffold48|size790669:hit:15813:3.12.0.5;Target=jgi|Thaoce1|97209|rna33492 67 242 +;Gap=M522
scaffold48|size790669	protein2genome	protein_match	521184	521784	266	-	.	ID=scaffold48|size790669:hit:15814:3.12.0.5;Name=jgi|Thaps3|16722|gw1.20.85.1;score=266
scaffold48|size790669	protein2genome	match_part	521419	521784	266	-	.	ID=scaffold48|size790669:hsp:29913:3.12.0.5;Parent=scaffold48|size790669:hit:15814:3.12.0.5;Target=jgi|Thaps3|16722|gw1.20.85.1 26 143 +;Gap=M366
scaffold48|size790669	protein2genome	match_part	521184	521342	266	-	.	ID=scaffold48|size790669:hsp:29914:3.12.0.5;Parent=scaffold48|size790669:hit:15814:3.12.0.5;Target=jgi|Thaps3|16722|gw1.20.85.1 144 197 +;Gap=M159
scaffold48|size790669	protein2genome	protein_match	518128	518514	216	-	.	ID=scaffold48|size790669:hit:15815:3.12.0.5;Name=jgi|Thaps3|16722|gw1.20.85.1;score=216
scaffold48|size790669	protein2genome	match_part	518128	518514	216	-	.	ID=scaffold48|size790669:hsp:29915:3.12.0.5;Parent=scaffold48|size790669:hit:15815:3.12.0.5;Target=jgi|Thaps3|16722|gw1.20.85.1 25 152 +;Gap=M387
scaffold48|size790669	protein2genome	protein_match	517107	520706	2131	-	.	ID=scaffold48|size790669:hit:15816:3.12.0.5;Name=jgi|Fracy1|208005|estExt_Genewise1Plus.C_60092;score=2131
scaffold48|size790669	protein2genome	match_part	520627	520706	2131	-	.	ID=scaffold48|size790669:hsp:29916:3.12.0.5;Parent=scaffold48|size790669:hit:15816:3.12.0.5;Target=jgi|Fracy1|208005|estExt_Genewise1Plus.C_60092 209 234 +;Gap=M80
scaffold48|size790669	protein2genome	match_part	520395	520552	2131	-	.	ID=scaffold48|size790669:hsp:29917:3.12.0.5;Parent=scaffold48|size790669:hit:15816:3.12.0.5;Target=jgi|Fracy1|208005|estExt_Genewise1Plus.C_60092 235 287 +;Gap=M158
scaffold48|size790669	protein2genome	match_part	519881	520016	2131	-	.	ID=scaffold48|size790669:hsp:29918:3.12.0.5;Parent=scaffold48|size790669:hit:15816:3.12.0.5;Target=jgi|Fracy1|208005|estExt_Genewise1Plus.C_60092 288 332 +;Gap=M136
scaffold48|size790669	protein2genome	match_part	519411	519790	2131	-	.	ID=scaffold48|size790669:hsp:29919:3.12.0.5;Parent=scaffold48|size790669:hit:15816:3.12.0.5;Target=jgi|Fracy1|208005|estExt_Genewise1Plus.C_60092 333 459 +;Gap=M380
scaffold48|size790669	protein2genome	match_part	518594	519322	2131	-	.	ID=scaffold48|size790669:hsp:29920:3.12.0.5;Parent=scaffold48|size790669:hit:15816:3.12.0.5;Target=jgi|Fracy1|208005|estExt_Genewise1Plus.C_60092 460 697 +;Gap=M729
scaffold48|size790669	protein2genome	match_part	518127	518510	2131	-	.	ID=scaffold48|size790669:hsp:29921:3.12.0.5;Parent=scaffold48|size790669:hit:15816:3.12.0.5;Target=jgi|Fracy1|208005|estExt_Genewise1Plus.C_60092 698 825 +;Gap=M384
scaffold48|size790669	protein2genome	match_part	517922	518038	2131	-	.	ID=scaffold48|size790669:hsp:29922:3.12.0.5;Parent=scaffold48|size790669:hit:15816:3.12.0.5;Target=jgi|Fracy1|208005|estExt_Genewise1Plus.C_60092 826 863 +;Gap=M117
scaffold48|size790669	protein2genome	match_part	517768	517829	2131	-	.	ID=scaffold48|size790669:hsp:29923:3.12.0.5;Parent=scaffold48|size790669:hit:15816:3.12.0.5;Target=jgi|Fracy1|208005|estExt_Genewise1Plus.C_60092 864 884 +;Gap=M62
scaffold48|size790669	protein2genome	match_part	517107	517694	2131	-	.	ID=scaffold48|size790669:hsp:29924:3.12.0.5;Parent=scaffold48|size790669:hit:15816:3.12.0.5;Target=jgi|Fracy1|208005|estExt_Genewise1Plus.C_60092 885 1077 +;Gap=M588
scaffold48|size790669	protein2genome	protein_match	517107	523681	4213	-	.	ID=scaffold48|size790669:hit:15817:3.12.0.5;Name=jgi|Fracy1|172711|estExt_Genewise1.C_150403;score=4213
scaffold48|size790669	protein2genome	match_part	523259	523681	4213	-	.	ID=scaffold48|size790669:hsp:29925:3.12.0.5;Parent=scaffold48|size790669:hit:15817:3.12.0.5;Target=jgi|Fracy1|172711|estExt_Genewise1.C_150403 26 157 +;Gap=M423
scaffold48|size790669	protein2genome	match_part	522850	523147	4213	-	.	ID=scaffold48|size790669:hsp:29926:3.12.0.5;Parent=scaffold48|size790669:hit:15817:3.12.0.5;Target=jgi|Fracy1|172711|estExt_Genewise1.C_150403 158 258 +;Gap=M298
scaffold48|size790669	protein2genome	match_part	521864	522762	4213	-	.	ID=scaffold48|size790669:hsp:29927:3.12.0.5;Parent=scaffold48|size790669:hit:15817:3.12.0.5;Target=jgi|Fracy1|172711|estExt_Genewise1.C_150403 259 559 +;Gap=M899
scaffold48|size790669	protein2genome	match_part	521419	521778	4213	-	.	ID=scaffold48|size790669:hsp:29928:3.12.0.5;Parent=scaffold48|size790669:hit:15817:3.12.0.5;Target=jgi|Fracy1|172711|estExt_Genewise1.C_150403 560 679 +;Gap=M360
scaffold48|size790669	protein2genome	match_part	520724	521342	4213	-	.	ID=scaffold48|size790669:hsp:29929:3.12.0.5;Parent=scaffold48|size790669:hit:15817:3.12.0.5;Target=jgi|Fracy1|172711|estExt_Genewise1.C_150403 680 882 +;Gap=M619
scaffold48|size790669	protein2genome	match_part	520290	520458	4213	-	.	ID=scaffold48|size790669:hsp:29930:3.12.0.5;Parent=scaffold48|size790669:hit:15817:3.12.0.5;Target=jgi|Fracy1|172711|estExt_Genewise1.C_150403 883 934 +;Gap=M169
scaffold48|size790669	protein2genome	match_part	519881	520049	4213	-	.	ID=scaffold48|size790669:hsp:29931:3.12.0.5;Parent=scaffold48|size790669:hit:15817:3.12.0.5;Target=jgi|Fracy1|172711|estExt_Genewise1.C_150403 935 987 +;Gap=M169
scaffold48|size790669	protein2genome	match_part	519411	519790	4213	-	.	ID=scaffold48|size790669:hsp:29932:3.12.0.5;Parent=scaffold48|size790669:hit:15817:3.12.0.5;Target=jgi|Fracy1|172711|estExt_Genewise1.C_150403 988 1114 +;Gap=M380
scaffold48|size790669	protein2genome	match_part	518594	519322	4213	-	.	ID=scaffold48|size790669:hsp:29933:3.12.0.5;Parent=scaffold48|size790669:hit:15817:3.12.0.5;Target=jgi|Fracy1|172711|estExt_Genewise1.C_150403 1115 1352 +;Gap=M729
scaffold48|size790669	protein2genome	match_part	518127	518510	4213	-	.	ID=scaffold48|size790669:hsp:29934:3.12.0.5;Parent=scaffold48|size790669:hit:15817:3.12.0.5;Target=jgi|Fracy1|172711|estExt_Genewise1.C_150403 1353 1480 +;Gap=M384
scaffold48|size790669	protein2genome	match_part	517922	518038	4213	-	.	ID=scaffold48|size790669:hsp:29935:3.12.0.5;Parent=scaffold48|size790669:hit:15817:3.12.0.5;Target=jgi|Fracy1|172711|estExt_Genewise1.C_150403 1481 1518 +;Gap=M117
scaffold48|size790669	protein2genome	match_part	517768	517829	4213	-	.	ID=scaffold48|size790669:hsp:29936:3.12.0.5;Parent=scaffold48|size790669:hit:15817:3.12.0.5;Target=jgi|Fracy1|172711|estExt_Genewise1.C_150403 1519 1539 +;Gap=M62
scaffold48|size790669	protein2genome	match_part	517107	517694	4213	-	.	ID=scaffold48|size790669:hsp:29937:3.12.0.5;Parent=scaffold48|size790669:hit:15817:3.12.0.5;Target=jgi|Fracy1|172711|estExt_Genewise1.C_150403 1540 1732 +;Gap=M588
scaffold48|size790669	protein2genome	protein_match	521118	521959	403	-	.	ID=scaffold48|size790669:hit:15818:3.12.0.5;Name=jgi|Thaps3|264740|thaps1_ua_kg.chr_20000081;score=403
scaffold48|size790669	protein2genome	match_part	521864	521959	403	-	.	ID=scaffold48|size790669:hsp:29938:3.12.0.5;Parent=scaffold48|size790669:hit:15818:3.12.0.5;Target=jgi|Thaps3|264740|thaps1_ua_kg.chr_20000081 85 116 +;Gap=M96
scaffold48|size790669	protein2genome	match_part	521419	521778	403	-	.	ID=scaffold48|size790669:hsp:29939:3.12.0.5;Parent=scaffold48|size790669:hit:15818:3.12.0.5;Target=jgi|Thaps3|264740|thaps1_ua_kg.chr_20000081 117 234 +;Gap=M360
scaffold48|size790669	protein2genome	match_part	521118	521342	403	-	.	ID=scaffold48|size790669:hsp:29940:3.12.0.5;Parent=scaffold48|size790669:hit:15818:3.12.0.5;Target=jgi|Thaps3|264740|thaps1_ua_kg.chr_20000081 235 309 +;Gap=M225
scaffold48|size790669	protein2genome	protein_match	524754	525107	272	+	.	ID=scaffold48|size790669:hit:15819:3.12.0.5;Name=jgi|Fracy1|249147|fgenesh2_pg.26_%2523_38;score=272
scaffold48|size790669	protein2genome	match_part	524754	525107	272	+	.	ID=scaffold48|size790669:hsp:29941:3.12.0.5;Parent=scaffold48|size790669:hit:15819:3.12.0.5;Target=jgi|Fracy1|249147|fgenesh2_pg.26_%252523_38 35 152 +;Gap=M354
scaffold48|size790669	protein2genome	protein_match	524823	525209	420	+	.	ID=scaffold48|size790669:hit:15820:3.12.0.5;Name=jgi|Thaps3|1203|fgenesh1_pg.C_chr_1000337;score=420
scaffold48|size790669	protein2genome	match_part	524823	525209	420	+	.	ID=scaffold48|size790669:hsp:29942:3.12.0.5;Parent=scaffold48|size790669:hit:15820:3.12.0.5;Target=jgi|Thaps3|1203|fgenesh1_pg.C_chr_1000337 44 174 +;Gap=M387
scaffold48|size790669	protein2genome	protein_match	524781	525107	252	+	.	ID=scaffold48|size790669:hit:15821:3.12.0.5;Name=jgi|Fracy1|249774|fgenesh2_pg.28_%2523_108;score=252
scaffold48|size790669	protein2genome	match_part	524781	525107	252	+	.	ID=scaffold48|size790669:hsp:29943:3.12.0.5;Parent=scaffold48|size790669:hit:15821:3.12.0.5;Target=jgi|Fracy1|249774|fgenesh2_pg.28_%252523_108 48 157 +;Gap=M327
scaffold48|size790669	protein2genome	protein_match	524832	525209	237	+	.	ID=scaffold48|size790669:hit:15822:3.12.0.5;Name=jgi|Phatr2|42578|estExt_fgenesh1_pg.C_chr_10199;score=237
scaffold48|size790669	protein2genome	match_part	524832	525083	237	+	.	ID=scaffold48|size790669:hsp:29944:3.12.0.5;Parent=scaffold48|size790669:hit:15822:3.12.0.5;Target=jgi|Phatr2|42578|estExt_fgenesh1_pg.C_chr_10199 34 117 +;Gap=M252
scaffold48|size790669	protein2genome	match_part	525144	525209	237	+	.	ID=scaffold48|size790669:hsp:29945:3.12.0.5;Parent=scaffold48|size790669:hit:15822:3.12.0.5;Target=jgi|Phatr2|42578|estExt_fgenesh1_pg.C_chr_10199 118 139 +;Gap=M66
scaffold48|size790669	protein2genome	protein_match	524760	525155	293	+	.	ID=scaffold48|size790669:hit:15823:3.12.0.5;Name=jgi|Thaoce1|79210|rna13452;score=293
scaffold48|size790669	protein2genome	match_part	524760	525155	293	+	.	ID=scaffold48|size790669:hsp:29946:3.12.0.5;Parent=scaffold48|size790669:hit:15823:3.12.0.5;Target=jgi|Thaoce1|79210|rna13452 2 130 +;Gap=M396
scaffold48|size790669	protein2genome	protein_match	529107	529244	122	+	.	ID=scaffold48|size790669:hit:15824:3.12.0.5;Name=jgi|Fracy1|189104|e_gw1.9.1240.1;score=122
scaffold48|size790669	protein2genome	match_part	529107	529244	122	+	.	ID=scaffold48|size790669:hsp:29947:3.12.0.5;Parent=scaffold48|size790669:hit:15824:3.12.0.5;Target=jgi|Fracy1|189104|e_gw1.9.1240.1 43 88 +;Gap=M138
scaffold48|size790669	protein2genome	protein_match	529308	530012	526	+	.	ID=scaffold48|size790669:hit:15825:3.12.0.5;Name=jgi|Thaps3|1205|fgenesh1_pg.C_chr_1000339;score=526
scaffold48|size790669	protein2genome	match_part	529308	530012	526	+	.	ID=scaffold48|size790669:hsp:29948:3.12.0.5;Parent=scaffold48|size790669:hit:15825:3.12.0.5;Target=jgi|Thaps3|1205|fgenesh1_pg.C_chr_1000339 210 444 +;Gap=M705
scaffold48|size790669	protein2genome	protein_match	560848	561027	135	-	.	ID=scaffold48|size790669:hit:15826:3.12.0.5;Name=jgi|Thaps3|261965|thaps1_ua_kg.chr_3000343;score=135
scaffold48|size790669	protein2genome	match_part	560848	561027	135	-	.	ID=scaffold48|size790669:hsp:29949:3.12.0.5;Parent=scaffold48|size790669:hit:15826:3.12.0.5;Target=jgi|Thaps3|261965|thaps1_ua_kg.chr_3000343 1 60 +;Gap=M180
scaffold48|size790669	protein2genome	protein_match	560770	560976	113	-	.	ID=scaffold48|size790669:hit:15827:3.12.0.5;Name=jgi|Fracy1|193438|e_gw1.18.206.1;score=113
scaffold48|size790669	protein2genome	match_part	560770	560976	113	-	.	ID=scaffold48|size790669:hsp:29950:3.12.0.5;Parent=scaffold48|size790669:hit:15827:3.12.0.5;Target=jgi|Fracy1|193438|e_gw1.18.206.1 34 100 +;Gap=M207
scaffold48|size790669	protein2genome	protein_match	560758	560985	152	-	.	ID=scaffold48|size790669:hit:15828:3.12.0.5;Name=jgi|Fracy1|155230|gw1.2.1206.1;score=152
scaffold48|size790669	protein2genome	match_part	560758	560985	152	-	.	ID=scaffold48|size790669:hsp:29951:3.12.0.5;Parent=scaffold48|size790669:hit:15828:3.12.0.5;Target=jgi|Fracy1|155230|gw1.2.1206.1 8 82 +;Gap=M228
scaffold48|size790669	protein2genome	protein_match	560770	560976	113	-	.	ID=scaffold48|size790669:hit:15829:3.12.0.5;Name=jgi|Fracy1|187731|e_gw1.7.780.1;score=113
scaffold48|size790669	protein2genome	match_part	560770	560976	113	-	.	ID=scaffold48|size790669:hsp:29952:3.12.0.5;Parent=scaffold48|size790669:hit:15829:3.12.0.5;Target=jgi|Fracy1|187731|e_gw1.7.780.1 34 100 +;Gap=M207
scaffold48|size790669	protein2genome	protein_match	560767	560976	138	-	.	ID=scaffold48|size790669:hit:15830:3.12.0.5;Name=jgi|Fracy1|164920|gw1.3.1151.1;score=138
scaffold48|size790669	protein2genome	match_part	560767	560976	138	-	.	ID=scaffold48|size790669:hsp:29953:3.12.0.5;Parent=scaffold48|size790669:hit:15830:3.12.0.5;Target=jgi|Fracy1|164920|gw1.3.1151.1 4 74 +;Gap=M210
scaffold48|size790669	protein2genome	protein_match	560758	560985	152	-	.	ID=scaffold48|size790669:hit:15831:3.12.0.5;Name=jgi|Fracy1|202287|e_gw1.74.96.1;score=152
scaffold48|size790669	protein2genome	match_part	560758	560985	152	-	.	ID=scaffold48|size790669:hsp:29954:3.12.0.5;Parent=scaffold48|size790669:hit:15831:3.12.0.5;Target=jgi|Fracy1|202287|e_gw1.74.96.1 8 82 +;Gap=M228
scaffold48|size790669	blastn	expressed_sequence_match	505379	510863	1909	+	.	ID=scaffold48|size790669:hit:15832:3.12.0.5;Name=TRINITY_DN9196_c0_g1_i1;score=1909
scaffold48|size790669	blastn	match_part	505379	507335	1909	+	.	ID=scaffold48|size790669:hsp:29955:3.12.0.5;Parent=scaffold48|size790669:hit:15832:3.12.0.5;Target=TRINITY_DN9196_c0_g1_i1 1 1957 +;Gap=M1957
scaffold48|size790669	blastn	match_part	507411	507883	473	+	.	ID=scaffold48|size790669:hsp:29956:3.12.0.5;Parent=scaffold48|size790669:hit:15832:3.12.0.5;Target=TRINITY_DN9196_c0_g1_i1 1957 2429 +;Gap=M473
scaffold48|size790669	blastn	match_part	507951	508558	602	+	.	ID=scaffold48|size790669:hsp:29957:3.12.0.5;Parent=scaffold48|size790669:hit:15832:3.12.0.5;Target=TRINITY_DN9196_c0_g1_i1 2429 3036 +;Gap=M608
scaffold48|size790669	blastn	match_part	508632	510461	1824	+	.	ID=scaffold48|size790669:hsp:29958:3.12.0.5;Parent=scaffold48|size790669:hit:15832:3.12.0.5;Target=TRINITY_DN9196_c0_g1_i1 3036 4865 +;Gap=M1830
scaffold48|size790669	blastn	match_part	510562	510863	302	+	.	ID=scaffold48|size790669:hsp:29959:3.12.0.5;Parent=scaffold48|size790669:hit:15832:3.12.0.5;Target=TRINITY_DN9196_c0_g1_i1 4864 5165 +;Gap=M302
scaffold48|size790669	blastn	expressed_sequence_match	505375	505554	47	+	.	ID=scaffold48|size790669:hit:15833:3.12.0.5;Name=TRINITY_DN16563_c0_g2_i1;score=47
scaffold48|size790669	blastn	match_part	505375	505421	47	+	.	ID=scaffold48|size790669:hsp:29960:3.12.0.5;Parent=scaffold48|size790669:hit:15833:3.12.0.5;Target=TRINITY_DN16563_c0_g2_i1 1 47 +;Gap=M47
scaffold48|size790669	blastn	match_part	505431	505462	32	+	.	ID=scaffold48|size790669:hsp:29961:3.12.0.5;Parent=scaffold48|size790669:hit:15833:3.12.0.5;Target=TRINITY_DN16563_c0_g2_i1 57 88 +;Gap=M32
scaffold48|size790669	blastn	match_part	505469	505554	86	+	.	ID=scaffold48|size790669:hsp:29962:3.12.0.5;Parent=scaffold48|size790669:hit:15833:3.12.0.5;Target=TRINITY_DN16563_c0_g2_i1 121 206 +;Gap=M86
scaffold48|size790669	blastn	expressed_sequence_match	509813	510949	1101	-	.	ID=scaffold48|size790669:hit:15834:3.12.0.5;Name=TRINITY_DN13515_c0_g1_i3;score=1101
scaffold48|size790669	blastn	match_part	509813	510949	1101	-	.	ID=scaffold48|size790669:hsp:29963:3.12.0.5;Parent=scaffold48|size790669:hit:15834:3.12.0.5;Target=TRINITY_DN13515_c0_g1_i3 1 1137 +;Gap=M1137
scaffold48|size790669	blastn	expressed_sequence_match	509813	510949	382	-	.	ID=scaffold48|size790669:hit:15835:3.12.0.5;Name=TRINITY_DN13515_c0_g1_i2;score=382
scaffold48|size790669	blastn	match_part	510562	510949	382	-	.	ID=scaffold48|size790669:hsp:29964:3.12.0.5;Parent=scaffold48|size790669:hit:15835:3.12.0.5;Target=TRINITY_DN13515_c0_g1_i2 1 388 +;Gap=M388
scaffold48|size790669	blastn	match_part	510258	510461	198	-	.	ID=scaffold48|size790669:hsp:29965:3.12.0.5;Parent=scaffold48|size790669:hit:15835:3.12.0.5;Target=TRINITY_DN13515_c0_g1_i2 387 590 +;Gap=M204
scaffold48|size790669	blastn	match_part	509813	510186	368	-	.	ID=scaffold48|size790669:hsp:29966:3.12.0.5;Parent=scaffold48|size790669:hit:15835:3.12.0.5;Target=TRINITY_DN13515_c0_g1_i2 594 967 +;Gap=M374
scaffold48|size790669	blastn	expressed_sequence_match	505375	509889	1901	+	.	ID=scaffold48|size790669:hit:15836:3.12.0.5;Name=TRINITY_DN16563_c0_g1_i1;score=1901
scaffold48|size790669	blastn	match_part	505375	507335	1901	+	.	ID=scaffold48|size790669:hsp:29967:3.12.0.5;Parent=scaffold48|size790669:hit:15836:3.12.0.5;Target=TRINITY_DN16563_c0_g1_i1 1 1961 +;Gap=M1961
scaffold48|size790669	blastn	match_part	507411	507883	473	+	.	ID=scaffold48|size790669:hsp:29968:3.12.0.5;Parent=scaffold48|size790669:hit:15836:3.12.0.5;Target=TRINITY_DN16563_c0_g1_i1 1961 2433 +;Gap=M473
scaffold48|size790669	blastn	match_part	507951	509889	1921	+	.	ID=scaffold48|size790669:hsp:29969:3.12.0.5;Parent=scaffold48|size790669:hit:15836:3.12.0.5;Target=TRINITY_DN16563_c0_g1_i1 2433 4371 +;Gap=M1939
scaffold48|size790669	blastn	expressed_sequence_match	505379	510863	1909	+	.	ID=scaffold48|size790669:hit:15837:3.12.0.5;Name=TRINITY_DN9196_c0_g1_i2;score=1909
scaffold48|size790669	blastn	match_part	505379	507335	1909	+	.	ID=scaffold48|size790669:hsp:29970:3.12.0.5;Parent=scaffold48|size790669:hit:15837:3.12.0.5;Target=TRINITY_DN9196_c0_g1_i2 1 1957 +;Gap=M1957
scaffold48|size790669	blastn	match_part	507411	507883	473	+	.	ID=scaffold48|size790669:hsp:29971:3.12.0.5;Parent=scaffold48|size790669:hit:15837:3.12.0.5;Target=TRINITY_DN9196_c0_g1_i2 1957 2429 +;Gap=M473
scaffold48|size790669	blastn	match_part	507951	508558	602	+	.	ID=scaffold48|size790669:hsp:29972:3.12.0.5;Parent=scaffold48|size790669:hit:15837:3.12.0.5;Target=TRINITY_DN9196_c0_g1_i2 2429 3036 +;Gap=M608
scaffold48|size790669	blastn	match_part	508632	510186	1555	+	.	ID=scaffold48|size790669:hsp:29973:3.12.0.5;Parent=scaffold48|size790669:hit:15837:3.12.0.5;Target=TRINITY_DN9196_c0_g1_i2 3036 4590 +;Gap=M1555
scaffold48|size790669	blastn	match_part	510258	510461	204	+	.	ID=scaffold48|size790669:hsp:29974:3.12.0.5;Parent=scaffold48|size790669:hit:15837:3.12.0.5;Target=TRINITY_DN9196_c0_g1_i2 4594 4797 +;Gap=M204
scaffold48|size790669	blastn	match_part	510562	510863	302	+	.	ID=scaffold48|size790669:hsp:29975:3.12.0.5;Parent=scaffold48|size790669:hit:15837:3.12.0.5;Target=TRINITY_DN9196_c0_g1_i2 4796 5097 +;Gap=M302
scaffold48|size790669	blastn	expressed_sequence_match	509813	510949	382	-	.	ID=scaffold48|size790669:hit:15838:3.12.0.5;Name=TRINITY_DN13515_c0_g1_i1;score=382
scaffold48|size790669	blastn	match_part	510562	510949	382	-	.	ID=scaffold48|size790669:hsp:29976:3.12.0.5;Parent=scaffold48|size790669:hit:15838:3.12.0.5;Target=TRINITY_DN13515_c0_g1_i1 1 388 +;Gap=M388
scaffold48|size790669	blastn	match_part	509813	510461	637	-	.	ID=scaffold48|size790669:hsp:29977:3.12.0.5;Parent=scaffold48|size790669:hit:15838:3.12.0.5;Target=TRINITY_DN13515_c0_g1_i1 387 1035 +;Gap=M649
scaffold48|size790669	blastn	expressed_sequence_match	505375	509889	1901	+	.	ID=scaffold48|size790669:hit:15839:3.12.0.5;Name=TRINITY_DN16563_c0_g1_i3;score=1901
scaffold48|size790669	blastn	match_part	505375	507335	1901	+	.	ID=scaffold48|size790669:hsp:29978:3.12.0.5;Parent=scaffold48|size790669:hit:15839:3.12.0.5;Target=TRINITY_DN16563_c0_g1_i3 1 1961 +;Gap=M1961
scaffold48|size790669	blastn	match_part	507411	508558	1136	+	.	ID=scaffold48|size790669:hsp:29979:3.12.0.5;Parent=scaffold48|size790669:hit:15839:3.12.0.5;Target=TRINITY_DN16563_c0_g1_i3 1961 3108 +;Gap=M1148
scaffold48|size790669	blastn	match_part	508632	509889	1252	+	.	ID=scaffold48|size790669:hsp:29980:3.12.0.5;Parent=scaffold48|size790669:hit:15839:3.12.0.5;Target=TRINITY_DN16563_c0_g1_i3 3108 4365 +;Gap=M1258
scaffold48|size790669	blastn	expressed_sequence_match	517207	524256	999	-	.	ID=scaffold48|size790669:hit:15840:3.12.0.5;Name=TRINITY_DN17547_c0_g1_i8;score=999
scaffold48|size790669	blastn	match_part	523258	524256	999	-	.	ID=scaffold48|size790669:hsp:29981:3.12.0.5;Parent=scaffold48|size790669:hit:15840:3.12.0.5;Target=TRINITY_DN17547_c0_g1_i8 1 999 +;Gap=M999
scaffold48|size790669	blastn	match_part	522850	523148	299	-	.	ID=scaffold48|size790669:hsp:29982:3.12.0.5;Parent=scaffold48|size790669:hit:15840:3.12.0.5;Target=TRINITY_DN17547_c0_g1_i8 998 1296 +;Gap=M299
scaffold48|size790669	blastn	match_part	521864	522762	899	-	.	ID=scaffold48|size790669:hsp:29983:3.12.0.5;Parent=scaffold48|size790669:hit:15840:3.12.0.5;Target=TRINITY_DN17547_c0_g1_i8 1297 2195 +;Gap=M899
scaffold48|size790669	blastn	match_part	521418	521781	364	-	.	ID=scaffold48|size790669:hsp:29984:3.12.0.5;Parent=scaffold48|size790669:hit:15840:3.12.0.5;Target=TRINITY_DN17547_c0_g1_i8 2193 2556 +;Gap=M364
scaffold48|size790669	blastn	match_part	520625	521342	718	-	.	ID=scaffold48|size790669:hsp:29985:3.12.0.5;Parent=scaffold48|size790669:hit:15840:3.12.0.5;Target=TRINITY_DN17547_c0_g1_i8 2556 3273 +;Gap=M718
scaffold48|size790669	blastn	match_part	520162	520553	386	-	.	ID=scaffold48|size790669:hsp:29986:3.12.0.5;Parent=scaffold48|size790669:hit:15840:3.12.0.5;Target=TRINITY_DN17547_c0_g1_i8 3271 3662 +;Gap=M392
scaffold48|size790669	blastn	match_part	519881	520089	209	-	.	ID=scaffold48|size790669:hsp:29987:3.12.0.5;Parent=scaffold48|size790669:hit:15840:3.12.0.5;Target=TRINITY_DN17547_c0_g1_i8 3663 3871 +;Gap=M209
scaffold48|size790669	blastn	match_part	519411	519790	380	-	.	ID=scaffold48|size790669:hsp:29988:3.12.0.5;Parent=scaffold48|size790669:hit:15840:3.12.0.5;Target=TRINITY_DN17547_c0_g1_i8 3872 4251 +;Gap=M380
scaffold48|size790669	blastn	match_part	518593	519323	725	-	.	ID=scaffold48|size790669:hsp:29989:3.12.0.5;Parent=scaffold48|size790669:hit:15840:3.12.0.5;Target=TRINITY_DN17547_c0_g1_i8 4251 4981 +;Gap=M731
scaffold48|size790669	blastn	match_part	517207	518514	1308	-	.	ID=scaffold48|size790669:hsp:29990:3.12.0.5;Parent=scaffold48|size790669:hit:15840:3.12.0.5;Target=TRINITY_DN17547_c0_g1_i8 4977 6284 +;Gap=M1308
scaffold48|size790669	blastn	expressed_sequence_match	512605	514385	1669	+	.	ID=scaffold48|size790669:hit:15841:3.12.0.5;Name=TRINITY_DN16170_c0_g1_i1;score=1669
scaffold48|size790669	blastn	match_part	512605	514385	1669	+	.	ID=scaffold48|size790669:hsp:29991:3.12.0.5;Parent=scaffold48|size790669:hit:15841:3.12.0.5;Target=TRINITY_DN16170_c0_g1_i1 22 1803 +;Gap=M1781
scaffold48|size790669	blastn	expressed_sequence_match	512605	515898	950	-	.	ID=scaffold48|size790669:hit:15842:3.12.0.5;Name=TRINITY_DN9187_c0_g1_i1;score=950
scaffold48|size790669	blastn	match_part	514937	515898	950	-	.	ID=scaffold48|size790669:hsp:29992:3.12.0.5;Parent=scaffold48|size790669:hit:15842:3.12.0.5;Target=TRINITY_DN9187_c0_g1_i1 1 962 +;Gap=M962
scaffold48|size790669	blastn	match_part	514386	514861	452	-	.	ID=scaffold48|size790669:hsp:29993:3.12.0.5;Parent=scaffold48|size790669:hit:15842:3.12.0.5;Target=TRINITY_DN9187_c0_g1_i1 960 1435 +;Gap=M476
scaffold48|size790669	blastn	match_part	513193	514307	1079	-	.	ID=scaffold48|size790669:hsp:29994:3.12.0.5;Parent=scaffold48|size790669:hit:15842:3.12.0.5;Target=TRINITY_DN9187_c0_g1_i1 1434 2548 +;Gap=M1115
scaffold48|size790669	blastn	match_part	512605	513092	476	-	.	ID=scaffold48|size790669:hsp:29995:3.12.0.5;Parent=scaffold48|size790669:hit:15842:3.12.0.5;Target=TRINITY_DN9187_c0_g1_i1 2547 3034 +;Gap=M488
scaffold48|size790669	blastn	expressed_sequence_match	514741	514959	219	-	.	ID=scaffold48|size790669:hit:15843:3.12.0.5;Name=TRINITY_DN17547_c0_g1_i9;score=219
scaffold48|size790669	blastn	match_part	514741	514959	219	-	.	ID=scaffold48|size790669:hsp:29996:3.12.0.5;Parent=scaffold48|size790669:hit:15843:3.12.0.5;Target=TRINITY_DN17547_c0_g1_i9 1 219 +;Gap=M219
scaffold48|size790669	blastn	expressed_sequence_match	512605	515898	950	-	.	ID=scaffold48|size790669:hit:15844:3.12.0.5;Name=TRINITY_DN9187_c0_g1_i2;score=950
scaffold48|size790669	blastn	match_part	514937	515898	950	-	.	ID=scaffold48|size790669:hsp:29997:3.12.0.5;Parent=scaffold48|size790669:hit:15844:3.12.0.5;Target=TRINITY_DN9187_c0_g1_i2 1 962 +;Gap=M962
scaffold48|size790669	blastn	match_part	514386	514861	452	-	.	ID=scaffold48|size790669:hsp:29998:3.12.0.5;Parent=scaffold48|size790669:hit:15844:3.12.0.5;Target=TRINITY_DN9187_c0_g1_i2 960 1435 +;Gap=M476
scaffold48|size790669	blastn	match_part	512605	514307	1649	-	.	ID=scaffold48|size790669:hsp:29999:3.12.0.5;Parent=scaffold48|size790669:hit:15844:3.12.0.5;Target=TRINITY_DN9187_c0_g1_i2 1434 3136 +;Gap=M1703
scaffold48|size790669	blastn	expressed_sequence_match	517207	524256	201	-	.	ID=scaffold48|size790669:hit:15845:3.12.0.5;Name=TRINITY_DN17547_c0_g1_i10;score=201
scaffold48|size790669	blastn	match_part	524056	524256	201	-	.	ID=scaffold48|size790669:hsp:30000:3.12.0.5;Parent=scaffold48|size790669:hit:15845:3.12.0.5;Target=TRINITY_DN17547_c0_g1_i10 1 201 +;Gap=M201
scaffold48|size790669	blastn	match_part	523258	523943	686	-	.	ID=scaffold48|size790669:hsp:30001:3.12.0.5;Parent=scaffold48|size790669:hit:15845:3.12.0.5;Target=TRINITY_DN17547_c0_g1_i10 201 886 +;Gap=M686
scaffold48|size790669	blastn	match_part	522850	523148	299	-	.	ID=scaffold48|size790669:hsp:30002:3.12.0.5;Parent=scaffold48|size790669:hit:15845:3.12.0.5;Target=TRINITY_DN17547_c0_g1_i10 885 1183 +;Gap=M299
scaffold48|size790669	blastn	match_part	521864	522762	899	-	.	ID=scaffold48|size790669:hsp:30003:3.12.0.5;Parent=scaffold48|size790669:hit:15845:3.12.0.5;Target=TRINITY_DN17547_c0_g1_i10 1184 2082 +;Gap=M899
scaffold48|size790669	blastn	match_part	520625	521781	1157	-	.	ID=scaffold48|size790669:hsp:30004:3.12.0.5;Parent=scaffold48|size790669:hit:15845:3.12.0.5;Target=TRINITY_DN17547_c0_g1_i10 2080 3236 +;Gap=M1157
scaffold48|size790669	blastn	match_part	520162	520553	386	-	.	ID=scaffold48|size790669:hsp:30005:3.12.0.5;Parent=scaffold48|size790669:hit:15845:3.12.0.5;Target=TRINITY_DN17547_c0_g1_i10 3234 3625 +;Gap=M392
scaffold48|size790669	blastn	match_part	519881	520089	209	-	.	ID=scaffold48|size790669:hsp:30006:3.12.0.5;Parent=scaffold48|size790669:hit:15845:3.12.0.5;Target=TRINITY_DN17547_c0_g1_i10 3626 3834 +;Gap=M209
scaffold48|size790669	blastn	match_part	519411	519790	380	-	.	ID=scaffold48|size790669:hsp:30007:3.12.0.5;Parent=scaffold48|size790669:hit:15845:3.12.0.5;Target=TRINITY_DN17547_c0_g1_i10 3835 4214 +;Gap=M380
scaffold48|size790669	blastn	match_part	518593	519323	725	-	.	ID=scaffold48|size790669:hsp:30008:3.12.0.5;Parent=scaffold48|size790669:hit:15845:3.12.0.5;Target=TRINITY_DN17547_c0_g1_i10 4214 4944 +;Gap=M731
scaffold48|size790669	blastn	match_part	517207	518514	1308	-	.	ID=scaffold48|size790669:hsp:30009:3.12.0.5;Parent=scaffold48|size790669:hit:15845:3.12.0.5;Target=TRINITY_DN17547_c0_g1_i10 4940 6247 +;Gap=M1308
scaffold48|size790669	blastn	expressed_sequence_match	514274	514631	310	+	.	ID=scaffold48|size790669:hit:15846:3.12.0.5;Name=TRINITY_DN16170_c0_g1_i3;score=310
scaffold48|size790669	blastn	match_part	514274	514631	310	+	.	ID=scaffold48|size790669:hsp:30010:3.12.0.5;Parent=scaffold48|size790669:hit:15846:3.12.0.5;Target=TRINITY_DN16170_c0_g1_i3 1 358 +;Gap=M358
scaffold48|size790669	blastn	expressed_sequence_match	512605	514385	452	+	.	ID=scaffold48|size790669:hit:15847:3.12.0.5;Name=TRINITY_DN16170_c0_g1_i5;score=452
scaffold48|size790669	blastn	match_part	512605	513092	452	+	.	ID=scaffold48|size790669:hsp:30011:3.12.0.5;Parent=scaffold48|size790669:hit:15847:3.12.0.5;Target=TRINITY_DN16170_c0_g1_i5 22 509 +;Gap=M488
scaffold48|size790669	blastn	match_part	513193	514385	1123	+	.	ID=scaffold48|size790669:hsp:30012:3.12.0.5;Parent=scaffold48|size790669:hit:15847:3.12.0.5;Target=TRINITY_DN16170_c0_g1_i5 508 1701 +;Gap=M1193
scaffold48|size790669	blastn	expressed_sequence_match	522804	524256	201	-	.	ID=scaffold48|size790669:hit:15848:3.12.0.5;Name=TRINITY_DN17547_c0_g1_i11;score=201
scaffold48|size790669	blastn	match_part	524056	524256	201	-	.	ID=scaffold48|size790669:hsp:30013:3.12.0.5;Parent=scaffold48|size790669:hit:15848:3.12.0.5;Target=TRINITY_DN17547_c0_g1_i11 1 201 +;Gap=M201
scaffold48|size790669	blastn	match_part	523258	523943	686	-	.	ID=scaffold48|size790669:hsp:30014:3.12.0.5;Parent=scaffold48|size790669:hit:15848:3.12.0.5;Target=TRINITY_DN17547_c0_g1_i11 201 886 +;Gap=M686
scaffold48|size790669	blastn	match_part	522804	523148	345	-	.	ID=scaffold48|size790669:hsp:30015:3.12.0.5;Parent=scaffold48|size790669:hit:15848:3.12.0.5;Target=TRINITY_DN17547_c0_g1_i11 885 1229 +;Gap=M345
scaffold48|size790669	blastn	expressed_sequence_match	514741	514959	183	-	.	ID=scaffold48|size790669:hit:15849:3.12.0.5;Name=TRINITY_DN17547_c0_g1_i1;score=183
scaffold48|size790669	blastn	match_part	514741	514959	183	-	.	ID=scaffold48|size790669:hsp:30016:3.12.0.5;Parent=scaffold48|size790669:hit:15849:3.12.0.5;Target=TRINITY_DN17547_c0_g1_i1 1 219 +;Gap=M219
scaffold48|size790669	blastn	expressed_sequence_match	517207	524256	201	-	.	ID=scaffold48|size790669:hit:15850:3.12.0.5;Name=TRINITY_DN17547_c0_g1_i12;score=201
scaffold48|size790669	blastn	match_part	524056	524256	201	-	.	ID=scaffold48|size790669:hsp:30017:3.12.0.5;Parent=scaffold48|size790669:hit:15850:3.12.0.5;Target=TRINITY_DN17547_c0_g1_i12 1 201 +;Gap=M201
scaffold48|size790669	blastn	match_part	523258	523943	686	-	.	ID=scaffold48|size790669:hsp:30018:3.12.0.5;Parent=scaffold48|size790669:hit:15850:3.12.0.5;Target=TRINITY_DN17547_c0_g1_i12 201 886 +;Gap=M686
scaffold48|size790669	blastn	match_part	522850	523148	299	-	.	ID=scaffold48|size790669:hsp:30019:3.12.0.5;Parent=scaffold48|size790669:hit:15850:3.12.0.5;Target=TRINITY_DN17547_c0_g1_i12 885 1183 +;Gap=M299
scaffold48|size790669	blastn	match_part	520625	522762	2138	-	.	ID=scaffold48|size790669:hsp:30020:3.12.0.5;Parent=scaffold48|size790669:hit:15850:3.12.0.5;Target=TRINITY_DN17547_c0_g1_i12 1184 3321 +;Gap=M2138
scaffold48|size790669	blastn	match_part	520162	520553	386	-	.	ID=scaffold48|size790669:hsp:30021:3.12.0.5;Parent=scaffold48|size790669:hit:15850:3.12.0.5;Target=TRINITY_DN17547_c0_g1_i12 3319 3710 +;Gap=M392
scaffold48|size790669	blastn	match_part	519881	520089	209	-	.	ID=scaffold48|size790669:hsp:30022:3.12.0.5;Parent=scaffold48|size790669:hit:15850:3.12.0.5;Target=TRINITY_DN17547_c0_g1_i12 3711 3919 +;Gap=M209
scaffold48|size790669	blastn	match_part	519411	519790	380	-	.	ID=scaffold48|size790669:hsp:30023:3.12.0.5;Parent=scaffold48|size790669:hit:15850:3.12.0.5;Target=TRINITY_DN17547_c0_g1_i12 3920 4299 +;Gap=M380
scaffold48|size790669	blastn	match_part	518593	519323	725	-	.	ID=scaffold48|size790669:hsp:30024:3.12.0.5;Parent=scaffold48|size790669:hit:15850:3.12.0.5;Target=TRINITY_DN17547_c0_g1_i12 4299 5029 +;Gap=M731
scaffold48|size790669	blastn	match_part	517207	518514	1308	-	.	ID=scaffold48|size790669:hsp:30025:3.12.0.5;Parent=scaffold48|size790669:hit:15850:3.12.0.5;Target=TRINITY_DN17547_c0_g1_i12 5025 6332 +;Gap=M1308
scaffold48|size790669	blastn	expressed_sequence_match	514600	524256	999	-	.	ID=scaffold48|size790669:hit:15851:3.12.0.5;Name=TRINITY_DN17547_c0_g1_i2;score=999
scaffold48|size790669	blastn	match_part	523258	524256	999	-	.	ID=scaffold48|size790669:hsp:30026:3.12.0.5;Parent=scaffold48|size790669:hit:15851:3.12.0.5;Target=TRINITY_DN17547_c0_g1_i2 1 999 +;Gap=M999
scaffold48|size790669	blastn	match_part	522850	523148	299	-	.	ID=scaffold48|size790669:hsp:30027:3.12.0.5;Parent=scaffold48|size790669:hit:15851:3.12.0.5;Target=TRINITY_DN17547_c0_g1_i2 998 1296 +;Gap=M299
scaffold48|size790669	blastn	match_part	521864	522762	899	-	.	ID=scaffold48|size790669:hsp:30028:3.12.0.5;Parent=scaffold48|size790669:hit:15851:3.12.0.5;Target=TRINITY_DN17547_c0_g1_i2 1297 2195 +;Gap=M899
scaffold48|size790669	blastn	match_part	521418	521781	364	-	.	ID=scaffold48|size790669:hsp:30029:3.12.0.5;Parent=scaffold48|size790669:hit:15851:3.12.0.5;Target=TRINITY_DN17547_c0_g1_i2 2193 2556 +;Gap=M364
scaffold48|size790669	blastn	match_part	520625	521342	718	-	.	ID=scaffold48|size790669:hsp:30030:3.12.0.5;Parent=scaffold48|size790669:hit:15851:3.12.0.5;Target=TRINITY_DN17547_c0_g1_i2 2556 3273 +;Gap=M718
scaffold48|size790669	blastn	match_part	520162	520553	386	-	.	ID=scaffold48|size790669:hsp:30031:3.12.0.5;Parent=scaffold48|size790669:hit:15851:3.12.0.5;Target=TRINITY_DN17547_c0_g1_i2 3271 3662 +;Gap=M392
scaffold48|size790669	blastn	match_part	519881	520089	209	-	.	ID=scaffold48|size790669:hsp:30032:3.12.0.5;Parent=scaffold48|size790669:hit:15851:3.12.0.5;Target=TRINITY_DN17547_c0_g1_i2 3663 3871 +;Gap=M209
scaffold48|size790669	blastn	match_part	519411	519790	380	-	.	ID=scaffold48|size790669:hsp:30033:3.12.0.5;Parent=scaffold48|size790669:hit:15851:3.12.0.5;Target=TRINITY_DN17547_c0_g1_i2 3872 4251 +;Gap=M380
scaffold48|size790669	blastn	match_part	518593	519323	725	-	.	ID=scaffold48|size790669:hsp:30034:3.12.0.5;Parent=scaffold48|size790669:hit:15851:3.12.0.5;Target=TRINITY_DN17547_c0_g1_i2 4251 4981 +;Gap=M731
scaffold48|size790669	blastn	match_part	518127	518514	388	-	.	ID=scaffold48|size790669:hsp:30035:3.12.0.5;Parent=scaffold48|size790669:hit:15851:3.12.0.5;Target=TRINITY_DN17547_c0_g1_i2 4977 5364 +;Gap=M388
scaffold48|size790669	blastn	match_part	517922	518039	118	-	.	ID=scaffold48|size790669:hsp:30036:3.12.0.5;Parent=scaffold48|size790669:hit:15851:3.12.0.5;Target=TRINITY_DN17547_c0_g1_i2 5364 5481 +;Gap=M118
scaffold48|size790669	blastn	match_part	517768	517833	66	-	.	ID=scaffold48|size790669:hsp:30037:3.12.0.5;Parent=scaffold48|size790669:hit:15851:3.12.0.5;Target=TRINITY_DN17547_c0_g1_i2 5478 5543 +;Gap=M66
scaffold48|size790669	blastn	match_part	516026	517697	1672	-	.	ID=scaffold48|size790669:hsp:30038:3.12.0.5;Parent=scaffold48|size790669:hit:15851:3.12.0.5;Target=TRINITY_DN17547_c0_g1_i2 5541 7212 +;Gap=M1672
scaffold48|size790669	blastn	match_part	514937	516048	1112	-	.	ID=scaffold48|size790669:hsp:30039:3.12.0.5;Parent=scaffold48|size790669:hit:15851:3.12.0.5;Target=TRINITY_DN17547_c0_g1_i2 7179 8290 +;Gap=M1112
scaffold48|size790669	blastn	match_part	514600	514861	262	-	.	ID=scaffold48|size790669:hsp:30040:3.12.0.5;Parent=scaffold48|size790669:hit:15851:3.12.0.5;Target=TRINITY_DN17547_c0_g1_i2 8288 8549 +;Gap=M262
scaffold48|size790669	blastn	expressed_sequence_match	523126	524256	201	-	.	ID=scaffold48|size790669:hit:15852:3.12.0.5;Name=TRINITY_DN17547_c0_g1_i13;score=201
scaffold48|size790669	blastn	match_part	524056	524256	201	-	.	ID=scaffold48|size790669:hsp:30041:3.12.0.5;Parent=scaffold48|size790669:hit:15852:3.12.0.5;Target=TRINITY_DN17547_c0_g1_i13 1 201 +;Gap=M201
scaffold48|size790669	blastn	match_part	523126	523943	818	-	.	ID=scaffold48|size790669:hsp:30042:3.12.0.5;Parent=scaffold48|size790669:hit:15852:3.12.0.5;Target=TRINITY_DN17547_c0_g1_i13 201 1018 +;Gap=M818
scaffold48|size790669	blastn	expressed_sequence_match	519768	520255	482	-	.	ID=scaffold48|size790669:hit:15853:3.12.0.5;Name=TRINITY_DN17547_c0_g1_i3;score=482
scaffold48|size790669	blastn	match_part	519768	520255	482	-	.	ID=scaffold48|size790669:hsp:30043:3.12.0.5;Parent=scaffold48|size790669:hit:15853:3.12.0.5;Target=TRINITY_DN17547_c0_g1_i3 1 488 +;Gap=M488
scaffold48|size790669	blastn	expressed_sequence_match	514600	524256	201	-	.	ID=scaffold48|size790669:hit:15854:3.12.0.5;Name=TRINITY_DN17547_c0_g1_i4;score=201
scaffold48|size790669	blastn	match_part	524056	524256	201	-	.	ID=scaffold48|size790669:hsp:30044:3.12.0.5;Parent=scaffold48|size790669:hit:15854:3.12.0.5;Target=TRINITY_DN17547_c0_g1_i4 1 201 +;Gap=M201
scaffold48|size790669	blastn	match_part	523258	523943	686	-	.	ID=scaffold48|size790669:hsp:30045:3.12.0.5;Parent=scaffold48|size790669:hit:15854:3.12.0.5;Target=TRINITY_DN17547_c0_g1_i4 201 886 +;Gap=M686
scaffold48|size790669	blastn	match_part	522850	523148	299	-	.	ID=scaffold48|size790669:hsp:30046:3.12.0.5;Parent=scaffold48|size790669:hit:15854:3.12.0.5;Target=TRINITY_DN17547_c0_g1_i4 885 1183 +;Gap=M299
scaffold48|size790669	blastn	match_part	521418	522762	1345	-	.	ID=scaffold48|size790669:hsp:30047:3.12.0.5;Parent=scaffold48|size790669:hit:15854:3.12.0.5;Target=TRINITY_DN17547_c0_g1_i4 1184 2528 +;Gap=M1345
scaffold48|size790669	blastn	match_part	520625	521342	718	-	.	ID=scaffold48|size790669:hsp:30048:3.12.0.5;Parent=scaffold48|size790669:hit:15854:3.12.0.5;Target=TRINITY_DN17547_c0_g1_i4 2528 3245 +;Gap=M718
scaffold48|size790669	blastn	match_part	520162	520553	386	-	.	ID=scaffold48|size790669:hsp:30049:3.12.0.5;Parent=scaffold48|size790669:hit:15854:3.12.0.5;Target=TRINITY_DN17547_c0_g1_i4 3243 3634 +;Gap=M392
scaffold48|size790669	blastn	match_part	519881	520089	209	-	.	ID=scaffold48|size790669:hsp:30050:3.12.0.5;Parent=scaffold48|size790669:hit:15854:3.12.0.5;Target=TRINITY_DN17547_c0_g1_i4 3635 3843 +;Gap=M209
scaffold48|size790669	blastn	match_part	519411	519790	380	-	.	ID=scaffold48|size790669:hsp:30051:3.12.0.5;Parent=scaffold48|size790669:hit:15854:3.12.0.5;Target=TRINITY_DN17547_c0_g1_i4 3844 4223 +;Gap=M380
scaffold48|size790669	blastn	match_part	518593	519323	725	-	.	ID=scaffold48|size790669:hsp:30052:3.12.0.5;Parent=scaffold48|size790669:hit:15854:3.12.0.5;Target=TRINITY_DN17547_c0_g1_i4 4223 4953 +;Gap=M731
scaffold48|size790669	blastn	match_part	518127	518514	388	-	.	ID=scaffold48|size790669:hsp:30053:3.12.0.5;Parent=scaffold48|size790669:hit:15854:3.12.0.5;Target=TRINITY_DN17547_c0_g1_i4 4949 5336 +;Gap=M388
scaffold48|size790669	blastn	match_part	517922	518039	118	-	.	ID=scaffold48|size790669:hsp:30054:3.12.0.5;Parent=scaffold48|size790669:hit:15854:3.12.0.5;Target=TRINITY_DN17547_c0_g1_i4 5336 5453 +;Gap=M118
scaffold48|size790669	blastn	match_part	517768	517833	66	-	.	ID=scaffold48|size790669:hsp:30055:3.12.0.5;Parent=scaffold48|size790669:hit:15854:3.12.0.5;Target=TRINITY_DN17547_c0_g1_i4 5450 5515 +;Gap=M66
scaffold48|size790669	blastn	match_part	516026	517697	1672	-	.	ID=scaffold48|size790669:hsp:30056:3.12.0.5;Parent=scaffold48|size790669:hit:15854:3.12.0.5;Target=TRINITY_DN17547_c0_g1_i4 5513 7184 +;Gap=M1672
scaffold48|size790669	blastn	match_part	514937	516048	1112	-	.	ID=scaffold48|size790669:hsp:30057:3.12.0.5;Parent=scaffold48|size790669:hit:15854:3.12.0.5;Target=TRINITY_DN17547_c0_g1_i4 7151 8262 +;Gap=M1112
scaffold48|size790669	blastn	match_part	514600	514861	262	-	.	ID=scaffold48|size790669:hsp:30058:3.12.0.5;Parent=scaffold48|size790669:hit:15854:3.12.0.5;Target=TRINITY_DN17547_c0_g1_i4 8260 8521 +;Gap=M262
scaffold48|size790669	blastn	expressed_sequence_match	519301	520255	369	-	.	ID=scaffold48|size790669:hit:15855:3.12.0.5;Name=TRINITY_DN17547_c0_g1_i14;score=369
scaffold48|size790669	blastn	match_part	519881	520255	369	-	.	ID=scaffold48|size790669:hsp:30059:3.12.0.5;Parent=scaffold48|size790669:hit:15855:3.12.0.5;Target=TRINITY_DN17547_c0_g1_i14 1 375 +;Gap=M375
scaffold48|size790669	blastn	match_part	519301	519790	490	-	.	ID=scaffold48|size790669:hsp:30060:3.12.0.5;Parent=scaffold48|size790669:hit:15855:3.12.0.5;Target=TRINITY_DN17547_c0_g1_i14 376 865 +;Gap=M490
scaffold48|size790669	blastn	expressed_sequence_match	516015	516383	363	+	.	ID=scaffold48|size790669:hit:15856:3.12.0.5;Name=TRINITY_DN7473_c0_g1_i1;score=363
scaffold48|size790669	blastn	match_part	516015	516383	363	+	.	ID=scaffold48|size790669:hsp:30061:3.12.0.5;Parent=scaffold48|size790669:hit:15856:3.12.0.5;Target=TRINITY_DN7473_c0_g1_i1 1 369 +;Gap=M369
scaffold48|size790669	blastn	match_part	516015	516048	34	+	.	ID=scaffold48|size790669:hsp:30062:3.12.0.5;Parent=scaffold48|size790669:hit:15856:3.12.0.5;Target=TRINITY_DN7473_c0_g1_i1 12 45 +;Gap=M34
scaffold48|size790669	blastn	match_part	516026	516059	34	+	.	ID=scaffold48|size790669:hsp:30063:3.12.0.5;Parent=scaffold48|size790669:hit:15856:3.12.0.5;Target=TRINITY_DN7473_c0_g1_i1 1 34 +;Gap=M34
scaffold48|size790669	blastn	expressed_sequence_match	515246	524256	201	-	.	ID=scaffold48|size790669:hit:15857:3.12.0.5;Name=TRINITY_DN17547_c0_g1_i15;score=201
scaffold48|size790669	blastn	match_part	524056	524256	201	-	.	ID=scaffold48|size790669:hsp:30064:3.12.0.5;Parent=scaffold48|size790669:hit:15857:3.12.0.5;Target=TRINITY_DN17547_c0_g1_i15 1 201 +;Gap=M201
scaffold48|size790669	blastn	match_part	523258	523943	686	-	.	ID=scaffold48|size790669:hsp:30065:3.12.0.5;Parent=scaffold48|size790669:hit:15857:3.12.0.5;Target=TRINITY_DN17547_c0_g1_i15 201 886 +;Gap=M686
scaffold48|size790669	blastn	match_part	522850	523148	299	-	.	ID=scaffold48|size790669:hsp:30066:3.12.0.5;Parent=scaffold48|size790669:hit:15857:3.12.0.5;Target=TRINITY_DN17547_c0_g1_i15 885 1183 +;Gap=M299
scaffold48|size790669	blastn	match_part	521864	522762	899	-	.	ID=scaffold48|size790669:hsp:30067:3.12.0.5;Parent=scaffold48|size790669:hit:15857:3.12.0.5;Target=TRINITY_DN17547_c0_g1_i15 1184 2082 +;Gap=M899
scaffold48|size790669	blastn	match_part	521418	521781	364	-	.	ID=scaffold48|size790669:hsp:30068:3.12.0.5;Parent=scaffold48|size790669:hit:15857:3.12.0.5;Target=TRINITY_DN17547_c0_g1_i15 2080 2443 +;Gap=M364
scaffold48|size790669	blastn	match_part	520625	521342	718	-	.	ID=scaffold48|size790669:hsp:30069:3.12.0.5;Parent=scaffold48|size790669:hit:15857:3.12.0.5;Target=TRINITY_DN17547_c0_g1_i15 2443 3160 +;Gap=M718
scaffold48|size790669	blastn	match_part	520162	520553	386	-	.	ID=scaffold48|size790669:hsp:30070:3.12.0.5;Parent=scaffold48|size790669:hit:15857:3.12.0.5;Target=TRINITY_DN17547_c0_g1_i15 3158 3549 +;Gap=M392
scaffold48|size790669	blastn	match_part	519881	520089	209	-	.	ID=scaffold48|size790669:hsp:30071:3.12.0.5;Parent=scaffold48|size790669:hit:15857:3.12.0.5;Target=TRINITY_DN17547_c0_g1_i15 3550 3758 +;Gap=M209
scaffold48|size790669	blastn	match_part	519411	519790	380	-	.	ID=scaffold48|size790669:hsp:30072:3.12.0.5;Parent=scaffold48|size790669:hit:15857:3.12.0.5;Target=TRINITY_DN17547_c0_g1_i15 3759 4138 +;Gap=M380
scaffold48|size790669	blastn	match_part	518593	519323	725	-	.	ID=scaffold48|size790669:hsp:30073:3.12.0.5;Parent=scaffold48|size790669:hit:15857:3.12.0.5;Target=TRINITY_DN17547_c0_g1_i15 4138 4868 +;Gap=M731
scaffold48|size790669	blastn	match_part	518127	518514	388	-	.	ID=scaffold48|size790669:hsp:30074:3.12.0.5;Parent=scaffold48|size790669:hit:15857:3.12.0.5;Target=TRINITY_DN17547_c0_g1_i15 4864 5251 +;Gap=M388
scaffold48|size790669	blastn	match_part	517922	518039	118	-	.	ID=scaffold48|size790669:hsp:30075:3.12.0.5;Parent=scaffold48|size790669:hit:15857:3.12.0.5;Target=TRINITY_DN17547_c0_g1_i15 5251 5368 +;Gap=M118
scaffold48|size790669	blastn	match_part	517768	517833	66	-	.	ID=scaffold48|size790669:hsp:30076:3.12.0.5;Parent=scaffold48|size790669:hit:15857:3.12.0.5;Target=TRINITY_DN17547_c0_g1_i15 5365 5430 +;Gap=M66
scaffold48|size790669	blastn	match_part	516052	517697	1640	-	.	ID=scaffold48|size790669:hsp:30077:3.12.0.5;Parent=scaffold48|size790669:hit:15857:3.12.0.5;Target=TRINITY_DN17547_c0_g1_i15 5428 7073 +;Gap=M1646
scaffold48|size790669	blastn	match_part	515948	516004	39	-	.	ID=scaffold48|size790669:hsp:30078:3.12.0.5;Parent=scaffold48|size790669:hit:15857:3.12.0.5;Target=TRINITY_DN17547_c0_g1_i15 7074 7130 +;Gap=M57
scaffold48|size790669	blastn	match_part	515246	515931	680	-	.	ID=scaffold48|size790669:hsp:30079:3.12.0.5;Parent=scaffold48|size790669:hit:15857:3.12.0.5;Target=TRINITY_DN17547_c0_g1_i15 7149 7834 +;Gap=M686
scaffold48|size790669	blastn	expressed_sequence_match	517207	524256	201	-	.	ID=scaffold48|size790669:hit:15858:3.12.0.5;Name=TRINITY_DN17547_c0_g1_i5;score=201
scaffold48|size790669	blastn	match_part	524056	524256	201	-	.	ID=scaffold48|size790669:hsp:30080:3.12.0.5;Parent=scaffold48|size790669:hit:15858:3.12.0.5;Target=TRINITY_DN17547_c0_g1_i5 1 201 +;Gap=M201
scaffold48|size790669	blastn	match_part	523258	523943	686	-	.	ID=scaffold48|size790669:hsp:30081:3.12.0.5;Parent=scaffold48|size790669:hit:15858:3.12.0.5;Target=TRINITY_DN17547_c0_g1_i5 201 886 +;Gap=M686
scaffold48|size790669	blastn	match_part	522850	523148	299	-	.	ID=scaffold48|size790669:hsp:30082:3.12.0.5;Parent=scaffold48|size790669:hit:15858:3.12.0.5;Target=TRINITY_DN17547_c0_g1_i5 885 1183 +;Gap=M299
scaffold48|size790669	blastn	match_part	521864	522762	899	-	.	ID=scaffold48|size790669:hsp:30083:3.12.0.5;Parent=scaffold48|size790669:hit:15858:3.12.0.5;Target=TRINITY_DN17547_c0_g1_i5 1184 2082 +;Gap=M899
scaffold48|size790669	blastn	match_part	521418	521781	364	-	.	ID=scaffold48|size790669:hsp:30084:3.12.0.5;Parent=scaffold48|size790669:hit:15858:3.12.0.5;Target=TRINITY_DN17547_c0_g1_i5 2080 2443 +;Gap=M364
scaffold48|size790669	blastn	match_part	520625	521342	718	-	.	ID=scaffold48|size790669:hsp:30085:3.12.0.5;Parent=scaffold48|size790669:hit:15858:3.12.0.5;Target=TRINITY_DN17547_c0_g1_i5 2443 3160 +;Gap=M718
scaffold48|size790669	blastn	match_part	520162	520553	392	-	.	ID=scaffold48|size790669:hsp:30086:3.12.0.5;Parent=scaffold48|size790669:hit:15858:3.12.0.5;Target=TRINITY_DN17547_c0_g1_i5 3158 3549 +;Gap=M392
scaffold48|size790669	blastn	match_part	519881	520089	209	-	.	ID=scaffold48|size790669:hsp:30087:3.12.0.5;Parent=scaffold48|size790669:hit:15858:3.12.0.5;Target=TRINITY_DN17547_c0_g1_i5 3550 3758 +;Gap=M209
scaffold48|size790669	blastn	match_part	519411	519790	380	-	.	ID=scaffold48|size790669:hsp:30088:3.12.0.5;Parent=scaffold48|size790669:hit:15858:3.12.0.5;Target=TRINITY_DN17547_c0_g1_i5 3759 4138 +;Gap=M380
scaffold48|size790669	blastn	match_part	518593	519323	725	-	.	ID=scaffold48|size790669:hsp:30089:3.12.0.5;Parent=scaffold48|size790669:hit:15858:3.12.0.5;Target=TRINITY_DN17547_c0_g1_i5 4138 4868 +;Gap=M731
scaffold48|size790669	blastn	match_part	517207	518514	1308	-	.	ID=scaffold48|size790669:hsp:30090:3.12.0.5;Parent=scaffold48|size790669:hit:15858:3.12.0.5;Target=TRINITY_DN17547_c0_g1_i5 4864 6171 +;Gap=M1308
scaffold48|size790669	blastn	expressed_sequence_match	517675	524258	159	+	.	ID=scaffold48|size790669:hit:15859:3.12.0.5;Name=TRINITY_DN7473_c0_g2_i1;score=159
scaffold48|size790669	blastn	match_part	517675	517833	159	+	.	ID=scaffold48|size790669:hsp:30091:3.12.0.5;Parent=scaffold48|size790669:hit:15859:3.12.0.5;Target=TRINITY_DN7473_c0_g2_i1 1 159 +;Gap=M159
scaffold48|size790669	blastn	match_part	517922	518039	118	+	.	ID=scaffold48|size790669:hsp:30092:3.12.0.5;Parent=scaffold48|size790669:hit:15859:3.12.0.5;Target=TRINITY_DN7473_c0_g2_i1 156 273 +;Gap=M118
scaffold48|size790669	blastn	match_part	518127	518514	388	+	.	ID=scaffold48|size790669:hsp:30093:3.12.0.5;Parent=scaffold48|size790669:hit:15859:3.12.0.5;Target=TRINITY_DN7473_c0_g2_i1 273 660 +;Gap=M388
scaffold48|size790669	blastn	match_part	518593	519323	725	+	.	ID=scaffold48|size790669:hsp:30094:3.12.0.5;Parent=scaffold48|size790669:hit:15859:3.12.0.5;Target=TRINITY_DN7473_c0_g2_i1 656 1386 +;Gap=M731
scaffold48|size790669	blastn	match_part	519411	519790	380	+	.	ID=scaffold48|size790669:hsp:30095:3.12.0.5;Parent=scaffold48|size790669:hit:15859:3.12.0.5;Target=TRINITY_DN7473_c0_g2_i1 1386 1765 +;Gap=M380
scaffold48|size790669	blastn	match_part	519881	520089	209	+	.	ID=scaffold48|size790669:hsp:30096:3.12.0.5;Parent=scaffold48|size790669:hit:15859:3.12.0.5;Target=TRINITY_DN7473_c0_g2_i1 1766 1974 +;Gap=M209
scaffold48|size790669	blastn	match_part	520162	520553	392	+	.	ID=scaffold48|size790669:hsp:30097:3.12.0.5;Parent=scaffold48|size790669:hit:15859:3.12.0.5;Target=TRINITY_DN7473_c0_g2_i1 1975 2366 +;Gap=M392
scaffold48|size790669	blastn	match_part	520625	521342	718	+	.	ID=scaffold48|size790669:hsp:30098:3.12.0.5;Parent=scaffold48|size790669:hit:15859:3.12.0.5;Target=TRINITY_DN7473_c0_g2_i1 2364 3081 +;Gap=M718
scaffold48|size790669	blastn	match_part	521418	521781	364	+	.	ID=scaffold48|size790669:hsp:30099:3.12.0.5;Parent=scaffold48|size790669:hit:15859:3.12.0.5;Target=TRINITY_DN7473_c0_g2_i1 3081 3444 +;Gap=M364
scaffold48|size790669	blastn	match_part	521864	522762	899	+	.	ID=scaffold48|size790669:hsp:30100:3.12.0.5;Parent=scaffold48|size790669:hit:15859:3.12.0.5;Target=TRINITY_DN7473_c0_g2_i1 3442 4340 +;Gap=M899
scaffold48|size790669	blastn	match_part	522850	523148	299	+	.	ID=scaffold48|size790669:hsp:30101:3.12.0.5;Parent=scaffold48|size790669:hit:15859:3.12.0.5;Target=TRINITY_DN7473_c0_g2_i1 4341 4639 +;Gap=M299
scaffold48|size790669	blastn	match_part	523258	523943	686	+	.	ID=scaffold48|size790669:hsp:30102:3.12.0.5;Parent=scaffold48|size790669:hit:15859:3.12.0.5;Target=TRINITY_DN7473_c0_g2_i1 4638 5323 +;Gap=M686
scaffold48|size790669	blastn	match_part	524056	524258	203	+	.	ID=scaffold48|size790669:hsp:30103:3.12.0.5;Parent=scaffold48|size790669:hit:15859:3.12.0.5;Target=TRINITY_DN7473_c0_g2_i1 5323 5525 +;Gap=M203
scaffold48|size790669	blastn	expressed_sequence_match	515878	517944	109	+	.	ID=scaffold48|size790669:hit:15860:3.12.0.5;Name=TRINITY_DN7473_c0_g2_i2;score=109
scaffold48|size790669	blastn	match_part	515878	516004	109	+	.	ID=scaffold48|size790669:hsp:30104:3.12.0.5;Parent=scaffold48|size790669:hit:15860:3.12.0.5;Target=TRINITY_DN7473_c0_g2_i2 1 127 +;Gap=M127
scaffold48|size790669	blastn	match_part	516052	517944	1851	+	.	ID=scaffold48|size790669:hsp:30105:3.12.0.5;Parent=scaffold48|size790669:hit:15860:3.12.0.5;Target=TRINITY_DN7473_c0_g2_i2 128 2020 +;Gap=M1893
scaffold48|size790669	blastn	expressed_sequence_match	514637	524256	201	-	.	ID=scaffold48|size790669:hit:15861:3.12.0.5;Name=TRINITY_DN17547_c0_g1_i16;score=201
scaffold48|size790669	blastn	match_part	524056	524256	201	-	.	ID=scaffold48|size790669:hsp:30106:3.12.0.5;Parent=scaffold48|size790669:hit:15861:3.12.0.5;Target=TRINITY_DN17547_c0_g1_i16 1 201 +;Gap=M201
scaffold48|size790669	blastn	match_part	523258	523943	686	-	.	ID=scaffold48|size790669:hsp:30107:3.12.0.5;Parent=scaffold48|size790669:hit:15861:3.12.0.5;Target=TRINITY_DN17547_c0_g1_i16 201 886 +;Gap=M686
scaffold48|size790669	blastn	match_part	522850	523148	299	-	.	ID=scaffold48|size790669:hsp:30108:3.12.0.5;Parent=scaffold48|size790669:hit:15861:3.12.0.5;Target=TRINITY_DN17547_c0_g1_i16 885 1183 +;Gap=M299
scaffold48|size790669	blastn	match_part	521864	522762	899	-	.	ID=scaffold48|size790669:hsp:30109:3.12.0.5;Parent=scaffold48|size790669:hit:15861:3.12.0.5;Target=TRINITY_DN17547_c0_g1_i16 1184 2082 +;Gap=M899
scaffold48|size790669	blastn	match_part	520625	521781	1157	-	.	ID=scaffold48|size790669:hsp:30110:3.12.0.5;Parent=scaffold48|size790669:hit:15861:3.12.0.5;Target=TRINITY_DN17547_c0_g1_i16 2080 3236 +;Gap=M1157
scaffold48|size790669	blastn	match_part	520162	520553	386	-	.	ID=scaffold48|size790669:hsp:30111:3.12.0.5;Parent=scaffold48|size790669:hit:15861:3.12.0.5;Target=TRINITY_DN17547_c0_g1_i16 3234 3625 +;Gap=M392
scaffold48|size790669	blastn	match_part	519881	520089	209	-	.	ID=scaffold48|size790669:hsp:30112:3.12.0.5;Parent=scaffold48|size790669:hit:15861:3.12.0.5;Target=TRINITY_DN17547_c0_g1_i16 3626 3834 +;Gap=M209
scaffold48|size790669	blastn	match_part	519411	519790	380	-	.	ID=scaffold48|size790669:hsp:30113:3.12.0.5;Parent=scaffold48|size790669:hit:15861:3.12.0.5;Target=TRINITY_DN17547_c0_g1_i16 3835 4214 +;Gap=M380
scaffold48|size790669	blastn	match_part	518593	519323	725	-	.	ID=scaffold48|size790669:hsp:30114:3.12.0.5;Parent=scaffold48|size790669:hit:15861:3.12.0.5;Target=TRINITY_DN17547_c0_g1_i16 4214 4944 +;Gap=M731
scaffold48|size790669	blastn	match_part	518127	518514	388	-	.	ID=scaffold48|size790669:hsp:30115:3.12.0.5;Parent=scaffold48|size790669:hit:15861:3.12.0.5;Target=TRINITY_DN17547_c0_g1_i16 4940 5327 +;Gap=M388
scaffold48|size790669	blastn	match_part	517922	518039	118	-	.	ID=scaffold48|size790669:hsp:30116:3.12.0.5;Parent=scaffold48|size790669:hit:15861:3.12.0.5;Target=TRINITY_DN17547_c0_g1_i16 5327 5444 +;Gap=M118
scaffold48|size790669	blastn	match_part	517768	517833	66	-	.	ID=scaffold48|size790669:hsp:30117:3.12.0.5;Parent=scaffold48|size790669:hit:15861:3.12.0.5;Target=TRINITY_DN17547_c0_g1_i16 5441 5506 +;Gap=M66
scaffold48|size790669	blastn	match_part	516026	517697	1672	-	.	ID=scaffold48|size790669:hsp:30118:3.12.0.5;Parent=scaffold48|size790669:hit:15861:3.12.0.5;Target=TRINITY_DN17547_c0_g1_i16 5504 7175 +;Gap=M1672
scaffold48|size790669	blastn	match_part	514937	516048	1112	-	.	ID=scaffold48|size790669:hsp:30119:3.12.0.5;Parent=scaffold48|size790669:hit:15861:3.12.0.5;Target=TRINITY_DN17547_c0_g1_i16 7142 8253 +;Gap=M1112
scaffold48|size790669	blastn	match_part	514637	514861	225	-	.	ID=scaffold48|size790669:hsp:30120:3.12.0.5;Parent=scaffold48|size790669:hit:15861:3.12.0.5;Target=TRINITY_DN17547_c0_g1_i16 8251 8475 +;Gap=M225
scaffold48|size790669	blastn	expressed_sequence_match	517207	524256	201	-	.	ID=scaffold48|size790669:hit:15862:3.12.0.5;Name=TRINITY_DN17547_c0_g1_i6;score=201
scaffold48|size790669	blastn	match_part	524056	524256	201	-	.	ID=scaffold48|size790669:hsp:30121:3.12.0.5;Parent=scaffold48|size790669:hit:15862:3.12.0.5;Target=TRINITY_DN17547_c0_g1_i6 1 201 +;Gap=M201
scaffold48|size790669	blastn	match_part	523258	523943	686	-	.	ID=scaffold48|size790669:hsp:30122:3.12.0.5;Parent=scaffold48|size790669:hit:15862:3.12.0.5;Target=TRINITY_DN17547_c0_g1_i6 201 886 +;Gap=M686
scaffold48|size790669	blastn	match_part	522850	523148	299	-	.	ID=scaffold48|size790669:hsp:30123:3.12.0.5;Parent=scaffold48|size790669:hit:15862:3.12.0.5;Target=TRINITY_DN17547_c0_g1_i6 885 1183 +;Gap=M299
scaffold48|size790669	blastn	match_part	521418	522762	1345	-	.	ID=scaffold48|size790669:hsp:30124:3.12.0.5;Parent=scaffold48|size790669:hit:15862:3.12.0.5;Target=TRINITY_DN17547_c0_g1_i6 1184 2528 +;Gap=M1345
scaffold48|size790669	blastn	match_part	520625	521342	718	-	.	ID=scaffold48|size790669:hsp:30125:3.12.0.5;Parent=scaffold48|size790669:hit:15862:3.12.0.5;Target=TRINITY_DN17547_c0_g1_i6 2528 3245 +;Gap=M718
scaffold48|size790669	blastn	match_part	520162	520553	386	-	.	ID=scaffold48|size790669:hsp:30126:3.12.0.5;Parent=scaffold48|size790669:hit:15862:3.12.0.5;Target=TRINITY_DN17547_c0_g1_i6 3243 3634 +;Gap=M392
scaffold48|size790669	blastn	match_part	519881	520089	209	-	.	ID=scaffold48|size790669:hsp:30127:3.12.0.5;Parent=scaffold48|size790669:hit:15862:3.12.0.5;Target=TRINITY_DN17547_c0_g1_i6 3635 3843 +;Gap=M209
scaffold48|size790669	blastn	match_part	519411	519790	380	-	.	ID=scaffold48|size790669:hsp:30128:3.12.0.5;Parent=scaffold48|size790669:hit:15862:3.12.0.5;Target=TRINITY_DN17547_c0_g1_i6 3844 4223 +;Gap=M380
scaffold48|size790669	blastn	match_part	518593	519323	725	-	.	ID=scaffold48|size790669:hsp:30129:3.12.0.5;Parent=scaffold48|size790669:hit:15862:3.12.0.5;Target=TRINITY_DN17547_c0_g1_i6 4223 4953 +;Gap=M731
scaffold48|size790669	blastn	match_part	517207	518514	1308	-	.	ID=scaffold48|size790669:hsp:30130:3.12.0.5;Parent=scaffold48|size790669:hit:15862:3.12.0.5;Target=TRINITY_DN17547_c0_g1_i6 4949 6256 +;Gap=M1308
scaffold48|size790669	blastn	expressed_sequence_match	514600	524256	201	-	.	ID=scaffold48|size790669:hit:15863:3.12.0.5;Name=TRINITY_DN17547_c0_g1_i7;score=201
scaffold48|size790669	blastn	match_part	524056	524256	201	-	.	ID=scaffold48|size790669:hsp:30131:3.12.0.5;Parent=scaffold48|size790669:hit:15863:3.12.0.5;Target=TRINITY_DN17547_c0_g1_i7 1 201 +;Gap=M201
scaffold48|size790669	blastn	match_part	523258	523943	686	-	.	ID=scaffold48|size790669:hsp:30132:3.12.0.5;Parent=scaffold48|size790669:hit:15863:3.12.0.5;Target=TRINITY_DN17547_c0_g1_i7 201 886 +;Gap=M686
scaffold48|size790669	blastn	match_part	522850	523148	299	-	.	ID=scaffold48|size790669:hsp:30133:3.12.0.5;Parent=scaffold48|size790669:hit:15863:3.12.0.5;Target=TRINITY_DN17547_c0_g1_i7 885 1183 +;Gap=M299
scaffold48|size790669	blastn	match_part	521864	522762	899	-	.	ID=scaffold48|size790669:hsp:30134:3.12.0.5;Parent=scaffold48|size790669:hit:15863:3.12.0.5;Target=TRINITY_DN17547_c0_g1_i7 1184 2082 +;Gap=M899
scaffold48|size790669	blastn	match_part	521418	521781	364	-	.	ID=scaffold48|size790669:hsp:30135:3.12.0.5;Parent=scaffold48|size790669:hit:15863:3.12.0.5;Target=TRINITY_DN17547_c0_g1_i7 2080 2443 +;Gap=M364
scaffold48|size790669	blastn	match_part	520625	521342	718	-	.	ID=scaffold48|size790669:hsp:30136:3.12.0.5;Parent=scaffold48|size790669:hit:15863:3.12.0.5;Target=TRINITY_DN17547_c0_g1_i7 2443 3160 +;Gap=M718
scaffold48|size790669	blastn	match_part	520162	520553	386	-	.	ID=scaffold48|size790669:hsp:30137:3.12.0.5;Parent=scaffold48|size790669:hit:15863:3.12.0.5;Target=TRINITY_DN17547_c0_g1_i7 3158 3549 +;Gap=M392
scaffold48|size790669	blastn	match_part	519881	520089	209	-	.	ID=scaffold48|size790669:hsp:30138:3.12.0.5;Parent=scaffold48|size790669:hit:15863:3.12.0.5;Target=TRINITY_DN17547_c0_g1_i7 3550 3758 +;Gap=M209
scaffold48|size790669	blastn	match_part	519411	519790	380	-	.	ID=scaffold48|size790669:hsp:30139:3.12.0.5;Parent=scaffold48|size790669:hit:15863:3.12.0.5;Target=TRINITY_DN17547_c0_g1_i7 3759 4138 +;Gap=M380
scaffold48|size790669	blastn	match_part	518593	519323	725	-	.	ID=scaffold48|size790669:hsp:30140:3.12.0.5;Parent=scaffold48|size790669:hit:15863:3.12.0.5;Target=TRINITY_DN17547_c0_g1_i7 4138 4868 +;Gap=M731
scaffold48|size790669	blastn	match_part	518127	518514	388	-	.	ID=scaffold48|size790669:hsp:30141:3.12.0.5;Parent=scaffold48|size790669:hit:15863:3.12.0.5;Target=TRINITY_DN17547_c0_g1_i7 4864 5251 +;Gap=M388
scaffold48|size790669	blastn	match_part	517922	518039	118	-	.	ID=scaffold48|size790669:hsp:30142:3.12.0.5;Parent=scaffold48|size790669:hit:15863:3.12.0.5;Target=TRINITY_DN17547_c0_g1_i7 5251 5368 +;Gap=M118
scaffold48|size790669	blastn	match_part	517768	517833	66	-	.	ID=scaffold48|size790669:hsp:30143:3.12.0.5;Parent=scaffold48|size790669:hit:15863:3.12.0.5;Target=TRINITY_DN17547_c0_g1_i7 5365 5430 +;Gap=M66
scaffold48|size790669	blastn	match_part	516026	517697	1672	-	.	ID=scaffold48|size790669:hsp:30144:3.12.0.5;Parent=scaffold48|size790669:hit:15863:3.12.0.5;Target=TRINITY_DN17547_c0_g1_i7 5428 7099 +;Gap=M1672
scaffold48|size790669	blastn	match_part	514937	516048	1112	-	.	ID=scaffold48|size790669:hsp:30145:3.12.0.5;Parent=scaffold48|size790669:hit:15863:3.12.0.5;Target=TRINITY_DN17547_c0_g1_i7 7066 8177 +;Gap=M1112
scaffold48|size790669	blastn	match_part	514600	514861	262	-	.	ID=scaffold48|size790669:hsp:30146:3.12.0.5;Parent=scaffold48|size790669:hit:15863:3.12.0.5;Target=TRINITY_DN17547_c0_g1_i7 8175 8436 +;Gap=M262
scaffold48|size790669	blastn	expressed_sequence_match	515878	517944	109	+	.	ID=scaffold48|size790669:hit:15864:3.12.0.5;Name=TRINITY_DN7473_c0_g2_i4;score=109
scaffold48|size790669	blastn	match_part	515878	516004	109	+	.	ID=scaffold48|size790669:hsp:30147:3.12.0.5;Parent=scaffold48|size790669:hit:15864:3.12.0.5;Target=TRINITY_DN7473_c0_g2_i4 1 127 +;Gap=M127
scaffold48|size790669	blastn	match_part	516052	517697	1604	+	.	ID=scaffold48|size790669:hsp:30148:3.12.0.5;Parent=scaffold48|size790669:hit:15864:3.12.0.5;Target=TRINITY_DN7473_c0_g2_i4 128 1773 +;Gap=M1646
scaffold48|size790669	blastn	match_part	517768	517944	177	+	.	ID=scaffold48|size790669:hsp:30149:3.12.0.5;Parent=scaffold48|size790669:hit:15864:3.12.0.5;Target=TRINITY_DN7473_c0_g2_i4 1771 1947 +;Gap=M177
scaffold48|size790669	blastn	expressed_sequence_match	524480	527943	2160	+	.	ID=scaffold48|size790669:hit:15865:3.12.0.5;Name=TRINITY_DN6044_c0_g1_i1;score=2160
scaffold48|size790669	blastn	match_part	524480	526685	2160	+	.	ID=scaffold48|size790669:hsp:30150:3.12.0.5;Parent=scaffold48|size790669:hit:15865:3.12.0.5;Target=TRINITY_DN6044_c0_g1_i1 1 2201 +;Gap=M2206
scaffold48|size790669	blastn	match_part	526778	527348	565	+	.	ID=scaffold48|size790669:hsp:30151:3.12.0.5;Parent=scaffold48|size790669:hit:15865:3.12.0.5;Target=TRINITY_DN6044_c0_g1_i1 2201 2771 +;Gap=M571
scaffold48|size790669	blastn	match_part	527426	527943	518	+	.	ID=scaffold48|size790669:hsp:30152:3.12.0.5;Parent=scaffold48|size790669:hit:15865:3.12.0.5;Target=TRINITY_DN6044_c0_g1_i1 2772 3289 +;Gap=M518
scaffold48|size790669	blastn	expressed_sequence_match	525431	527448	671	-	.	ID=scaffold48|size790669:hit:15866:3.12.0.5;Name=TRINITY_DN12251_c0_g1_i2;score=671
scaffold48|size790669	blastn	match_part	526778	527448	671	-	.	ID=scaffold48|size790669:hsp:30153:3.12.0.5;Parent=scaffold48|size790669:hit:15866:3.12.0.5;Target=TRINITY_DN12251_c0_g1_i2 1 671 +;Gap=M671
scaffold48|size790669	blastn	match_part	525431	526685	1255	-	.	ID=scaffold48|size790669:hsp:30154:3.12.0.5;Parent=scaffold48|size790669:hit:15866:3.12.0.5;Target=TRINITY_DN12251_c0_g1_i2 671 1925 +;Gap=M1255
scaffold48|size790669	blastn	expressed_sequence_match	527613	528268	650	+	.	ID=scaffold48|size790669:hit:15867:3.12.0.5;Name=TRINITY_DN20368_c0_g1_i1;score=650
scaffold48|size790669	blastn	match_part	527613	528268	650	+	.	ID=scaffold48|size790669:hsp:30155:3.12.0.5;Parent=scaffold48|size790669:hit:15867:3.12.0.5;Target=TRINITY_DN20368_c0_g1_i1 1 656 +;Gap=M656
scaffold48|size790669	blastn	expressed_sequence_match	525431	527867	442	-	.	ID=scaffold48|size790669:hit:15868:3.12.0.5;Name=TRINITY_DN12251_c0_g1_i3;score=442
scaffold48|size790669	blastn	match_part	527426	527867	442	-	.	ID=scaffold48|size790669:hsp:30156:3.12.0.5;Parent=scaffold48|size790669:hit:15868:3.12.0.5;Target=TRINITY_DN12251_c0_g1_i3 1 442 +;Gap=M442
scaffold48|size790669	blastn	match_part	525431	527348	1918	-	.	ID=scaffold48|size790669:hsp:30157:3.12.0.5;Parent=scaffold48|size790669:hit:15868:3.12.0.5;Target=TRINITY_DN12251_c0_g1_i3 443 2360 +;Gap=M1918
scaffold48|size790669	blastn	expressed_sequence_match	528388	530319	1651	+	.	ID=scaffold48|size790669:hit:15869:3.12.0.5;Name=TRINITY_DN4935_c0_g1_i3;score=1651
scaffold48|size790669	blastn	match_part	528388	530038	1651	+	.	ID=scaffold48|size790669:hsp:30158:3.12.0.5;Parent=scaffold48|size790669:hit:15869:3.12.0.5;Target=TRINITY_DN4935_c0_g1_i3 27 1677 +;Gap=M1651
scaffold48|size790669	blastn	match_part	530136	530319	184	+	.	ID=scaffold48|size790669:hsp:30159:3.12.0.5;Parent=scaffold48|size790669:hit:15869:3.12.0.5;Target=TRINITY_DN4935_c0_g1_i3 1678 1861 +;Gap=M184
scaffold48|size790669	blastn	expressed_sequence_match	528385	530499	1648	+	.	ID=scaffold48|size790669:hit:15870:3.12.0.5;Name=TRINITY_DN14324_c0_g2_i1;score=1648
scaffold48|size790669	blastn	match_part	528385	530038	1648	+	.	ID=scaffold48|size790669:hsp:30160:3.12.0.5;Parent=scaffold48|size790669:hit:15870:3.12.0.5;Target=TRINITY_DN14324_c0_g2_i1 1 1654 +;Gap=M1654
scaffold48|size790669	blastn	match_part	530136	530499	364	+	.	ID=scaffold48|size790669:hsp:30161:3.12.0.5;Parent=scaffold48|size790669:hit:15870:3.12.0.5;Target=TRINITY_DN14324_c0_g2_i1 1655 2018 +;Gap=M364
scaffold48|size790669	blastn	expressed_sequence_match	528385	530499	2109	+	.	ID=scaffold48|size790669:hit:15871:3.12.0.5;Name=TRINITY_DN14324_c0_g2_i2;score=2109
scaffold48|size790669	blastn	match_part	528385	530499	2109	+	.	ID=scaffold48|size790669:hsp:30162:3.12.0.5;Parent=scaffold48|size790669:hit:15871:3.12.0.5;Target=TRINITY_DN14324_c0_g2_i2 1 2115 +;Gap=M2115
scaffold48|size790669	blastn	expressed_sequence_match	528388	530319	1932	+	.	ID=scaffold48|size790669:hit:15872:3.12.0.5;Name=TRINITY_DN4935_c0_g1_i1;score=1932
scaffold48|size790669	blastn	match_part	528388	530319	1932	+	.	ID=scaffold48|size790669:hsp:30163:3.12.0.5;Parent=scaffold48|size790669:hit:15872:3.12.0.5;Target=TRINITY_DN4935_c0_g1_i1 27 1958 +;Gap=M1932
scaffold48|size790669	blastn	expressed_sequence_match	528388	530319	1651	+	.	ID=scaffold48|size790669:hit:15873:3.12.0.5;Name=TRINITY_DN4935_c0_g1_i2;score=1651
scaffold48|size790669	blastn	match_part	528388	530038	1651	+	.	ID=scaffold48|size790669:hsp:30164:3.12.0.5;Parent=scaffold48|size790669:hit:15873:3.12.0.5;Target=TRINITY_DN4935_c0_g1_i2 27 1677 +;Gap=M1651
scaffold48|size790669	blastn	match_part	530162	530319	158	+	.	ID=scaffold48|size790669:hsp:30165:3.12.0.5;Parent=scaffold48|size790669:hit:15873:3.12.0.5;Target=TRINITY_DN4935_c0_g1_i2 1678 1835 +;Gap=M158
scaffold48|size790669	blastn	expressed_sequence_match	539684	541107	130	-	.	ID=scaffold48|size790669:hit:15874:3.12.0.5;Name=TRINITY_DN5025_c0_g2_i1;score=130
scaffold48|size790669	blastn	match_part	540942	541107	130	-	.	ID=scaffold48|size790669:hsp:30166:3.12.0.5;Parent=scaffold48|size790669:hit:15874:3.12.0.5;Target=TRINITY_DN5025_c0_g2_i1 1 166 +;Gap=M166
scaffold48|size790669	blastn	match_part	539684	540653	522	-	.	ID=scaffold48|size790669:hsp:30167:3.12.0.5;Parent=scaffold48|size790669:hit:15874:3.12.0.5;Target=TRINITY_DN5025_c0_g2_i1 173 1163 +;Gap=M970
scaffold48|size790669	blastn	expressed_sequence_match	541259	541609	144	+	.	ID=scaffold48|size790669:hit:15875:3.12.0.5;Name=TRINITY_DN3579_c0_g1_i1;score=144
scaffold48|size790669	blastn	match_part	541259	541609	144	+	.	ID=scaffold48|size790669:hsp:30168:3.12.0.5;Parent=scaffold48|size790669:hit:15875:3.12.0.5;Target=TRINITY_DN3579_c0_g1_i1 10 370 +;Gap=M351
scaffold48|size790669	blastn	expressed_sequence_match	539390	541107	130	-	.	ID=scaffold48|size790669:hit:15876:3.12.0.5;Name=TRINITY_DN5025_c0_g2_i2;score=130
scaffold48|size790669	blastn	match_part	540942	541107	130	-	.	ID=scaffold48|size790669:hsp:30169:3.12.0.5;Parent=scaffold48|size790669:hit:15876:3.12.0.5;Target=TRINITY_DN5025_c0_g2_i2 1 166 +;Gap=M166
scaffold48|size790669	blastn	match_part	540553	540653	58	-	.	ID=scaffold48|size790669:hsp:30170:3.12.0.5;Parent=scaffold48|size790669:hit:15876:3.12.0.5;Target=TRINITY_DN5025_c0_g2_i2 173 276 +;Gap=M101
scaffold48|size790669	blastn	match_part	539390	540470	639	-	.	ID=scaffold48|size790669:hsp:30171:3.12.0.5;Parent=scaffold48|size790669:hit:15876:3.12.0.5;Target=TRINITY_DN5025_c0_g2_i2 279 1378 +;Gap=M1081
scaffold48|size790669	blastn	expressed_sequence_match	539390	541107	130	-	.	ID=scaffold48|size790669:hit:15877:3.12.0.5;Name=TRINITY_DN5025_c0_g2_i3;score=130
scaffold48|size790669	blastn	match_part	540942	541107	130	-	.	ID=scaffold48|size790669:hsp:30172:3.12.0.5;Parent=scaffold48|size790669:hit:15877:3.12.0.5;Target=TRINITY_DN5025_c0_g2_i3 1 166 +;Gap=M166
scaffold48|size790669	blastn	match_part	539390	540653	726	-	.	ID=scaffold48|size790669:hsp:30173:3.12.0.5;Parent=scaffold48|size790669:hit:15877:3.12.0.5;Target=TRINITY_DN5025_c0_g2_i3 173 1457 +;Gap=M1264
scaffold48|size790669	blastn	expressed_sequence_match	539684	541107	130	-	.	ID=scaffold48|size790669:hit:15878:3.12.0.5;Name=TRINITY_DN5025_c0_g2_i4;score=130
scaffold48|size790669	blastn	match_part	540942	541107	130	-	.	ID=scaffold48|size790669:hsp:30174:3.12.0.5;Parent=scaffold48|size790669:hit:15878:3.12.0.5;Target=TRINITY_DN5025_c0_g2_i4 1 166 +;Gap=M166
scaffold48|size790669	blastn	match_part	540553	540653	58	-	.	ID=scaffold48|size790669:hsp:30175:3.12.0.5;Parent=scaffold48|size790669:hit:15878:3.12.0.5;Target=TRINITY_DN5025_c0_g2_i4 173 276 +;Gap=M101
scaffold48|size790669	blastn	match_part	539684	540470	435	-	.	ID=scaffold48|size790669:hsp:30176:3.12.0.5;Parent=scaffold48|size790669:hit:15878:3.12.0.5;Target=TRINITY_DN5025_c0_g2_i4 279 1084 +;Gap=M787
scaffold48|size790669	blastn	expressed_sequence_match	539274	542808	65	-	.	ID=scaffold48|size790669:hit:15879:3.12.0.5;Name=TRINITY_DN13898_c0_g2_i1;score=65
scaffold48|size790669	blastn	match_part	542704	542808	65	-	.	ID=scaffold48|size790669:hsp:30177:3.12.0.5;Parent=scaffold48|size790669:hit:15879:3.12.0.5;Target=TRINITY_DN13898_c0_g2_i1 1965 2070 +;Gap=M105
scaffold48|size790669	blastn	match_part	539274	541119	1040	-	.	ID=scaffold48|size790669:hsp:30178:3.12.0.5;Parent=scaffold48|size790669:hit:15879:3.12.0.5;Target=TRINITY_DN13898_c0_g2_i1 191 2070 +;Gap=M1846
scaffold48|size790669	blastn	expressed_sequence_match	539274	542808	65	-	.	ID=scaffold48|size790669:hit:15880:3.12.0.5;Name=TRINITY_DN13898_c0_g2_i2;score=65
scaffold48|size790669	blastn	match_part	542704	542808	65	-	.	ID=scaffold48|size790669:hsp:30179:3.12.0.5;Parent=scaffold48|size790669:hit:15880:3.12.0.5;Target=TRINITY_DN13898_c0_g2_i2 1885 1990 +;Gap=M105
scaffold48|size790669	blastn	match_part	540553	541119	356	-	.	ID=scaffold48|size790669:hsp:30180:3.12.0.5;Parent=scaffold48|size790669:hit:15880:3.12.0.5;Target=TRINITY_DN13898_c0_g2_i2 191 763 +;Gap=M567
scaffold48|size790669	blastn	match_part	539274	540470	644	-	.	ID=scaffold48|size790669:hsp:30181:3.12.0.5;Parent=scaffold48|size790669:hit:15880:3.12.0.5;Target=TRINITY_DN13898_c0_g2_i2 766 1990 +;Gap=M1197
scaffold48|size790669	blastn	expressed_sequence_match	541280	541745	205	-	.	ID=scaffold48|size790669:hit:15881:3.12.0.5;Name=TRINITY_DN293_c0_g2_i1;score=205
scaffold48|size790669	blastn	match_part	541280	541745	205	-	.	ID=scaffold48|size790669:hsp:30182:3.12.0.5;Parent=scaffold48|size790669:hit:15881:3.12.0.5;Target=TRINITY_DN293_c0_g2_i1 15 490 +;Gap=M466
scaffold48|size790669	blastn	expressed_sequence_match	539274	542808	65	-	.	ID=scaffold48|size790669:hit:15882:3.12.0.5;Name=TRINITY_DN13898_c0_g2_i3;score=65
scaffold48|size790669	blastn	match_part	542704	542808	65	-	.	ID=scaffold48|size790669:hsp:30183:3.12.0.5;Parent=scaffold48|size790669:hit:15882:3.12.0.5;Target=TRINITY_DN13898_c0_g2_i3 1605 1710 +;Gap=M105
scaffold48|size790669	blastn	match_part	540553	541119	356	-	.	ID=scaffold48|size790669:hsp:30184:3.12.0.5;Parent=scaffold48|size790669:hit:15882:3.12.0.5;Target=TRINITY_DN13898_c0_g2_i3 191 763 +;Gap=M567
scaffold48|size790669	blastn	match_part	539684	540470	435	-	.	ID=scaffold48|size790669:hsp:30185:3.12.0.5;Parent=scaffold48|size790669:hit:15882:3.12.0.5;Target=TRINITY_DN13898_c0_g2_i3 766 1571 +;Gap=M787
scaffold48|size790669	blastn	match_part	539274	539375	49	-	.	ID=scaffold48|size790669:hsp:30186:3.12.0.5;Parent=scaffold48|size790669:hit:15882:3.12.0.5;Target=TRINITY_DN13898_c0_g2_i3 1605 1710 +;Gap=M102
scaffold48|size790669	blastn	expressed_sequence_match	539078	542632	91	+	.	ID=scaffold48|size790669:hit:15883:3.12.0.5;Name=TRINITY_DN5557_c0_g1_i1;score=91
scaffold48|size790669	blastn	match_part	539078	539202	91	+	.	ID=scaffold48|size790669:hsp:30187:3.12.0.5;Parent=scaffold48|size790669:hit:15883:3.12.0.5;Target=TRINITY_DN5557_c0_g1_i1 804 929 +;Gap=M125
scaffold48|size790669	blastn	match_part	541816	542371	304	+	.	ID=scaffold48|size790669:hsp:30188:3.12.0.5;Parent=scaffold48|size790669:hit:15883:3.12.0.5;Target=TRINITY_DN5557_c0_g1_i1 84 642 +;Gap=M556
scaffold48|size790669	blastn	match_part	542381	542632	120	+	.	ID=scaffold48|size790669:hsp:30189:3.12.0.5;Parent=scaffold48|size790669:hit:15883:3.12.0.5;Target=TRINITY_DN5557_c0_g1_i1 671 929 +;Gap=M252
scaffold48|size790669	blastn	expressed_sequence_match	539274	542808	65	-	.	ID=scaffold48|size790669:hit:15884:3.12.0.5;Name=TRINITY_DN13898_c0_g2_i4;score=65
scaffold48|size790669	blastn	match_part	542704	542808	65	-	.	ID=scaffold48|size790669:hsp:30190:3.12.0.5;Parent=scaffold48|size790669:hit:15884:3.12.0.5;Target=TRINITY_DN13898_c0_g2_i4 1685 1790 +;Gap=M105
scaffold48|size790669	blastn	match_part	539684	541119	831	-	.	ID=scaffold48|size790669:hsp:30191:3.12.0.5;Parent=scaffold48|size790669:hit:15884:3.12.0.5;Target=TRINITY_DN13898_c0_g2_i4 191 1651 +;Gap=M1436
scaffold48|size790669	blastn	match_part	539274	539375	49	-	.	ID=scaffold48|size790669:hsp:30192:3.12.0.5;Parent=scaffold48|size790669:hit:15884:3.12.0.5;Target=TRINITY_DN13898_c0_g2_i4 1685 1790 +;Gap=M102
scaffold48|size790669	blastn	expressed_sequence_match	539390	539635	144	+	.	ID=scaffold48|size790669:hit:15885:3.12.0.5;Name=TRINITY_DN24402_c0_g1_i1;score=144
scaffold48|size790669	blastn	match_part	539390	539635	144	+	.	ID=scaffold48|size790669:hsp:30193:3.12.0.5;Parent=scaffold48|size790669:hit:15885:3.12.0.5;Target=TRINITY_DN24402_c0_g1_i1 29 274 +;Gap=M246
scaffold48|size790669	blastn	expressed_sequence_match	540195	540347	131	+	.	ID=scaffold48|size790669:hit:15886:3.12.0.5;Name=TRINITY_DN13898_c1_g1_i1;score=131
scaffold48|size790669	blastn	match_part	540195	540347	131	+	.	ID=scaffold48|size790669:hsp:30194:3.12.0.5;Parent=scaffold48|size790669:hit:15886:3.12.0.5;Target=TRINITY_DN13898_c1_g1_i1 54 207 +;Gap=M153
scaffold48|size790669	blastn	expressed_sequence_match	559953	561463	1511	-	.	ID=scaffold48|size790669:hit:15887:3.12.0.5;Name=TRINITY_DN11731_c0_g1_i1;score=1511
scaffold48|size790669	blastn	match_part	559953	561463	1511	-	.	ID=scaffold48|size790669:hsp:30195:3.12.0.5;Parent=scaffold48|size790669:hit:15887:3.12.0.5;Target=TRINITY_DN11731_c0_g1_i1 1 1511 +;Gap=M1511
scaffold48|size790669	blastn	expressed_sequence_match	561645	561877	227	-	.	ID=scaffold48|size790669:hit:15888:3.12.0.5;Name=TRINITY_DN21304_c0_g1_i1;score=227
scaffold48|size790669	blastn	match_part	561645	561877	227	-	.	ID=scaffold48|size790669:hsp:30196:3.12.0.5;Parent=scaffold48|size790669:hit:15888:3.12.0.5;Target=TRINITY_DN21304_c0_g1_i1 1 233 +;Gap=M233
scaffold48|size790669	blastn	expressed_sequence_match	577582	577762	61	+	.	ID=scaffold48|size790669:hit:15889:3.12.0.5;Name=TRINITY_DN13298_c0_g1_i1;score=61
scaffold48|size790669	blastn	match_part	577582	577762	61	+	.	ID=scaffold48|size790669:hsp:30197:3.12.0.5;Parent=scaffold48|size790669:hit:15889:3.12.0.5;Target=TRINITY_DN13298_c0_g1_i1 100 280 +;Gap=M181
scaffold48|size790669	blastn	expressed_sequence_match	583734	583913	109	-	.	ID=scaffold48|size790669:hit:15890:3.12.0.5;Name=TRINITY_DN3425_c0_g1_i1;score=109
scaffold48|size790669	blastn	match_part	583734	583913	109	-	.	ID=scaffold48|size790669:hsp:30198:3.12.0.5;Parent=scaffold48|size790669:hit:15890:3.12.0.5;Target=TRINITY_DN3425_c0_g1_i1 18 196 +;Gap=M180
scaffold48|size790669	blastn	expressed_sequence_match	585378	585702	218	-	.	ID=scaffold48|size790669:hit:15891:3.12.0.5;Name=TRINITY_DN8742_c0_g2_i1;score=218
scaffold48|size790669	blastn	match_part	585378	585702	218	-	.	ID=scaffold48|size790669:hsp:30199:3.12.0.5;Parent=scaffold48|size790669:hit:15891:3.12.0.5;Target=TRINITY_DN8742_c0_g2_i1 187 510 +;Gap=M325
scaffold48|size790669	blastn	expressed_sequence_match	584842	585091	124	-	.	ID=scaffold48|size790669:hit:15892:3.12.0.5;Name=TRINITY_DN2760_c0_g1_i1;score=124
scaffold48|size790669	blastn	match_part	584842	585091	124	-	.	ID=scaffold48|size790669:hsp:30200:3.12.0.5;Parent=scaffold48|size790669:hit:15892:3.12.0.5;Target=TRINITY_DN2760_c0_g1_i1 176 425 +;Gap=M250
scaffold48|size790669	blastn	expressed_sequence_match	578105	585702	45	+	.	ID=scaffold48|size790669:hit:15893:3.12.0.5;Name=TRINITY_DN8742_c0_g3_i1;score=45
scaffold48|size790669	blastn	match_part	578105	578245	45	+	.	ID=scaffold48|size790669:hsp:30201:3.12.0.5;Parent=scaffold48|size790669:hit:15893:3.12.0.5;Target=TRINITY_DN8742_c0_g3_i1 232 372 +;Gap=M141
scaffold48|size790669	blastn	match_part	578246	578340	71	+	.	ID=scaffold48|size790669:hsp:30202:3.12.0.5;Parent=scaffold48|size790669:hit:15893:3.12.0.5;Target=TRINITY_DN8742_c0_g3_i1 443 537 +;Gap=M95
scaffold48|size790669	blastn	match_part	585529	585702	85	+	.	ID=scaffold48|size790669:hsp:30203:3.12.0.5;Parent=scaffold48|size790669:hit:15893:3.12.0.5;Target=TRINITY_DN8742_c0_g3_i1 187 359 -;Gap=M174
scaffold48|size790669	blastn	expressed_sequence_match	580259	580358	58	-	.	ID=scaffold48|size790669:hit:15894:3.12.0.5;Name=TRINITY_DN12621_c0_g3_i1;score=58
scaffold48|size790669	blastn	match_part	580259	580358	58	-	.	ID=scaffold48|size790669:hsp:30204:3.12.0.5;Parent=scaffold48|size790669:hit:15894:3.12.0.5;Target=TRINITY_DN12621_c0_g3_i1 75 174 +;Gap=M100
scaffold48|size790669	blastn	expressed_sequence_match	585381	585569	66	-	.	ID=scaffold48|size790669:hit:15895:3.12.0.5;Name=TRINITY_DN25542_c0_g1_i1;score=66
scaffold48|size790669	blastn	match_part	585381	585569	66	-	.	ID=scaffold48|size790669:hsp:30205:3.12.0.5;Parent=scaffold48|size790669:hit:15895:3.12.0.5;Target=TRINITY_DN25542_c0_g1_i1 44 234 +;Gap=M189
scaffold48|size790669	blastn	expressed_sequence_match	585529	585692	111	+	.	ID=scaffold48|size790669:hit:15896:3.12.0.5;Name=TRINITY_DN9744_c0_g1_i2;score=111
scaffold48|size790669	blastn	match_part	585529	585692	111	+	.	ID=scaffold48|size790669:hsp:30206:3.12.0.5;Parent=scaffold48|size790669:hit:15896:3.12.0.5;Target=TRINITY_DN9744_c0_g1_i2 115 277 +;Gap=M164
scaffold48|size790669	blastn	expressed_sequence_match	588455	588579	73	-	.	ID=scaffold48|size790669:hit:15897:3.12.0.5;Name=TRINITY_DN11102_c0_g1_i1;score=73
scaffold48|size790669	blastn	match_part	588455	588579	73	-	.	ID=scaffold48|size790669:hsp:30207:3.12.0.5;Parent=scaffold48|size790669:hit:15897:3.12.0.5;Target=TRINITY_DN11102_c0_g1_i1 54 179 +;Gap=M125
scaffold48|size790669	est2genome	expressed_sequence_match	505379	510863	25611	+	.	ID=scaffold48|size790669:hit:15898:3.12.0.5;Name=TRINITY_DN9196_c0_g1_i1;score=25611
scaffold48|size790669	est2genome	match_part	505379	507335	25611	+	.	ID=scaffold48|size790669:hsp:30208:3.12.0.5;Parent=scaffold48|size790669:hit:15898:3.12.0.5;Target=TRINITY_DN9196_c0_g1_i1 1 1957 +;Gap=M1957
scaffold48|size790669	est2genome	match_part	507412	507883	25611	+	.	ID=scaffold48|size790669:hsp:30209:3.12.0.5;Parent=scaffold48|size790669:hit:15898:3.12.0.5;Target=TRINITY_DN9196_c0_g1_i1 1958 2429 +;Gap=M472
scaffold48|size790669	est2genome	match_part	507952	508558	25611	+	.	ID=scaffold48|size790669:hsp:30210:3.12.0.5;Parent=scaffold48|size790669:hit:15898:3.12.0.5;Target=TRINITY_DN9196_c0_g1_i1 2430 3036 +;Gap=M607
scaffold48|size790669	est2genome	match_part	508633	510463	25611	+	.	ID=scaffold48|size790669:hsp:30211:3.12.0.5;Parent=scaffold48|size790669:hit:15898:3.12.0.5;Target=TRINITY_DN9196_c0_g1_i1 3037 4869 +;Gap=M1831
scaffold48|size790669	est2genome	match_part	510568	510863	25611	+	.	ID=scaffold48|size790669:hsp:30212:3.12.0.5;Parent=scaffold48|size790669:hit:15898:3.12.0.5;Target=TRINITY_DN9196_c0_g1_i1 4870 5165 +;Gap=M296
scaffold48|size790669	est2genome	expressed_sequence_match	505375	505554	639	+	.	ID=scaffold48|size790669:hit:15899:3.12.0.5;Name=TRINITY_DN16563_c0_g2_i1;score=639
scaffold48|size790669	est2genome	match_part	505375	505554	639	+	.	ID=scaffold48|size790669:hsp:30213:3.12.0.5;Parent=scaffold48|size790669:hit:15899:3.12.0.5;Target=TRINITY_DN16563_c0_g2_i1 1 206 +;Gap=M180
scaffold48|size790669	est2genome	expressed_sequence_match	509813	510949	5631	-	.	ID=scaffold48|size790669:hit:15900:3.12.0.5;Name=TRINITY_DN13515_c0_g1_i3;score=5631
scaffold48|size790669	est2genome	match_part	509813	510949	5631	-	.	ID=scaffold48|size790669:hsp:30214:3.12.0.5;Parent=scaffold48|size790669:hit:15900:3.12.0.5;Target=TRINITY_DN13515_c0_g1_i3 1 1137 +;Gap=M1137
scaffold48|size790669	est2genome	expressed_sequence_match	509813	510949	4759	-	.	ID=scaffold48|size790669:hit:15901:3.12.0.5;Name=TRINITY_DN13515_c0_g1_i2;score=4759
scaffold48|size790669	est2genome	match_part	510563	510949	4759	-	.	ID=scaffold48|size790669:hsp:30215:3.12.0.5;Parent=scaffold48|size790669:hit:15901:3.12.0.5;Target=TRINITY_DN13515_c0_g1_i2 1 387 +;Gap=M387
scaffold48|size790669	est2genome	match_part	510255	510460	4759	-	.	ID=scaffold48|size790669:hsp:30216:3.12.0.5;Parent=scaffold48|size790669:hit:15901:3.12.0.5;Target=TRINITY_DN13515_c0_g1_i2 388 593 +;Gap=M206
scaffold48|size790669	est2genome	match_part	509813	510186	4759	-	.	ID=scaffold48|size790669:hsp:30217:3.12.0.5;Parent=scaffold48|size790669:hit:15901:3.12.0.5;Target=TRINITY_DN13515_c0_g1_i2 594 967 +;Gap=M374
scaffold48|size790669	est2genome	expressed_sequence_match	505375	509889	21705	+	.	ID=scaffold48|size790669:hit:15902:3.12.0.5;Name=TRINITY_DN16563_c0_g1_i1;score=21705
scaffold48|size790669	est2genome	match_part	505375	507335	21705	+	.	ID=scaffold48|size790669:hsp:30218:3.12.0.5;Parent=scaffold48|size790669:hit:15902:3.12.0.5;Target=TRINITY_DN16563_c0_g1_i1 1 1961 +;Gap=M1961
scaffold48|size790669	est2genome	match_part	507412	507883	21705	+	.	ID=scaffold48|size790669:hsp:30219:3.12.0.5;Parent=scaffold48|size790669:hit:15902:3.12.0.5;Target=TRINITY_DN16563_c0_g1_i1 1962 2433 +;Gap=M472
scaffold48|size790669	est2genome	match_part	507952	509889	21705	+	.	ID=scaffold48|size790669:hsp:30220:3.12.0.5;Parent=scaffold48|size790669:hit:15902:3.12.0.5;Target=TRINITY_DN16563_c0_g1_i1 2434 4371 +;Gap=M1938
scaffold48|size790669	est2genome	expressed_sequence_match	505379	510863	25226	+	.	ID=scaffold48|size790669:hit:15903:3.12.0.5;Name=TRINITY_DN9196_c0_g1_i2;score=25226
scaffold48|size790669	est2genome	match_part	505379	507335	25226	+	.	ID=scaffold48|size790669:hsp:30221:3.12.0.5;Parent=scaffold48|size790669:hit:15903:3.12.0.5;Target=TRINITY_DN9196_c0_g1_i2 1 1957 +;Gap=M1957
scaffold48|size790669	est2genome	match_part	507412	507883	25226	+	.	ID=scaffold48|size790669:hsp:30222:3.12.0.5;Parent=scaffold48|size790669:hit:15903:3.12.0.5;Target=TRINITY_DN9196_c0_g1_i2 1958 2429 +;Gap=M472
scaffold48|size790669	est2genome	match_part	507952	508558	25226	+	.	ID=scaffold48|size790669:hsp:30223:3.12.0.5;Parent=scaffold48|size790669:hit:15903:3.12.0.5;Target=TRINITY_DN9196_c0_g1_i2 2430 3036 +;Gap=M607
scaffold48|size790669	est2genome	match_part	508633	510186	25226	+	.	ID=scaffold48|size790669:hsp:30224:3.12.0.5;Parent=scaffold48|size790669:hit:15903:3.12.0.5;Target=TRINITY_DN9196_c0_g1_i2 3037 4590 +;Gap=M1554
scaffold48|size790669	est2genome	match_part	510255	510463	25226	+	.	ID=scaffold48|size790669:hsp:30225:3.12.0.5;Parent=scaffold48|size790669:hit:15903:3.12.0.5;Target=TRINITY_DN9196_c0_g1_i2 4591 4801 +;Gap=M209
scaffold48|size790669	est2genome	match_part	510568	510863	25226	+	.	ID=scaffold48|size790669:hsp:30226:3.12.0.5;Parent=scaffold48|size790669:hit:15903:3.12.0.5;Target=TRINITY_DN9196_c0_g1_i2 4802 5097 +;Gap=M296
scaffold48|size790669	est2genome	expressed_sequence_match	509813	510949	5129	-	.	ID=scaffold48|size790669:hit:15904:3.12.0.5;Name=TRINITY_DN13515_c0_g1_i1;score=5129
scaffold48|size790669	est2genome	match_part	510563	510949	5129	-	.	ID=scaffold48|size790669:hsp:30227:3.12.0.5;Parent=scaffold48|size790669:hit:15904:3.12.0.5;Target=TRINITY_DN13515_c0_g1_i1 1 387 +;Gap=M387
scaffold48|size790669	est2genome	match_part	509813	510460	5129	-	.	ID=scaffold48|size790669:hsp:30228:3.12.0.5;Parent=scaffold48|size790669:hit:15904:3.12.0.5;Target=TRINITY_DN13515_c0_g1_i1 388 1035 +;Gap=M648
scaffold48|size790669	est2genome	expressed_sequence_match	505375	509889	21668	+	.	ID=scaffold48|size790669:hit:15905:3.12.0.5;Name=TRINITY_DN16563_c0_g1_i3;score=21668
scaffold48|size790669	est2genome	match_part	505375	507335	21668	+	.	ID=scaffold48|size790669:hsp:30229:3.12.0.5;Parent=scaffold48|size790669:hit:15905:3.12.0.5;Target=TRINITY_DN16563_c0_g1_i3 1 1961 +;Gap=M1961
scaffold48|size790669	est2genome	match_part	507412	508558	21668	+	.	ID=scaffold48|size790669:hsp:30230:3.12.0.5;Parent=scaffold48|size790669:hit:15905:3.12.0.5;Target=TRINITY_DN16563_c0_g1_i3 1962 3108 +;Gap=M1147
scaffold48|size790669	est2genome	match_part	508633	509889	21668	+	.	ID=scaffold48|size790669:hsp:30231:3.12.0.5;Parent=scaffold48|size790669:hit:15905:3.12.0.5;Target=TRINITY_DN16563_c0_g1_i3 3109 4365 +;Gap=M1257
scaffold48|size790669	est2genome	expressed_sequence_match	517207	524256	31248	-	.	ID=scaffold48|size790669:hit:15906:3.12.0.5;Name=TRINITY_DN17547_c0_g1_i8;score=31248
scaffold48|size790669	est2genome	match_part	523259	524256	31248	-	.	ID=scaffold48|size790669:hsp:30232:3.12.0.5;Parent=scaffold48|size790669:hit:15906:3.12.0.5;Target=TRINITY_DN17547_c0_g1_i8 1 998 +;Gap=M998
scaffold48|size790669	est2genome	match_part	522850	523147	31248	-	.	ID=scaffold48|size790669:hsp:30233:3.12.0.5;Parent=scaffold48|size790669:hit:15906:3.12.0.5;Target=TRINITY_DN17547_c0_g1_i8 999 1296 +;Gap=M298
scaffold48|size790669	est2genome	match_part	521864	522762	31248	-	.	ID=scaffold48|size790669:hsp:30234:3.12.0.5;Parent=scaffold48|size790669:hit:15906:3.12.0.5;Target=TRINITY_DN17547_c0_g1_i8 1297 2195 +;Gap=M899
scaffold48|size790669	est2genome	match_part	521419	521778	31248	-	.	ID=scaffold48|size790669:hsp:30235:3.12.0.5;Parent=scaffold48|size790669:hit:15906:3.12.0.5;Target=TRINITY_DN17547_c0_g1_i8 2196 2555 +;Gap=M360
scaffold48|size790669	est2genome	match_part	520627	521342	31248	-	.	ID=scaffold48|size790669:hsp:30236:3.12.0.5;Parent=scaffold48|size790669:hit:15906:3.12.0.5;Target=TRINITY_DN17547_c0_g1_i8 2556 3271 +;Gap=M716
scaffold48|size790669	est2genome	match_part	520162	520552	31248	-	.	ID=scaffold48|size790669:hsp:30237:3.12.0.5;Parent=scaffold48|size790669:hit:15906:3.12.0.5;Target=TRINITY_DN17547_c0_g1_i8 3272 3662 +;Gap=M391
scaffold48|size790669	est2genome	match_part	519881	520089	31248	-	.	ID=scaffold48|size790669:hsp:30238:3.12.0.5;Parent=scaffold48|size790669:hit:15906:3.12.0.5;Target=TRINITY_DN17547_c0_g1_i8 3663 3871 +;Gap=M209
scaffold48|size790669	est2genome	match_part	519411	519790	31248	-	.	ID=scaffold48|size790669:hsp:30239:3.12.0.5;Parent=scaffold48|size790669:hit:15906:3.12.0.5;Target=TRINITY_DN17547_c0_g1_i8 3872 4251 +;Gap=M380
scaffold48|size790669	est2genome	match_part	518594	519322	31248	-	.	ID=scaffold48|size790669:hsp:30240:3.12.0.5;Parent=scaffold48|size790669:hit:15906:3.12.0.5;Target=TRINITY_DN17547_c0_g1_i8 4252 4980 +;Gap=M729
scaffold48|size790669	est2genome	match_part	517207	518510	31248	-	.	ID=scaffold48|size790669:hsp:30241:3.12.0.5;Parent=scaffold48|size790669:hit:15906:3.12.0.5;Target=TRINITY_DN17547_c0_g1_i8 4981 6284 +;Gap=M1304
scaffold48|size790669	est2genome	expressed_sequence_match	512584	514385	8845	+	.	ID=scaffold48|size790669:hit:15907:3.12.0.5;Name=TRINITY_DN16170_c0_g1_i1;score=8845
scaffold48|size790669	est2genome	match_part	512584	514385	8845	+	.	ID=scaffold48|size790669:hsp:30242:3.12.0.5;Parent=scaffold48|size790669:hit:15907:3.12.0.5;Target=TRINITY_DN16170_c0_g1_i1 1 1803 +;Gap=M1802
scaffold48|size790669	est2genome	expressed_sequence_match	512568	515898	15149	-	.	ID=scaffold48|size790669:hit:15908:3.12.0.5;Name=TRINITY_DN9187_c0_g1_i1;score=15149
scaffold48|size790669	est2genome	match_part	514938	515898	15149	-	.	ID=scaffold48|size790669:hsp:30243:3.12.0.5;Parent=scaffold48|size790669:hit:15908:3.12.0.5;Target=TRINITY_DN9187_c0_g1_i1 1 961 +;Gap=M961
scaffold48|size790669	est2genome	match_part	514387	514859	15149	-	.	ID=scaffold48|size790669:hsp:30244:3.12.0.5;Parent=scaffold48|size790669:hit:15908:3.12.0.5;Target=TRINITY_DN9187_c0_g1_i1 962 1434 +;Gap=M473
scaffold48|size790669	est2genome	match_part	513194	514306	15149	-	.	ID=scaffold48|size790669:hsp:30245:3.12.0.5;Parent=scaffold48|size790669:hit:15908:3.12.0.5;Target=TRINITY_DN9187_c0_g1_i1 1435 2547 +;Gap=M1113
scaffold48|size790669	est2genome	match_part	512568	513091	15149	-	.	ID=scaffold48|size790669:hsp:30246:3.12.0.5;Parent=scaffold48|size790669:hit:15908:3.12.0.5;Target=TRINITY_DN9187_c0_g1_i1 2548 3071 +;Gap=M524
scaffold48|size790669	est2genome	expressed_sequence_match	514741	514959	1095	+	.	ID=scaffold48|size790669:hit:15909:3.12.0.5;Name=TRINITY_DN17547_c0_g1_i9;score=1095
scaffold48|size790669	est2genome	match_part	514741	514959	1095	+	.	ID=scaffold48|size790669:hsp:30247:3.12.0.5;Parent=scaffold48|size790669:hit:15909:3.12.0.5;Target=TRINITY_DN17547_c0_g1_i9 1 219 -;Gap=M219
scaffold48|size790669	est2genome	expressed_sequence_match	512568	515898	15664	-	.	ID=scaffold48|size790669:hit:15910:3.12.0.5;Name=TRINITY_DN9187_c0_g1_i2;score=15664
scaffold48|size790669	est2genome	match_part	514938	515898	15664	-	.	ID=scaffold48|size790669:hsp:30248:3.12.0.5;Parent=scaffold48|size790669:hit:15910:3.12.0.5;Target=TRINITY_DN9187_c0_g1_i2 1 961 +;Gap=M961
scaffold48|size790669	est2genome	match_part	514387	514859	15664	-	.	ID=scaffold48|size790669:hsp:30249:3.12.0.5;Parent=scaffold48|size790669:hit:15910:3.12.0.5;Target=TRINITY_DN9187_c0_g1_i2 962 1434 +;Gap=M473
scaffold48|size790669	est2genome	match_part	512568	514306	15664	-	.	ID=scaffold48|size790669:hsp:30250:3.12.0.5;Parent=scaffold48|size790669:hit:15910:3.12.0.5;Target=TRINITY_DN9187_c0_g1_i2 1435 3173 +;Gap=M1739
scaffold48|size790669	est2genome	expressed_sequence_match	517207	524256	31061	-	.	ID=scaffold48|size790669:hit:15911:3.12.0.5;Name=TRINITY_DN17547_c0_g1_i10;score=31061
scaffold48|size790669	est2genome	match_part	524056	524256	31061	-	.	ID=scaffold48|size790669:hsp:30251:3.12.0.5;Parent=scaffold48|size790669:hit:15911:3.12.0.5;Target=TRINITY_DN17547_c0_g1_i10 1 201 +;Gap=M201
scaffold48|size790669	est2genome	match_part	523259	523942	31061	-	.	ID=scaffold48|size790669:hsp:30252:3.12.0.5;Parent=scaffold48|size790669:hit:15911:3.12.0.5;Target=TRINITY_DN17547_c0_g1_i10 202 885 +;Gap=M684
scaffold48|size790669	est2genome	match_part	522850	523147	31061	-	.	ID=scaffold48|size790669:hsp:30253:3.12.0.5;Parent=scaffold48|size790669:hit:15911:3.12.0.5;Target=TRINITY_DN17547_c0_g1_i10 886 1183 +;Gap=M298
scaffold48|size790669	est2genome	match_part	521864	522762	31061	-	.	ID=scaffold48|size790669:hsp:30254:3.12.0.5;Parent=scaffold48|size790669:hit:15911:3.12.0.5;Target=TRINITY_DN17547_c0_g1_i10 1184 2082 +;Gap=M899
scaffold48|size790669	est2genome	match_part	520627	521778	31061	-	.	ID=scaffold48|size790669:hsp:30255:3.12.0.5;Parent=scaffold48|size790669:hit:15911:3.12.0.5;Target=TRINITY_DN17547_c0_g1_i10 2083 3234 +;Gap=M1152
scaffold48|size790669	est2genome	match_part	520162	520552	31061	-	.	ID=scaffold48|size790669:hsp:30256:3.12.0.5;Parent=scaffold48|size790669:hit:15911:3.12.0.5;Target=TRINITY_DN17547_c0_g1_i10 3235 3625 +;Gap=M391
scaffold48|size790669	est2genome	match_part	519881	520089	31061	-	.	ID=scaffold48|size790669:hsp:30257:3.12.0.5;Parent=scaffold48|size790669:hit:15911:3.12.0.5;Target=TRINITY_DN17547_c0_g1_i10 3626 3834 +;Gap=M209
scaffold48|size790669	est2genome	match_part	519411	519790	31061	-	.	ID=scaffold48|size790669:hsp:30258:3.12.0.5;Parent=scaffold48|size790669:hit:15911:3.12.0.5;Target=TRINITY_DN17547_c0_g1_i10 3835 4214 +;Gap=M380
scaffold48|size790669	est2genome	match_part	518594	519322	31061	-	.	ID=scaffold48|size790669:hsp:30259:3.12.0.5;Parent=scaffold48|size790669:hit:15911:3.12.0.5;Target=TRINITY_DN17547_c0_g1_i10 4215 4943 +;Gap=M729
scaffold48|size790669	est2genome	match_part	517207	518510	31061	-	.	ID=scaffold48|size790669:hsp:30260:3.12.0.5;Parent=scaffold48|size790669:hit:15911:3.12.0.5;Target=TRINITY_DN17547_c0_g1_i10 4944 6247 +;Gap=M1304
scaffold48|size790669	est2genome	expressed_sequence_match	514274	514631	1718	-	.	ID=scaffold48|size790669:hit:15912:3.12.0.5;Name=TRINITY_DN16170_c0_g1_i3;score=1718
scaffold48|size790669	est2genome	match_part	514274	514631	1718	-	.	ID=scaffold48|size790669:hsp:30261:3.12.0.5;Parent=scaffold48|size790669:hit:15912:3.12.0.5;Target=TRINITY_DN16170_c0_g1_i3 1 358 -;Gap=M358
scaffold48|size790669	est2genome	expressed_sequence_match	512584	514385	8330	+	.	ID=scaffold48|size790669:hit:15913:3.12.0.5;Name=TRINITY_DN16170_c0_g1_i5;score=8330
scaffold48|size790669	est2genome	match_part	512584	513091	8330	+	.	ID=scaffold48|size790669:hsp:30262:3.12.0.5;Parent=scaffold48|size790669:hit:15913:3.12.0.5;Target=TRINITY_DN16170_c0_g1_i5 1 508 +;Gap=M508
scaffold48|size790669	est2genome	match_part	513194	514385	8330	+	.	ID=scaffold48|size790669:hsp:30263:3.12.0.5;Parent=scaffold48|size790669:hit:15913:3.12.0.5;Target=TRINITY_DN16170_c0_g1_i5 509 1701 +;Gap=M1192
scaffold48|size790669	est2genome	expressed_sequence_match	522804	524256	6102	-	.	ID=scaffold48|size790669:hit:15914:3.12.0.5;Name=TRINITY_DN17547_c0_g1_i11;score=6102
scaffold48|size790669	est2genome	match_part	524056	524256	6102	-	.	ID=scaffold48|size790669:hsp:30264:3.12.0.5;Parent=scaffold48|size790669:hit:15914:3.12.0.5;Target=TRINITY_DN17547_c0_g1_i11 1 201 +;Gap=M201
scaffold48|size790669	est2genome	match_part	523259	523942	6102	-	.	ID=scaffold48|size790669:hsp:30265:3.12.0.5;Parent=scaffold48|size790669:hit:15914:3.12.0.5;Target=TRINITY_DN17547_c0_g1_i11 202 885 +;Gap=M684
scaffold48|size790669	est2genome	match_part	522804	523147	6102	-	.	ID=scaffold48|size790669:hsp:30266:3.12.0.5;Parent=scaffold48|size790669:hit:15914:3.12.0.5;Target=TRINITY_DN17547_c0_g1_i11 886 1229 +;Gap=M344
scaffold48|size790669	est2genome	expressed_sequence_match	514741	514959	1041	+	.	ID=scaffold48|size790669:hit:15915:3.12.0.5;Name=TRINITY_DN17547_c0_g1_i1;score=1041
scaffold48|size790669	est2genome	match_part	514741	514959	1041	+	.	ID=scaffold48|size790669:hsp:30267:3.12.0.5;Parent=scaffold48|size790669:hit:15915:3.12.0.5;Target=TRINITY_DN17547_c0_g1_i1 1 219 -;Gap=M219
scaffold48|size790669	est2genome	expressed_sequence_match	517207	524256	31499	-	.	ID=scaffold48|size790669:hit:15916:3.12.0.5;Name=TRINITY_DN17547_c0_g1_i12;score=31499
scaffold48|size790669	est2genome	match_part	524056	524256	31499	-	.	ID=scaffold48|size790669:hsp:30268:3.12.0.5;Parent=scaffold48|size790669:hit:15916:3.12.0.5;Target=TRINITY_DN17547_c0_g1_i12 1 201 +;Gap=M201
scaffold48|size790669	est2genome	match_part	523259	523942	31499	-	.	ID=scaffold48|size790669:hsp:30269:3.12.0.5;Parent=scaffold48|size790669:hit:15916:3.12.0.5;Target=TRINITY_DN17547_c0_g1_i12 202 885 +;Gap=M684
scaffold48|size790669	est2genome	match_part	522850	523147	31499	-	.	ID=scaffold48|size790669:hsp:30270:3.12.0.5;Parent=scaffold48|size790669:hit:15916:3.12.0.5;Target=TRINITY_DN17547_c0_g1_i12 886 1183 +;Gap=M298
scaffold48|size790669	est2genome	match_part	520627	522762	31499	-	.	ID=scaffold48|size790669:hsp:30271:3.12.0.5;Parent=scaffold48|size790669:hit:15916:3.12.0.5;Target=TRINITY_DN17547_c0_g1_i12 1184 3319 +;Gap=M2136
scaffold48|size790669	est2genome	match_part	520162	520552	31499	-	.	ID=scaffold48|size790669:hsp:30272:3.12.0.5;Parent=scaffold48|size790669:hit:15916:3.12.0.5;Target=TRINITY_DN17547_c0_g1_i12 3320 3710 +;Gap=M391
scaffold48|size790669	est2genome	match_part	519881	520089	31499	-	.	ID=scaffold48|size790669:hsp:30273:3.12.0.5;Parent=scaffold48|size790669:hit:15916:3.12.0.5;Target=TRINITY_DN17547_c0_g1_i12 3711 3919 +;Gap=M209
scaffold48|size790669	est2genome	match_part	519411	519790	31499	-	.	ID=scaffold48|size790669:hsp:30274:3.12.0.5;Parent=scaffold48|size790669:hit:15916:3.12.0.5;Target=TRINITY_DN17547_c0_g1_i12 3920 4299 +;Gap=M380
scaffold48|size790669	est2genome	match_part	518594	519322	31499	-	.	ID=scaffold48|size790669:hsp:30275:3.12.0.5;Parent=scaffold48|size790669:hit:15916:3.12.0.5;Target=TRINITY_DN17547_c0_g1_i12 4300 5028 +;Gap=M729
scaffold48|size790669	est2genome	match_part	517207	518510	31499	-	.	ID=scaffold48|size790669:hsp:30276:3.12.0.5;Parent=scaffold48|size790669:hit:15916:3.12.0.5;Target=TRINITY_DN17547_c0_g1_i12 5029 6332 +;Gap=M1304
scaffold48|size790669	est2genome	expressed_sequence_match	514600	524256	42453	-	.	ID=scaffold48|size790669:hit:15917:3.12.0.5;Name=TRINITY_DN17547_c0_g1_i2;score=42453
scaffold48|size790669	est2genome	match_part	523259	524256	42453	-	.	ID=scaffold48|size790669:hsp:30277:3.12.0.5;Parent=scaffold48|size790669:hit:15917:3.12.0.5;Target=TRINITY_DN17547_c0_g1_i2 1 998 +;Gap=M998
scaffold48|size790669	est2genome	match_part	522850	523147	42453	-	.	ID=scaffold48|size790669:hsp:30278:3.12.0.5;Parent=scaffold48|size790669:hit:15917:3.12.0.5;Target=TRINITY_DN17547_c0_g1_i2 999 1296 +;Gap=M298
scaffold48|size790669	est2genome	match_part	521864	522762	42453	-	.	ID=scaffold48|size790669:hsp:30279:3.12.0.5;Parent=scaffold48|size790669:hit:15917:3.12.0.5;Target=TRINITY_DN17547_c0_g1_i2 1297 2195 +;Gap=M899
scaffold48|size790669	est2genome	match_part	521419	521778	42453	-	.	ID=scaffold48|size790669:hsp:30280:3.12.0.5;Parent=scaffold48|size790669:hit:15917:3.12.0.5;Target=TRINITY_DN17547_c0_g1_i2 2196 2555 +;Gap=M360
scaffold48|size790669	est2genome	match_part	520627	521342	42453	-	.	ID=scaffold48|size790669:hsp:30281:3.12.0.5;Parent=scaffold48|size790669:hit:15917:3.12.0.5;Target=TRINITY_DN17547_c0_g1_i2 2556 3271 +;Gap=M716
scaffold48|size790669	est2genome	match_part	520162	520552	42453	-	.	ID=scaffold48|size790669:hsp:30282:3.12.0.5;Parent=scaffold48|size790669:hit:15917:3.12.0.5;Target=TRINITY_DN17547_c0_g1_i2 3272 3662 +;Gap=M391
scaffold48|size790669	est2genome	match_part	519881	520089	42453	-	.	ID=scaffold48|size790669:hsp:30283:3.12.0.5;Parent=scaffold48|size790669:hit:15917:3.12.0.5;Target=TRINITY_DN17547_c0_g1_i2 3663 3871 +;Gap=M209
scaffold48|size790669	est2genome	match_part	519411	519790	42453	-	.	ID=scaffold48|size790669:hsp:30284:3.12.0.5;Parent=scaffold48|size790669:hit:15917:3.12.0.5;Target=TRINITY_DN17547_c0_g1_i2 3872 4251 +;Gap=M380
scaffold48|size790669	est2genome	match_part	518594	519322	42453	-	.	ID=scaffold48|size790669:hsp:30285:3.12.0.5;Parent=scaffold48|size790669:hit:15917:3.12.0.5;Target=TRINITY_DN17547_c0_g1_i2 4252 4980 +;Gap=M729
scaffold48|size790669	est2genome	match_part	518127	518510	42453	-	.	ID=scaffold48|size790669:hsp:30286:3.12.0.5;Parent=scaffold48|size790669:hit:15917:3.12.0.5;Target=TRINITY_DN17547_c0_g1_i2 4981 5364 +;Gap=M384
scaffold48|size790669	est2genome	match_part	517922	518038	42453	-	.	ID=scaffold48|size790669:hsp:30287:3.12.0.5;Parent=scaffold48|size790669:hit:15917:3.12.0.5;Target=TRINITY_DN17547_c0_g1_i2 5365 5481 +;Gap=M117
scaffold48|size790669	est2genome	match_part	517768	517829	42453	-	.	ID=scaffold48|size790669:hsp:30288:3.12.0.5;Parent=scaffold48|size790669:hit:15917:3.12.0.5;Target=TRINITY_DN17547_c0_g1_i2 5482 5543 +;Gap=M62
scaffold48|size790669	est2genome	match_part	514938	517694	42453	-	.	ID=scaffold48|size790669:hsp:30289:3.12.0.5;Parent=scaffold48|size790669:hit:15917:3.12.0.5;Target=TRINITY_DN17547_c0_g1_i2 5544 8289 +;Gap=M2757
scaffold48|size790669	est2genome	match_part	514600	514859	42453	-	.	ID=scaffold48|size790669:hsp:30290:3.12.0.5;Parent=scaffold48|size790669:hit:15917:3.12.0.5;Target=TRINITY_DN17547_c0_g1_i2 8290 8549 +;Gap=M260
scaffold48|size790669	est2genome	expressed_sequence_match	523126	524256	5067	-	.	ID=scaffold48|size790669:hit:15918:3.12.0.5;Name=TRINITY_DN17547_c0_g1_i13;score=5067
scaffold48|size790669	est2genome	match_part	524056	524256	5067	-	.	ID=scaffold48|size790669:hsp:30291:3.12.0.5;Parent=scaffold48|size790669:hit:15918:3.12.0.5;Target=TRINITY_DN17547_c0_g1_i13 1 201 +;Gap=M201
scaffold48|size790669	est2genome	match_part	523126	523942	5067	-	.	ID=scaffold48|size790669:hsp:30292:3.12.0.5;Parent=scaffold48|size790669:hit:15918:3.12.0.5;Target=TRINITY_DN17547_c0_g1_i13 202 1018 +;Gap=M817
scaffold48|size790669	est2genome	expressed_sequence_match	519768	520255	2431	-	.	ID=scaffold48|size790669:hit:15919:3.12.0.5;Name=TRINITY_DN17547_c0_g1_i3;score=2431
scaffold48|size790669	est2genome	match_part	519768	520255	2431	-	.	ID=scaffold48|size790669:hsp:30293:3.12.0.5;Parent=scaffold48|size790669:hit:15919:3.12.0.5;Target=TRINITY_DN17547_c0_g1_i3 1 488 +;Gap=M488
scaffold48|size790669	est2genome	expressed_sequence_match	514600	524256	42303	-	.	ID=scaffold48|size790669:hit:15920:3.12.0.5;Name=TRINITY_DN17547_c0_g1_i4;score=42303
scaffold48|size790669	est2genome	match_part	524056	524256	42303	-	.	ID=scaffold48|size790669:hsp:30294:3.12.0.5;Parent=scaffold48|size790669:hit:15920:3.12.0.5;Target=TRINITY_DN17547_c0_g1_i4 1 201 +;Gap=M201
scaffold48|size790669	est2genome	match_part	523259	523942	42303	-	.	ID=scaffold48|size790669:hsp:30295:3.12.0.5;Parent=scaffold48|size790669:hit:15920:3.12.0.5;Target=TRINITY_DN17547_c0_g1_i4 202 885 +;Gap=M684
scaffold48|size790669	est2genome	match_part	522850	523147	42303	-	.	ID=scaffold48|size790669:hsp:30296:3.12.0.5;Parent=scaffold48|size790669:hit:15920:3.12.0.5;Target=TRINITY_DN17547_c0_g1_i4 886 1183 +;Gap=M298
scaffold48|size790669	est2genome	match_part	521419	522762	42303	-	.	ID=scaffold48|size790669:hsp:30297:3.12.0.5;Parent=scaffold48|size790669:hit:15920:3.12.0.5;Target=TRINITY_DN17547_c0_g1_i4 1184 2527 +;Gap=M1344
scaffold48|size790669	est2genome	match_part	520627	521342	42303	-	.	ID=scaffold48|size790669:hsp:30298:3.12.0.5;Parent=scaffold48|size790669:hit:15920:3.12.0.5;Target=TRINITY_DN17547_c0_g1_i4 2528 3243 +;Gap=M716
scaffold48|size790669	est2genome	match_part	520162	520552	42303	-	.	ID=scaffold48|size790669:hsp:30299:3.12.0.5;Parent=scaffold48|size790669:hit:15920:3.12.0.5;Target=TRINITY_DN17547_c0_g1_i4 3244 3634 +;Gap=M391
scaffold48|size790669	est2genome	match_part	519881	520089	42303	-	.	ID=scaffold48|size790669:hsp:30300:3.12.0.5;Parent=scaffold48|size790669:hit:15920:3.12.0.5;Target=TRINITY_DN17547_c0_g1_i4 3635 3843 +;Gap=M209
scaffold48|size790669	est2genome	match_part	519411	519790	42303	-	.	ID=scaffold48|size790669:hsp:30301:3.12.0.5;Parent=scaffold48|size790669:hit:15920:3.12.0.5;Target=TRINITY_DN17547_c0_g1_i4 3844 4223 +;Gap=M380
scaffold48|size790669	est2genome	match_part	518594	519322	42303	-	.	ID=scaffold48|size790669:hsp:30302:3.12.0.5;Parent=scaffold48|size790669:hit:15920:3.12.0.5;Target=TRINITY_DN17547_c0_g1_i4 4224 4952 +;Gap=M729
scaffold48|size790669	est2genome	match_part	518127	518510	42303	-	.	ID=scaffold48|size790669:hsp:30303:3.12.0.5;Parent=scaffold48|size790669:hit:15920:3.12.0.5;Target=TRINITY_DN17547_c0_g1_i4 4953 5336 +;Gap=M384
scaffold48|size790669	est2genome	match_part	517922	518038	42303	-	.	ID=scaffold48|size790669:hsp:30304:3.12.0.5;Parent=scaffold48|size790669:hit:15920:3.12.0.5;Target=TRINITY_DN17547_c0_g1_i4 5337 5453 +;Gap=M117
scaffold48|size790669	est2genome	match_part	517768	517829	42303	-	.	ID=scaffold48|size790669:hsp:30305:3.12.0.5;Parent=scaffold48|size790669:hit:15920:3.12.0.5;Target=TRINITY_DN17547_c0_g1_i4 5454 5515 +;Gap=M62
scaffold48|size790669	est2genome	match_part	514938	517694	42303	-	.	ID=scaffold48|size790669:hsp:30306:3.12.0.5;Parent=scaffold48|size790669:hit:15920:3.12.0.5;Target=TRINITY_DN17547_c0_g1_i4 5516 8261 +;Gap=M2757
scaffold48|size790669	est2genome	match_part	514600	514859	42303	-	.	ID=scaffold48|size790669:hsp:30307:3.12.0.5;Parent=scaffold48|size790669:hit:15920:3.12.0.5;Target=TRINITY_DN17547_c0_g1_i4 8262 8521 +;Gap=M260
scaffold48|size790669	est2genome	expressed_sequence_match	519301	520255	4302	-	.	ID=scaffold48|size790669:hit:15921:3.12.0.5;Name=TRINITY_DN17547_c0_g1_i14;score=4302
scaffold48|size790669	est2genome	match_part	519881	520255	4302	-	.	ID=scaffold48|size790669:hsp:30308:3.12.0.5;Parent=scaffold48|size790669:hit:15921:3.12.0.5;Target=TRINITY_DN17547_c0_g1_i14 1 375 +;Gap=M375
scaffold48|size790669	est2genome	match_part	519301	519790	4302	-	.	ID=scaffold48|size790669:hsp:30309:3.12.0.5;Parent=scaffold48|size790669:hit:15921:3.12.0.5;Target=TRINITY_DN17547_c0_g1_i14 376 865 +;Gap=M490
scaffold48|size790669	est2genome	expressed_sequence_match	516015	516383	1836	+	.	ID=scaffold48|size790669:hit:15922:3.12.0.5;Name=TRINITY_DN7473_c0_g1_i1;score=1836
scaffold48|size790669	est2genome	match_part	516015	516383	1836	+	.	ID=scaffold48|size790669:hsp:30310:3.12.0.5;Parent=scaffold48|size790669:hit:15922:3.12.0.5;Target=TRINITY_DN7473_c0_g1_i1 1 369 +;Gap=M369
scaffold48|size790669	est2genome	expressed_sequence_match	515246	524256	38763	-	.	ID=scaffold48|size790669:hit:15923:3.12.0.5;Name=TRINITY_DN17547_c0_g1_i15;score=38763
scaffold48|size790669	est2genome	match_part	524056	524256	38763	-	.	ID=scaffold48|size790669:hsp:30311:3.12.0.5;Parent=scaffold48|size790669:hit:15923:3.12.0.5;Target=TRINITY_DN17547_c0_g1_i15 1 201 +;Gap=M201
scaffold48|size790669	est2genome	match_part	523259	523942	38763	-	.	ID=scaffold48|size790669:hsp:30312:3.12.0.5;Parent=scaffold48|size790669:hit:15923:3.12.0.5;Target=TRINITY_DN17547_c0_g1_i15 202 885 +;Gap=M684
scaffold48|size790669	est2genome	match_part	522850	523147	38763	-	.	ID=scaffold48|size790669:hsp:30313:3.12.0.5;Parent=scaffold48|size790669:hit:15923:3.12.0.5;Target=TRINITY_DN17547_c0_g1_i15 886 1183 +;Gap=M298
scaffold48|size790669	est2genome	match_part	521864	522762	38763	-	.	ID=scaffold48|size790669:hsp:30314:3.12.0.5;Parent=scaffold48|size790669:hit:15923:3.12.0.5;Target=TRINITY_DN17547_c0_g1_i15 1184 2082 +;Gap=M899
scaffold48|size790669	est2genome	match_part	521419	521778	38763	-	.	ID=scaffold48|size790669:hsp:30315:3.12.0.5;Parent=scaffold48|size790669:hit:15923:3.12.0.5;Target=TRINITY_DN17547_c0_g1_i15 2083 2442 +;Gap=M360
scaffold48|size790669	est2genome	match_part	520627	521342	38763	-	.	ID=scaffold48|size790669:hsp:30316:3.12.0.5;Parent=scaffold48|size790669:hit:15923:3.12.0.5;Target=TRINITY_DN17547_c0_g1_i15 2443 3158 +;Gap=M716
scaffold48|size790669	est2genome	match_part	520162	520552	38763	-	.	ID=scaffold48|size790669:hsp:30317:3.12.0.5;Parent=scaffold48|size790669:hit:15923:3.12.0.5;Target=TRINITY_DN17547_c0_g1_i15 3159 3549 +;Gap=M391
scaffold48|size790669	est2genome	match_part	519881	520089	38763	-	.	ID=scaffold48|size790669:hsp:30318:3.12.0.5;Parent=scaffold48|size790669:hit:15923:3.12.0.5;Target=TRINITY_DN17547_c0_g1_i15 3550 3758 +;Gap=M209
scaffold48|size790669	est2genome	match_part	519411	519790	38763	-	.	ID=scaffold48|size790669:hsp:30319:3.12.0.5;Parent=scaffold48|size790669:hit:15923:3.12.0.5;Target=TRINITY_DN17547_c0_g1_i15 3759 4138 +;Gap=M380
scaffold48|size790669	est2genome	match_part	518594	519322	38763	-	.	ID=scaffold48|size790669:hsp:30320:3.12.0.5;Parent=scaffold48|size790669:hit:15923:3.12.0.5;Target=TRINITY_DN17547_c0_g1_i15 4139 4867 +;Gap=M729
scaffold48|size790669	est2genome	match_part	518127	518510	38763	-	.	ID=scaffold48|size790669:hsp:30321:3.12.0.5;Parent=scaffold48|size790669:hit:15923:3.12.0.5;Target=TRINITY_DN17547_c0_g1_i15 4868 5251 +;Gap=M384
scaffold48|size790669	est2genome	match_part	517922	518038	38763	-	.	ID=scaffold48|size790669:hsp:30322:3.12.0.5;Parent=scaffold48|size790669:hit:15923:3.12.0.5;Target=TRINITY_DN17547_c0_g1_i15 5252 5368 +;Gap=M117
scaffold48|size790669	est2genome	match_part	517768	517829	38763	-	.	ID=scaffold48|size790669:hsp:30323:3.12.0.5;Parent=scaffold48|size790669:hit:15923:3.12.0.5;Target=TRINITY_DN17547_c0_g1_i15 5369 5430 +;Gap=M62
scaffold48|size790669	est2genome	match_part	516051	517694	38763	-	.	ID=scaffold48|size790669:hsp:30324:3.12.0.5;Parent=scaffold48|size790669:hit:15923:3.12.0.5;Target=TRINITY_DN17547_c0_g1_i15 5431 7074 +;Gap=M1644
scaffold48|size790669	est2genome	match_part	515246	516003	38763	-	.	ID=scaffold48|size790669:hsp:30325:3.12.0.5;Parent=scaffold48|size790669:hit:15923:3.12.0.5;Target=TRINITY_DN17547_c0_g1_i15 7075 7834 +;Gap=M758
scaffold48|size790669	est2genome	expressed_sequence_match	517207	524256	30669	-	.	ID=scaffold48|size790669:hit:15924:3.12.0.5;Name=TRINITY_DN17547_c0_g1_i5;score=30669
scaffold48|size790669	est2genome	match_part	524056	524256	30669	-	.	ID=scaffold48|size790669:hsp:30326:3.12.0.5;Parent=scaffold48|size790669:hit:15924:3.12.0.5;Target=TRINITY_DN17547_c0_g1_i5 1 201 +;Gap=M201
scaffold48|size790669	est2genome	match_part	523259	523942	30669	-	.	ID=scaffold48|size790669:hsp:30327:3.12.0.5;Parent=scaffold48|size790669:hit:15924:3.12.0.5;Target=TRINITY_DN17547_c0_g1_i5 202 885 +;Gap=M684
scaffold48|size790669	est2genome	match_part	522850	523147	30669	-	.	ID=scaffold48|size790669:hsp:30328:3.12.0.5;Parent=scaffold48|size790669:hit:15924:3.12.0.5;Target=TRINITY_DN17547_c0_g1_i5 886 1183 +;Gap=M298
scaffold48|size790669	est2genome	match_part	521864	522762	30669	-	.	ID=scaffold48|size790669:hsp:30329:3.12.0.5;Parent=scaffold48|size790669:hit:15924:3.12.0.5;Target=TRINITY_DN17547_c0_g1_i5 1184 2082 +;Gap=M899
scaffold48|size790669	est2genome	match_part	521419	521778	30669	-	.	ID=scaffold48|size790669:hsp:30330:3.12.0.5;Parent=scaffold48|size790669:hit:15924:3.12.0.5;Target=TRINITY_DN17547_c0_g1_i5 2083 2442 +;Gap=M360
scaffold48|size790669	est2genome	match_part	520627	521342	30669	-	.	ID=scaffold48|size790669:hsp:30331:3.12.0.5;Parent=scaffold48|size790669:hit:15924:3.12.0.5;Target=TRINITY_DN17547_c0_g1_i5 2443 3158 +;Gap=M716
scaffold48|size790669	est2genome	match_part	520162	520552	30669	-	.	ID=scaffold48|size790669:hsp:30332:3.12.0.5;Parent=scaffold48|size790669:hit:15924:3.12.0.5;Target=TRINITY_DN17547_c0_g1_i5 3159 3549 +;Gap=M391
scaffold48|size790669	est2genome	match_part	519881	520089	30669	-	.	ID=scaffold48|size790669:hsp:30333:3.12.0.5;Parent=scaffold48|size790669:hit:15924:3.12.0.5;Target=TRINITY_DN17547_c0_g1_i5 3550 3758 +;Gap=M209
scaffold48|size790669	est2genome	match_part	519411	519790	30669	-	.	ID=scaffold48|size790669:hsp:30334:3.12.0.5;Parent=scaffold48|size790669:hit:15924:3.12.0.5;Target=TRINITY_DN17547_c0_g1_i5 3759 4138 +;Gap=M380
scaffold48|size790669	est2genome	match_part	518594	519322	30669	-	.	ID=scaffold48|size790669:hsp:30335:3.12.0.5;Parent=scaffold48|size790669:hit:15924:3.12.0.5;Target=TRINITY_DN17547_c0_g1_i5 4139 4867 +;Gap=M729
scaffold48|size790669	est2genome	match_part	517207	518510	30669	-	.	ID=scaffold48|size790669:hsp:30336:3.12.0.5;Parent=scaffold48|size790669:hit:15924:3.12.0.5;Target=TRINITY_DN17547_c0_g1_i5 4868 6171 +;Gap=M1304
scaffold48|size790669	est2genome	expressed_sequence_match	517675	524258	27406	-	.	ID=scaffold48|size790669:hit:15925:3.12.0.5;Name=TRINITY_DN7473_c0_g2_i1;score=27406
scaffold48|size790669	est2genome	match_part	524056	524258	27406	-	.	ID=scaffold48|size790669:hsp:30337:3.12.0.5;Parent=scaffold48|size790669:hit:15925:3.12.0.5;Target=TRINITY_DN7473_c0_g2_i1 5323 5525 -;Gap=M203
scaffold48|size790669	est2genome	match_part	523259	523942	27406	-	.	ID=scaffold48|size790669:hsp:30338:3.12.0.5;Parent=scaffold48|size790669:hit:15925:3.12.0.5;Target=TRINITY_DN7473_c0_g2_i1 4639 5322 -;Gap=M684
scaffold48|size790669	est2genome	match_part	522850	523147	27406	-	.	ID=scaffold48|size790669:hsp:30339:3.12.0.5;Parent=scaffold48|size790669:hit:15925:3.12.0.5;Target=TRINITY_DN7473_c0_g2_i1 4341 4638 -;Gap=M298
scaffold48|size790669	est2genome	match_part	521864	522762	27406	-	.	ID=scaffold48|size790669:hsp:30340:3.12.0.5;Parent=scaffold48|size790669:hit:15925:3.12.0.5;Target=TRINITY_DN7473_c0_g2_i1 3442 4340 -;Gap=M899
scaffold48|size790669	est2genome	match_part	521419	521778	27406	-	.	ID=scaffold48|size790669:hsp:30341:3.12.0.5;Parent=scaffold48|size790669:hit:15925:3.12.0.5;Target=TRINITY_DN7473_c0_g2_i1 3082 3441 -;Gap=M360
scaffold48|size790669	est2genome	match_part	520627	521342	27406	-	.	ID=scaffold48|size790669:hsp:30342:3.12.0.5;Parent=scaffold48|size790669:hit:15925:3.12.0.5;Target=TRINITY_DN7473_c0_g2_i1 2366 3081 -;Gap=M716
scaffold48|size790669	est2genome	match_part	520162	520552	27406	-	.	ID=scaffold48|size790669:hsp:30343:3.12.0.5;Parent=scaffold48|size790669:hit:15925:3.12.0.5;Target=TRINITY_DN7473_c0_g2_i1 1975 2365 -;Gap=M391
scaffold48|size790669	est2genome	match_part	519881	520089	27406	-	.	ID=scaffold48|size790669:hsp:30344:3.12.0.5;Parent=scaffold48|size790669:hit:15925:3.12.0.5;Target=TRINITY_DN7473_c0_g2_i1 1766 1974 -;Gap=M209
scaffold48|size790669	est2genome	match_part	519411	519790	27406	-	.	ID=scaffold48|size790669:hsp:30345:3.12.0.5;Parent=scaffold48|size790669:hit:15925:3.12.0.5;Target=TRINITY_DN7473_c0_g2_i1 1386 1765 -;Gap=M380
scaffold48|size790669	est2genome	match_part	518594	519322	27406	-	.	ID=scaffold48|size790669:hsp:30346:3.12.0.5;Parent=scaffold48|size790669:hit:15925:3.12.0.5;Target=TRINITY_DN7473_c0_g2_i1 657 1385 -;Gap=M729
scaffold48|size790669	est2genome	match_part	518127	518510	27406	-	.	ID=scaffold48|size790669:hsp:30347:3.12.0.5;Parent=scaffold48|size790669:hit:15925:3.12.0.5;Target=TRINITY_DN7473_c0_g2_i1 273 656 -;Gap=M384
scaffold48|size790669	est2genome	match_part	517922	518038	27406	-	.	ID=scaffold48|size790669:hsp:30348:3.12.0.5;Parent=scaffold48|size790669:hit:15925:3.12.0.5;Target=TRINITY_DN7473_c0_g2_i1 156 272 -;Gap=M117
scaffold48|size790669	est2genome	match_part	517675	517829	27406	-	.	ID=scaffold48|size790669:hsp:30349:3.12.0.5;Parent=scaffold48|size790669:hit:15925:3.12.0.5;Target=TRINITY_DN7473_c0_g2_i1 1 155 -;Gap=M155
scaffold48|size790669	est2genome	expressed_sequence_match	515878	517944	9968	+	.	ID=scaffold48|size790669:hit:15926:3.12.0.5;Name=TRINITY_DN7473_c0_g2_i2;score=9968
scaffold48|size790669	est2genome	match_part	515878	516003	9968	+	.	ID=scaffold48|size790669:hsp:30350:3.12.0.5;Parent=scaffold48|size790669:hit:15926:3.12.0.5;Target=TRINITY_DN7473_c0_g2_i2 1 126 +;Gap=M126
scaffold48|size790669	est2genome	match_part	516051	517944	9968	+	.	ID=scaffold48|size790669:hsp:30351:3.12.0.5;Parent=scaffold48|size790669:hit:15926:3.12.0.5;Target=TRINITY_DN7473_c0_g2_i2 127 2020 +;Gap=M1894
scaffold48|size790669	est2genome	expressed_sequence_match	514637	524256	42081	-	.	ID=scaffold48|size790669:hit:15927:3.12.0.5;Name=TRINITY_DN17547_c0_g1_i16;score=42081
scaffold48|size790669	est2genome	match_part	524056	524256	42081	-	.	ID=scaffold48|size790669:hsp:30352:3.12.0.5;Parent=scaffold48|size790669:hit:15927:3.12.0.5;Target=TRINITY_DN17547_c0_g1_i16 1 201 +;Gap=M201
scaffold48|size790669	est2genome	match_part	523259	523942	42081	-	.	ID=scaffold48|size790669:hsp:30353:3.12.0.5;Parent=scaffold48|size790669:hit:15927:3.12.0.5;Target=TRINITY_DN17547_c0_g1_i16 202 885 +;Gap=M684
scaffold48|size790669	est2genome	match_part	522850	523147	42081	-	.	ID=scaffold48|size790669:hsp:30354:3.12.0.5;Parent=scaffold48|size790669:hit:15927:3.12.0.5;Target=TRINITY_DN17547_c0_g1_i16 886 1183 +;Gap=M298
scaffold48|size790669	est2genome	match_part	521864	522762	42081	-	.	ID=scaffold48|size790669:hsp:30355:3.12.0.5;Parent=scaffold48|size790669:hit:15927:3.12.0.5;Target=TRINITY_DN17547_c0_g1_i16 1184 2082 +;Gap=M899
scaffold48|size790669	est2genome	match_part	520627	521778	42081	-	.	ID=scaffold48|size790669:hsp:30356:3.12.0.5;Parent=scaffold48|size790669:hit:15927:3.12.0.5;Target=TRINITY_DN17547_c0_g1_i16 2083 3234 +;Gap=M1152
scaffold48|size790669	est2genome	match_part	520162	520552	42081	-	.	ID=scaffold48|size790669:hsp:30357:3.12.0.5;Parent=scaffold48|size790669:hit:15927:3.12.0.5;Target=TRINITY_DN17547_c0_g1_i16 3235 3625 +;Gap=M391
scaffold48|size790669	est2genome	match_part	519881	520089	42081	-	.	ID=scaffold48|size790669:hsp:30358:3.12.0.5;Parent=scaffold48|size790669:hit:15927:3.12.0.5;Target=TRINITY_DN17547_c0_g1_i16 3626 3834 +;Gap=M209
scaffold48|size790669	est2genome	match_part	519411	519790	42081	-	.	ID=scaffold48|size790669:hsp:30359:3.12.0.5;Parent=scaffold48|size790669:hit:15927:3.12.0.5;Target=TRINITY_DN17547_c0_g1_i16 3835 4214 +;Gap=M380
scaffold48|size790669	est2genome	match_part	518594	519322	42081	-	.	ID=scaffold48|size790669:hsp:30360:3.12.0.5;Parent=scaffold48|size790669:hit:15927:3.12.0.5;Target=TRINITY_DN17547_c0_g1_i16 4215 4943 +;Gap=M729
scaffold48|size790669	est2genome	match_part	518127	518510	42081	-	.	ID=scaffold48|size790669:hsp:30361:3.12.0.5;Parent=scaffold48|size790669:hit:15927:3.12.0.5;Target=TRINITY_DN17547_c0_g1_i16 4944 5327 +;Gap=M384
scaffold48|size790669	est2genome	match_part	517922	518038	42081	-	.	ID=scaffold48|size790669:hsp:30362:3.12.0.5;Parent=scaffold48|size790669:hit:15927:3.12.0.5;Target=TRINITY_DN17547_c0_g1_i16 5328 5444 +;Gap=M117
scaffold48|size790669	est2genome	match_part	517768	517829	42081	-	.	ID=scaffold48|size790669:hsp:30363:3.12.0.5;Parent=scaffold48|size790669:hit:15927:3.12.0.5;Target=TRINITY_DN17547_c0_g1_i16 5445 5506 +;Gap=M62
scaffold48|size790669	est2genome	match_part	514938	517694	42081	-	.	ID=scaffold48|size790669:hsp:30364:3.12.0.5;Parent=scaffold48|size790669:hit:15927:3.12.0.5;Target=TRINITY_DN17547_c0_g1_i16 5507 8252 +;Gap=M2757
scaffold48|size790669	est2genome	match_part	514637	514859	42081	-	.	ID=scaffold48|size790669:hsp:30365:3.12.0.5;Parent=scaffold48|size790669:hit:15927:3.12.0.5;Target=TRINITY_DN17547_c0_g1_i16 8253 8475 +;Gap=M223
scaffold48|size790669	est2genome	expressed_sequence_match	517207	524256	31098	-	.	ID=scaffold48|size790669:hit:15928:3.12.0.5;Name=TRINITY_DN17547_c0_g1_i6;score=31098
scaffold48|size790669	est2genome	match_part	524056	524256	31098	-	.	ID=scaffold48|size790669:hsp:30366:3.12.0.5;Parent=scaffold48|size790669:hit:15928:3.12.0.5;Target=TRINITY_DN17547_c0_g1_i6 1 201 +;Gap=M201
scaffold48|size790669	est2genome	match_part	523259	523942	31098	-	.	ID=scaffold48|size790669:hsp:30367:3.12.0.5;Parent=scaffold48|size790669:hit:15928:3.12.0.5;Target=TRINITY_DN17547_c0_g1_i6 202 885 +;Gap=M684
scaffold48|size790669	est2genome	match_part	522850	523147	31098	-	.	ID=scaffold48|size790669:hsp:30368:3.12.0.5;Parent=scaffold48|size790669:hit:15928:3.12.0.5;Target=TRINITY_DN17547_c0_g1_i6 886 1183 +;Gap=M298
scaffold48|size790669	est2genome	match_part	521419	522762	31098	-	.	ID=scaffold48|size790669:hsp:30369:3.12.0.5;Parent=scaffold48|size790669:hit:15928:3.12.0.5;Target=TRINITY_DN17547_c0_g1_i6 1184 2527 +;Gap=M1344
scaffold48|size790669	est2genome	match_part	520627	521342	31098	-	.	ID=scaffold48|size790669:hsp:30370:3.12.0.5;Parent=scaffold48|size790669:hit:15928:3.12.0.5;Target=TRINITY_DN17547_c0_g1_i6 2528 3243 +;Gap=M716
scaffold48|size790669	est2genome	match_part	520162	520552	31098	-	.	ID=scaffold48|size790669:hsp:30371:3.12.0.5;Parent=scaffold48|size790669:hit:15928:3.12.0.5;Target=TRINITY_DN17547_c0_g1_i6 3244 3634 +;Gap=M391
scaffold48|size790669	est2genome	match_part	519881	520089	31098	-	.	ID=scaffold48|size790669:hsp:30372:3.12.0.5;Parent=scaffold48|size790669:hit:15928:3.12.0.5;Target=TRINITY_DN17547_c0_g1_i6 3635 3843 +;Gap=M209
scaffold48|size790669	est2genome	match_part	519411	519790	31098	-	.	ID=scaffold48|size790669:hsp:30373:3.12.0.5;Parent=scaffold48|size790669:hit:15928:3.12.0.5;Target=TRINITY_DN17547_c0_g1_i6 3844 4223 +;Gap=M380
scaffold48|size790669	est2genome	match_part	518594	519322	31098	-	.	ID=scaffold48|size790669:hsp:30374:3.12.0.5;Parent=scaffold48|size790669:hit:15928:3.12.0.5;Target=TRINITY_DN17547_c0_g1_i6 4224 4952 +;Gap=M729
scaffold48|size790669	est2genome	match_part	517207	518510	31098	-	.	ID=scaffold48|size790669:hsp:30375:3.12.0.5;Parent=scaffold48|size790669:hit:15928:3.12.0.5;Target=TRINITY_DN17547_c0_g1_i6 4953 6256 +;Gap=M1304
scaffold48|size790669	est2genome	expressed_sequence_match	514600	524256	41865	-	.	ID=scaffold48|size790669:hit:15929:3.12.0.5;Name=TRINITY_DN17547_c0_g1_i7;score=41865
scaffold48|size790669	est2genome	match_part	524056	524256	41865	-	.	ID=scaffold48|size790669:hsp:30376:3.12.0.5;Parent=scaffold48|size790669:hit:15929:3.12.0.5;Target=TRINITY_DN17547_c0_g1_i7 1 201 +;Gap=M201
scaffold48|size790669	est2genome	match_part	523259	523942	41865	-	.	ID=scaffold48|size790669:hsp:30377:3.12.0.5;Parent=scaffold48|size790669:hit:15929:3.12.0.5;Target=TRINITY_DN17547_c0_g1_i7 202 885 +;Gap=M684
scaffold48|size790669	est2genome	match_part	522850	523147	41865	-	.	ID=scaffold48|size790669:hsp:30378:3.12.0.5;Parent=scaffold48|size790669:hit:15929:3.12.0.5;Target=TRINITY_DN17547_c0_g1_i7 886 1183 +;Gap=M298
scaffold48|size790669	est2genome	match_part	521864	522762	41865	-	.	ID=scaffold48|size790669:hsp:30379:3.12.0.5;Parent=scaffold48|size790669:hit:15929:3.12.0.5;Target=TRINITY_DN17547_c0_g1_i7 1184 2082 +;Gap=M899
scaffold48|size790669	est2genome	match_part	521419	521778	41865	-	.	ID=scaffold48|size790669:hsp:30380:3.12.0.5;Parent=scaffold48|size790669:hit:15929:3.12.0.5;Target=TRINITY_DN17547_c0_g1_i7 2083 2442 +;Gap=M360
scaffold48|size790669	est2genome	match_part	520627	521342	41865	-	.	ID=scaffold48|size790669:hsp:30381:3.12.0.5;Parent=scaffold48|size790669:hit:15929:3.12.0.5;Target=TRINITY_DN17547_c0_g1_i7 2443 3158 +;Gap=M716
scaffold48|size790669	est2genome	match_part	520162	520552	41865	-	.	ID=scaffold48|size790669:hsp:30382:3.12.0.5;Parent=scaffold48|size790669:hit:15929:3.12.0.5;Target=TRINITY_DN17547_c0_g1_i7 3159 3549 +;Gap=M391
scaffold48|size790669	est2genome	match_part	519881	520089	41865	-	.	ID=scaffold48|size790669:hsp:30383:3.12.0.5;Parent=scaffold48|size790669:hit:15929:3.12.0.5;Target=TRINITY_DN17547_c0_g1_i7 3550 3758 +;Gap=M209
scaffold48|size790669	est2genome	match_part	519411	519790	41865	-	.	ID=scaffold48|size790669:hsp:30384:3.12.0.5;Parent=scaffold48|size790669:hit:15929:3.12.0.5;Target=TRINITY_DN17547_c0_g1_i7 3759 4138 +;Gap=M380
scaffold48|size790669	est2genome	match_part	518594	519322	41865	-	.	ID=scaffold48|size790669:hsp:30385:3.12.0.5;Parent=scaffold48|size790669:hit:15929:3.12.0.5;Target=TRINITY_DN17547_c0_g1_i7 4139 4867 +;Gap=M729
scaffold48|size790669	est2genome	match_part	518127	518510	41865	-	.	ID=scaffold48|size790669:hsp:30386:3.12.0.5;Parent=scaffold48|size790669:hit:15929:3.12.0.5;Target=TRINITY_DN17547_c0_g1_i7 4868 5251 +;Gap=M384
scaffold48|size790669	est2genome	match_part	517922	518038	41865	-	.	ID=scaffold48|size790669:hsp:30387:3.12.0.5;Parent=scaffold48|size790669:hit:15929:3.12.0.5;Target=TRINITY_DN17547_c0_g1_i7 5252 5368 +;Gap=M117
scaffold48|size790669	est2genome	match_part	517768	517829	41865	-	.	ID=scaffold48|size790669:hsp:30388:3.12.0.5;Parent=scaffold48|size790669:hit:15929:3.12.0.5;Target=TRINITY_DN17547_c0_g1_i7 5369 5430 +;Gap=M62
scaffold48|size790669	est2genome	match_part	514938	517694	41865	-	.	ID=scaffold48|size790669:hsp:30389:3.12.0.5;Parent=scaffold48|size790669:hit:15929:3.12.0.5;Target=TRINITY_DN17547_c0_g1_i7 5431 8176 +;Gap=M2757
scaffold48|size790669	est2genome	match_part	514600	514859	41865	-	.	ID=scaffold48|size790669:hsp:30390:3.12.0.5;Parent=scaffold48|size790669:hit:15929:3.12.0.5;Target=TRINITY_DN17547_c0_g1_i7 8177 8436 +;Gap=M260
scaffold48|size790669	est2genome	expressed_sequence_match	515878	517944	9593	+	.	ID=scaffold48|size790669:hit:15930:3.12.0.5;Name=TRINITY_DN7473_c0_g2_i4;score=9593
scaffold48|size790669	est2genome	match_part	515878	516003	9593	+	.	ID=scaffold48|size790669:hsp:30391:3.12.0.5;Parent=scaffold48|size790669:hit:15930:3.12.0.5;Target=TRINITY_DN7473_c0_g2_i4 1 126 +;Gap=M126
scaffold48|size790669	est2genome	match_part	516051	517694	9593	+	.	ID=scaffold48|size790669:hsp:30392:3.12.0.5;Parent=scaffold48|size790669:hit:15930:3.12.0.5;Target=TRINITY_DN7473_c0_g2_i4 127 1770 +;Gap=M1644
scaffold48|size790669	est2genome	match_part	517768	517944	9593	+	.	ID=scaffold48|size790669:hsp:30393:3.12.0.5;Parent=scaffold48|size790669:hit:15930:3.12.0.5;Target=TRINITY_DN7473_c0_g2_i4 1771 1947 +;Gap=M177
scaffold48|size790669	est2genome	expressed_sequence_match	524480	527943	16352	-	.	ID=scaffold48|size790669:hit:15931:3.12.0.5;Name=TRINITY_DN6044_c0_g1_i1;score=16352
scaffold48|size790669	est2genome	match_part	527426	527943	16352	-	.	ID=scaffold48|size790669:hsp:30394:3.12.0.5;Parent=scaffold48|size790669:hit:15931:3.12.0.5;Target=TRINITY_DN6044_c0_g1_i1 2772 3289 -;Gap=M518
scaffold48|size790669	est2genome	match_part	526779	527348	16352	-	.	ID=scaffold48|size790669:hsp:30395:3.12.0.5;Parent=scaffold48|size790669:hit:15931:3.12.0.5;Target=TRINITY_DN6044_c0_g1_i1 2202 2771 -;Gap=M570
scaffold48|size790669	est2genome	match_part	524480	526685	16352	-	.	ID=scaffold48|size790669:hsp:30396:3.12.0.5;Parent=scaffold48|size790669:hit:15931:3.12.0.5;Target=TRINITY_DN6044_c0_g1_i1 1 2201 -;Gap=M2206
scaffold48|size790669	est2genome	expressed_sequence_match	525421	527448	9610	-	.	ID=scaffold48|size790669:hit:15932:3.12.0.5;Name=TRINITY_DN12251_c0_g1_i2;score=9610
scaffold48|size790669	est2genome	match_part	526779	527448	9610	-	.	ID=scaffold48|size790669:hsp:30397:3.12.0.5;Parent=scaffold48|size790669:hit:15932:3.12.0.5;Target=TRINITY_DN12251_c0_g1_i2 1 670 +;Gap=M670
scaffold48|size790669	est2genome	match_part	525421	526685	9610	-	.	ID=scaffold48|size790669:hsp:30398:3.12.0.5;Parent=scaffold48|size790669:hit:15932:3.12.0.5;Target=TRINITY_DN12251_c0_g1_i2 671 1936 +;Gap=M1265
scaffold48|size790669	est2genome	expressed_sequence_match	527613	528268	3271	+	.	ID=scaffold48|size790669:hit:15933:3.12.0.5;Name=TRINITY_DN20368_c0_g1_i1;score=3271
scaffold48|size790669	est2genome	match_part	527613	528268	3271	+	.	ID=scaffold48|size790669:hsp:30399:3.12.0.5;Parent=scaffold48|size790669:hit:15933:3.12.0.5;Target=TRINITY_DN20368_c0_g1_i1 1 656 +;Gap=M656
scaffold48|size790669	est2genome	expressed_sequence_match	525421	527867	11780	-	.	ID=scaffold48|size790669:hit:15934:3.12.0.5;Name=TRINITY_DN12251_c0_g1_i3;score=11780
scaffold48|size790669	est2genome	match_part	527426	527867	11780	-	.	ID=scaffold48|size790669:hsp:30400:3.12.0.5;Parent=scaffold48|size790669:hit:15934:3.12.0.5;Target=TRINITY_DN12251_c0_g1_i3 1 442 +;Gap=M442
scaffold48|size790669	est2genome	match_part	525421	527348	11780	-	.	ID=scaffold48|size790669:hsp:30401:3.12.0.5;Parent=scaffold48|size790669:hit:15934:3.12.0.5;Target=TRINITY_DN12251_c0_g1_i3 443 2371 +;Gap=M1928
scaffold48|size790669	est2genome	expressed_sequence_match	528386	530321	9148	+	.	ID=scaffold48|size790669:hit:15935:3.12.0.5;Name=TRINITY_DN4935_c0_g1_i3;score=9148
scaffold48|size790669	est2genome	match_part	528386	530038	9148	+	.	ID=scaffold48|size790669:hsp:30402:3.12.0.5;Parent=scaffold48|size790669:hit:15935:3.12.0.5;Target=TRINITY_DN4935_c0_g1_i3 25 1677 +;Gap=M1653
scaffold48|size790669	est2genome	match_part	530136	530321	9148	+	.	ID=scaffold48|size790669:hsp:30403:3.12.0.5;Parent=scaffold48|size790669:hit:15935:3.12.0.5;Target=TRINITY_DN4935_c0_g1_i3 1678 1863 +;Gap=M186
scaffold48|size790669	est2genome	expressed_sequence_match	528385	530499	10052	+	.	ID=scaffold48|size790669:hit:15936:3.12.0.5;Name=TRINITY_DN14324_c0_g2_i1;score=10052
scaffold48|size790669	est2genome	match_part	528385	530038	10052	+	.	ID=scaffold48|size790669:hsp:30404:3.12.0.5;Parent=scaffold48|size790669:hit:15936:3.12.0.5;Target=TRINITY_DN14324_c0_g2_i1 1 1654 +;Gap=M1654
scaffold48|size790669	est2genome	match_part	530136	530499	10052	+	.	ID=scaffold48|size790669:hsp:30405:3.12.0.5;Parent=scaffold48|size790669:hit:15936:3.12.0.5;Target=TRINITY_DN14324_c0_g2_i1 1655 2018 +;Gap=M364
scaffold48|size790669	est2genome	expressed_sequence_match	528385	530499	10566	+	.	ID=scaffold48|size790669:hit:15937:3.12.0.5;Name=TRINITY_DN14324_c0_g2_i2;score=10566
scaffold48|size790669	est2genome	match_part	528385	530499	10566	+	.	ID=scaffold48|size790669:hsp:30406:3.12.0.5;Parent=scaffold48|size790669:hit:15937:3.12.0.5;Target=TRINITY_DN14324_c0_g2_i2 1 2115 +;Gap=M2115
scaffold48|size790669	est2genome	expressed_sequence_match	528386	530321	9662	+	.	ID=scaffold48|size790669:hit:15938:3.12.0.5;Name=TRINITY_DN4935_c0_g1_i1;score=9662
scaffold48|size790669	est2genome	match_part	528386	530321	9662	+	.	ID=scaffold48|size790669:hsp:30407:3.12.0.5;Parent=scaffold48|size790669:hit:15938:3.12.0.5;Target=TRINITY_DN4935_c0_g1_i1 25 1960 +;Gap=M1936
scaffold48|size790669	est2genome	expressed_sequence_match	528386	530321	9025	+	.	ID=scaffold48|size790669:hit:15939:3.12.0.5;Name=TRINITY_DN4935_c0_g1_i2;score=9025
scaffold48|size790669	est2genome	match_part	528386	530038	9025	+	.	ID=scaffold48|size790669:hsp:30408:3.12.0.5;Parent=scaffold48|size790669:hit:15939:3.12.0.5;Target=TRINITY_DN4935_c0_g1_i2 25 1677 +;Gap=M1653
scaffold48|size790669	est2genome	match_part	530162	530321	9025	+	.	ID=scaffold48|size790669:hsp:30409:3.12.0.5;Parent=scaffold48|size790669:hit:15939:3.12.0.5;Target=TRINITY_DN4935_c0_g1_i2 1678 1837 +;Gap=M160
scaffold48|size790669	est2genome	expressed_sequence_match	539364	541107	5111	-	.	ID=scaffold48|size790669:hit:15940:3.12.0.5;Name=TRINITY_DN5025_c0_g2_i1;score=5111
scaffold48|size790669	est2genome	match_part	540937	541107	5111	-	.	ID=scaffold48|size790669:hsp:30410:3.12.0.5;Parent=scaffold48|size790669:hit:15940:3.12.0.5;Target=TRINITY_DN5025_c0_g2_i1 1 171 +;Gap=M171
scaffold48|size790669	est2genome	match_part	539683	540654	5111	-	.	ID=scaffold48|size790669:hsp:30411:3.12.0.5;Parent=scaffold48|size790669:hit:15940:3.12.0.5;Target=TRINITY_DN5025_c0_g2_i1 172 1164 +;Gap=M972
scaffold48|size790669	est2genome	match_part	539364	539402	5111	-	.	ID=scaffold48|size790669:hsp:30412:3.12.0.5;Parent=scaffold48|size790669:hit:15940:3.12.0.5;Target=TRINITY_DN5025_c0_g2_i1 1165 1208 +;Gap=M39
scaffold48|size790669	est2genome	expressed_sequence_match	541252	541609	1494	+	.	ID=scaffold48|size790669:hit:15941:3.12.0.5;Name=TRINITY_DN3579_c0_g1_i1;score=1494
scaffold48|size790669	est2genome	match_part	541252	541609	1494	+	.	ID=scaffold48|size790669:hsp:30413:3.12.0.5;Parent=scaffold48|size790669:hit:15941:3.12.0.5;Target=TRINITY_DN3579_c0_g1_i1 3 370 +;Gap=M358
scaffold48|size790669	est2genome	expressed_sequence_match	539364	541107	6048	-	.	ID=scaffold48|size790669:hit:15942:3.12.0.5;Name=TRINITY_DN5025_c0_g2_i2;score=6048
scaffold48|size790669	est2genome	match_part	540937	541107	6048	-	.	ID=scaffold48|size790669:hsp:30414:3.12.0.5;Parent=scaffold48|size790669:hit:15942:3.12.0.5;Target=TRINITY_DN5025_c0_g2_i2 1 171 +;Gap=M171
scaffold48|size790669	est2genome	match_part	540551	540654	6048	-	.	ID=scaffold48|size790669:hsp:30415:3.12.0.5;Parent=scaffold48|size790669:hit:15942:3.12.0.5;Target=TRINITY_DN5025_c0_g2_i2 172 278 +;Gap=M104
scaffold48|size790669	est2genome	match_part	539364	540470	6048	-	.	ID=scaffold48|size790669:hsp:30416:3.12.0.5;Parent=scaffold48|size790669:hit:15942:3.12.0.5;Target=TRINITY_DN5025_c0_g2_i2 279 1409 +;Gap=M1107
scaffold48|size790669	est2genome	expressed_sequence_match	539364	541107	6398	-	.	ID=scaffold48|size790669:hit:15943:3.12.0.5;Name=TRINITY_DN5025_c0_g2_i3;score=6398
scaffold48|size790669	est2genome	match_part	540937	541107	6398	-	.	ID=scaffold48|size790669:hsp:30417:3.12.0.5;Parent=scaffold48|size790669:hit:15943:3.12.0.5;Target=TRINITY_DN5025_c0_g2_i3 1 171 +;Gap=M171
scaffold48|size790669	est2genome	match_part	539364	540654	6398	-	.	ID=scaffold48|size790669:hsp:30418:3.12.0.5;Parent=scaffold48|size790669:hit:15943:3.12.0.5;Target=TRINITY_DN5025_c0_g2_i3 172 1488 +;Gap=M1291
scaffold48|size790669	est2genome	expressed_sequence_match	539364	541107	4761	-	.	ID=scaffold48|size790669:hit:15944:3.12.0.5;Name=TRINITY_DN5025_c0_g2_i4;score=4761
scaffold48|size790669	est2genome	match_part	540937	541107	4761	-	.	ID=scaffold48|size790669:hsp:30419:3.12.0.5;Parent=scaffold48|size790669:hit:15944:3.12.0.5;Target=TRINITY_DN5025_c0_g2_i4 1 171 +;Gap=M171
scaffold48|size790669	est2genome	match_part	540551	540654	4761	-	.	ID=scaffold48|size790669:hsp:30420:3.12.0.5;Parent=scaffold48|size790669:hit:15944:3.12.0.5;Target=TRINITY_DN5025_c0_g2_i4 172 278 +;Gap=M104
scaffold48|size790669	est2genome	match_part	539683	540470	4761	-	.	ID=scaffold48|size790669:hsp:30421:3.12.0.5;Parent=scaffold48|size790669:hit:15944:3.12.0.5;Target=TRINITY_DN5025_c0_g2_i4 279 1085 +;Gap=M788
scaffold48|size790669	est2genome	match_part	539364	539402	4761	-	.	ID=scaffold48|size790669:hsp:30422:3.12.0.5;Parent=scaffold48|size790669:hit:15944:3.12.0.5;Target=TRINITY_DN5025_c0_g2_i4 1086 1129 +;Gap=M39
scaffold48|size790669	est2genome	expressed_sequence_match	539217	541302	8894	+	.	ID=scaffold48|size790669:hit:15945:3.12.0.5;Name=TRINITY_DN13898_c0_g2_i1;score=8894
scaffold48|size790669	est2genome	match_part	539217	541302	8894	+	.	ID=scaffold48|size790669:hsp:30423:3.12.0.5;Parent=scaffold48|size790669:hit:15945:3.12.0.5;Target=TRINITY_DN13898_c0_g2_i1 1 2128 -;Gap=M2086
scaffold48|size790669	est2genome	expressed_sequence_match	539217	541302	8527	+	.	ID=scaffold48|size790669:hit:15946:3.12.0.5;Name=TRINITY_DN13898_c0_g2_i2;score=8527
scaffold48|size790669	est2genome	match_part	539217	540470	8527	+	.	ID=scaffold48|size790669:hsp:30424:3.12.0.5;Parent=scaffold48|size790669:hit:15946:3.12.0.5;Target=TRINITY_DN13898_c0_g2_i2 766 2048 -;Gap=M1254
scaffold48|size790669	est2genome	match_part	540551	541302	8527	+	.	ID=scaffold48|size790669:hsp:30425:3.12.0.5;Parent=scaffold48|size790669:hit:15946:3.12.0.5;Target=TRINITY_DN13898_c0_g2_i2 1 765 -;Gap=M752
scaffold48|size790669	est2genome	expressed_sequence_match	541280	541759	2014	+	.	ID=scaffold48|size790669:hit:15947:3.12.0.5;Name=TRINITY_DN293_c0_g2_i1;score=2014
scaffold48|size790669	est2genome	match_part	541280	541759	2014	+	.	ID=scaffold48|size790669:hsp:30426:3.12.0.5;Parent=scaffold48|size790669:hit:15947:3.12.0.5;Target=TRINITY_DN293_c0_g2_i1 1 490 -;Gap=M480
scaffold48|size790669	est2genome	expressed_sequence_match	539217	541302	7240	-	.	ID=scaffold48|size790669:hit:15948:3.12.0.5;Name=TRINITY_DN13898_c0_g2_i3;score=7240
scaffold48|size790669	est2genome	match_part	540551	541302	7240	-	.	ID=scaffold48|size790669:hsp:30427:3.12.0.5;Parent=scaffold48|size790669:hit:15948:3.12.0.5;Target=TRINITY_DN13898_c0_g2_i3 1 765 +;Gap=M752
scaffold48|size790669	est2genome	match_part	539683	540470	7240	-	.	ID=scaffold48|size790669:hsp:30428:3.12.0.5;Parent=scaffold48|size790669:hit:15948:3.12.0.5;Target=TRINITY_DN13898_c0_g2_i3 766 1572 +;Gap=M788
scaffold48|size790669	est2genome	match_part	539217	539402	7240	-	.	ID=scaffold48|size790669:hsp:30429:3.12.0.5;Parent=scaffold48|size790669:hit:15948:3.12.0.5;Target=TRINITY_DN13898_c0_g2_i3 1573 1768 +;Gap=M186
scaffold48|size790669	est2genome	expressed_sequence_match	541748	542700	3566	+	.	ID=scaffold48|size790669:hit:15949:3.12.0.5;Name=TRINITY_DN5557_c0_g1_i1;score=3566
scaffold48|size790669	est2genome	match_part	541748	542700	3566	+	.	ID=scaffold48|size790669:hsp:30430:3.12.0.5;Parent=scaffold48|size790669:hit:15949:3.12.0.5;Target=TRINITY_DN5557_c0_g1_i1 4 997 +;Gap=M953
scaffold48|size790669	est2genome	expressed_sequence_match	539217	541302	7607	-	.	ID=scaffold48|size790669:hit:15950:3.12.0.5;Name=TRINITY_DN13898_c0_g2_i4;score=7607
scaffold48|size790669	est2genome	match_part	539683	541302	7607	-	.	ID=scaffold48|size790669:hsp:30431:3.12.0.5;Parent=scaffold48|size790669:hit:15950:3.12.0.5;Target=TRINITY_DN13898_c0_g2_i4 1 1652 +;Gap=M1620
scaffold48|size790669	est2genome	match_part	539217	539402	7607	-	.	ID=scaffold48|size790669:hsp:30432:3.12.0.5;Parent=scaffold48|size790669:hit:15950:3.12.0.5;Target=TRINITY_DN13898_c0_g2_i4 1653 1848 +;Gap=M186
scaffold48|size790669	est2genome	expressed_sequence_match	539367	539635	1121	+	.	ID=scaffold48|size790669:hit:15951:3.12.0.5;Name=TRINITY_DN24402_c0_g1_i1;score=1121
scaffold48|size790669	est2genome	match_part	539367	539635	1121	+	.	ID=scaffold48|size790669:hsp:30433:3.12.0.5;Parent=scaffold48|size790669:hit:15951:3.12.0.5;Target=TRINITY_DN24402_c0_g1_i1 1 274 +;Gap=M269
scaffold48|size790669	est2genome	expressed_sequence_match	540147	540347	912	+	.	ID=scaffold48|size790669:hit:15952:3.12.0.5;Name=TRINITY_DN13898_c1_g1_i1;score=912
scaffold48|size790669	est2genome	match_part	540147	540347	912	+	.	ID=scaffold48|size790669:hsp:30434:3.12.0.5;Parent=scaffold48|size790669:hit:15952:3.12.0.5;Target=TRINITY_DN13898_c1_g1_i1 1 207 +;Gap=M201
scaffold48|size790669	est2genome	expressed_sequence_match	559953	561463	7555	-	.	ID=scaffold48|size790669:hit:15953:3.12.0.5;Name=TRINITY_DN11731_c0_g1_i1;score=7555
scaffold48|size790669	est2genome	match_part	559953	561463	7555	-	.	ID=scaffold48|size790669:hsp:30435:3.12.0.5;Parent=scaffold48|size790669:hit:15953:3.12.0.5;Target=TRINITY_DN11731_c0_g1_i1 1 1511 +;Gap=M1511
scaffold48|size790669	est2genome	expressed_sequence_match	561645	561877	1156	+	.	ID=scaffold48|size790669:hit:15954:3.12.0.5;Name=TRINITY_DN21304_c0_g1_i1;score=1156
scaffold48|size790669	est2genome	match_part	561645	561877	1156	+	.	ID=scaffold48|size790669:hsp:30436:3.12.0.5;Parent=scaffold48|size790669:hit:15954:3.12.0.5;Target=TRINITY_DN21304_c0_g1_i1 1 233 -;Gap=M233
scaffold48|size790669	est2genome	expressed_sequence_match	577508	577762	897	+	.	ID=scaffold48|size790669:hit:15955:3.12.0.5;Name=TRINITY_DN13298_c0_g1_i1;score=897
scaffold48|size790669	est2genome	match_part	577508	577762	897	+	.	ID=scaffold48|size790669:hsp:30437:3.12.0.5;Parent=scaffold48|size790669:hit:15955:3.12.0.5;Target=TRINITY_DN13298_c0_g1_i1 26 280 +;Gap=M255
scaffold48|size790669	est2genome	expressed_sequence_match	583712	583930	916	-	.	ID=scaffold48|size790669:hit:15956:3.12.0.5;Name=TRINITY_DN3425_c0_g1_i1;score=916
scaffold48|size790669	est2genome	match_part	583712	583930	916	-	.	ID=scaffold48|size790669:hsp:30438:3.12.0.5;Parent=scaffold48|size790669:hit:15956:3.12.0.5;Target=TRINITY_DN3425_c0_g1_i1 1 218 +;Gap=M219
scaffold48|size790669	est2genome	expressed_sequence_match	585301	585883	2447	-	.	ID=scaffold48|size790669:hit:15957:3.12.0.5;Name=TRINITY_DN8742_c0_g2_i1;score=2447
scaffold48|size790669	est2genome	match_part	585301	585883	2447	-	.	ID=scaffold48|size790669:hsp:30439:3.12.0.5;Parent=scaffold48|size790669:hit:15957:3.12.0.5;Target=TRINITY_DN8742_c0_g2_i1 1 587 +;Gap=M583
scaffold48|size790669	est2genome	expressed_sequence_match	584677	585266	2356	-	.	ID=scaffold48|size790669:hit:15958:3.12.0.5;Name=TRINITY_DN2760_c0_g1_i1;score=2356
scaffold48|size790669	est2genome	match_part	584677	585266	2356	-	.	ID=scaffold48|size790669:hsp:30440:3.12.0.5;Parent=scaffold48|size790669:hit:15958:3.12.0.5;Target=TRINITY_DN2760_c0_g1_i1 1 590 +;Gap=M590
scaffold48|size790669	est2genome	expressed_sequence_match	585307	585883	2003	-	.	ID=scaffold48|size790669:hit:15959:3.12.0.5;Name=TRINITY_DN8742_c0_g3_i1;score=2003
scaffold48|size790669	est2genome	match_part	585307	585883	2003	-	.	ID=scaffold48|size790669:hsp:30441:3.12.0.5;Parent=scaffold48|size790669:hit:15959:3.12.0.5;Target=TRINITY_DN8742_c0_g3_i1 1 581 +;Gap=M577
scaffold48|size790669	est2genome	expressed_sequence_match	577875	578350	1175	-	.	ID=scaffold48|size790669:hit:15960:3.12.0.5;Name=TRINITY_DN8742_c0_g3_i1;score=1175
scaffold48|size790669	est2genome	match_part	577875	578350	1175	-	.	ID=scaffold48|size790669:hsp:30442:3.12.0.5;Parent=scaffold48|size790669:hit:15960:3.12.0.5;Target=TRINITY_DN8742_c0_g3_i1 2 474 -;Gap=M476
scaffold48|size790669	est2genome	expressed_sequence_match	580213	580408	708	+	.	ID=scaffold48|size790669:hit:15961:3.12.0.5;Name=TRINITY_DN12621_c0_g3_i1;score=708
scaffold48|size790669	est2genome	match_part	580213	580408	708	+	.	ID=scaffold48|size790669:hsp:30443:3.12.0.5;Parent=scaffold48|size790669:hit:15961:3.12.0.5;Target=TRINITY_DN12621_c0_g3_i1 25 220 -;Gap=M196
scaffold48|size790669	est2genome	expressed_sequence_match	585381	585616	923	-	.	ID=scaffold48|size790669:hit:15962:3.12.0.5;Name=TRINITY_DN25542_c0_g1_i1;score=923
scaffold48|size790669	est2genome	match_part	585381	585616	923	-	.	ID=scaffold48|size790669:hsp:30444:3.12.0.5;Parent=scaffold48|size790669:hit:15962:3.12.0.5;Target=TRINITY_DN25542_c0_g1_i1 1 234 +;Gap=M236
scaffold48|size790669	est2genome	expressed_sequence_match	585415	585694	1041	-	.	ID=scaffold48|size790669:hit:15963:3.12.0.5;Name=TRINITY_DN9744_c0_g1_i2;score=1041
scaffold48|size790669	est2genome	match_part	585415	585694	1041	-	.	ID=scaffold48|size790669:hsp:30445:3.12.0.5;Parent=scaffold48|size790669:hit:15963:3.12.0.5;Target=TRINITY_DN9744_c0_g1_i2 1 279 -;Gap=M280
scaffold48|size790669	est2genome	expressed_sequence_match	588412	588633	675	+	.	ID=scaffold48|size790669:hit:15964:3.12.0.5;Name=TRINITY_DN11102_c0_g1_i1;score=675
scaffold48|size790669	est2genome	match_part	588412	588633	675	+	.	ID=scaffold48|size790669:hsp:30446:3.12.0.5;Parent=scaffold48|size790669:hit:15964:3.12.0.5;Target=TRINITY_DN11102_c0_g1_i1 4 221 -;Gap=M222
###
scaffold48|size790669	blastx	protein_match	615284	615619	208	+	.	ID=scaffold48|size790669:hit:15965:3.12.0.6;Name=jgi|Thaoce1|79235|rna34064;score=208
scaffold48|size790669	blastx	match_part	615284	615619	208	+	.	ID=scaffold48|size790669:hsp:30447:3.12.0.6;Parent=scaffold48|size790669:hit:15965:3.12.0.6;Target=jgi|Thaoce1|79235|rna34064 13 125 +;Gap=M336
scaffold48|size790669	blastx	protein_match	615192	616009	68	+	.	ID=scaffold48|size790669:hit:15966:3.12.0.6;Name=jgi|Thaoce1|89257|rna12115;score=68
scaffold48|size790669	blastx	match_part	615192	615272	68	+	.	ID=scaffold48|size790669:hsp:30448:3.12.0.6;Parent=scaffold48|size790669:hit:15966:3.12.0.6;Target=jgi|Thaoce1|89257|rna12115 194 220 +;Gap=M81
scaffold48|size790669	blastx	match_part	615284	616009	564	+	.	ID=scaffold48|size790669:hsp:30449:3.12.0.6;Parent=scaffold48|size790669:hit:15966:3.12.0.6;Target=jgi|Thaoce1|89257|rna12115 226 468 +;Gap=M726
scaffold48|size790669	blastx	protein_match	615398	615823	347	+	.	ID=scaffold48|size790669:hit:15967:3.12.0.6;Name=jgi|Thaoce1|88588|rna18555;score=347
scaffold48|size790669	blastx	match_part	615398	615823	347	+	.	ID=scaffold48|size790669:hsp:30450:3.12.0.6;Parent=scaffold48|size790669:hit:15967:3.12.0.6;Target=jgi|Thaoce1|88588|rna18555 35 177 +;Gap=M426
scaffold48|size790669	blastx	protein_match	615578	615934	289	+	.	ID=scaffold48|size790669:hit:15968:3.12.0.6;Name=jgi|Thaoce1|78740|rna25449;score=289
scaffold48|size790669	blastx	match_part	615578	615934	289	+	.	ID=scaffold48|size790669:hsp:30451:3.12.0.6;Parent=scaffold48|size790669:hit:15968:3.12.0.6;Target=jgi|Thaoce1|78740|rna25449 51 170 +;Gap=M357
scaffold48|size790669	blastx	protein_match	615515	615901	281	+	.	ID=scaffold48|size790669:hit:15969:3.12.0.6;Name=jgi|Thaoce1|98450|rna31739;score=281
scaffold48|size790669	blastx	match_part	615515	615901	281	+	.	ID=scaffold48|size790669:hsp:30452:3.12.0.6;Parent=scaffold48|size790669:hit:15969:3.12.0.6;Target=jgi|Thaoce1|98450|rna31739 1 131 +;Gap=M387
scaffold48|size790669	blastx	protein_match	615308	615844	344	+	.	ID=scaffold48|size790669:hit:15970:3.12.0.6;Name=jgi|Thaoce1|71701|rna25342;score=344
scaffold48|size790669	blastx	match_part	615308	615844	344	+	.	ID=scaffold48|size790669:hsp:30453:3.12.0.6;Parent=scaffold48|size790669:hit:15970:3.12.0.6;Target=jgi|Thaoce1|71701|rna25342 52 234 +;Gap=M537
scaffold48|size790669	blastx	protein_match	620924	622020	405	+	.	ID=scaffold48|size790669:hit:15971:3.12.0.6;Name=jgi|Thaoce1|97949|rna15187;score=405
scaffold48|size790669	blastx	match_part	620924	621694	405	+	.	ID=scaffold48|size790669:hsp:30454:3.12.0.6;Parent=scaffold48|size790669:hit:15971:3.12.0.6;Target=jgi|Thaoce1|97949|rna15187 49 252 +;Gap=M771
scaffold48|size790669	blastx	match_part	621799	622020	88	+	.	ID=scaffold48|size790669:hsp:30455:3.12.0.6;Parent=scaffold48|size790669:hit:15971:3.12.0.6;Target=jgi|Thaoce1|97949|rna15187 252 305 +;Gap=M222
scaffold48|size790669	blastx	protein_match	629987	631646	562	-	.	ID=scaffold48|size790669:hit:15972:3.12.0.6;Name=jgi|Fracy1|183357|e_gw1.4.293.1;score=562
scaffold48|size790669	blastx	match_part	630807	631646	678	-	.	ID=scaffold48|size790669:hsp:30456:3.12.0.6;Parent=scaffold48|size790669:hit:15972:3.12.0.6;Target=jgi|Fracy1|183357|e_gw1.4.293.1 5 226 +;Gap=M840
scaffold48|size790669	blastx	match_part	629987	630736	562	-	.	ID=scaffold48|size790669:hsp:30457:3.12.0.6;Parent=scaffold48|size790669:hit:15972:3.12.0.6;Target=jgi|Fracy1|183357|e_gw1.4.293.1 226 465 +;Gap=M750
scaffold48|size790669	blastx	protein_match	629987	631646	562	-	.	ID=scaffold48|size790669:hit:15973:3.12.0.6;Name=jgi|Fracy1|183357|e_gw1.4.293.1;score=562
scaffold48|size790669	blastx	match_part	630807	631646	678	-	.	ID=scaffold48|size790669:hsp:30458:3.12.0.6;Parent=scaffold48|size790669:hit:15973:3.12.0.6;Target=jgi|Fracy1|183357|e_gw1.4.293.1 5 226 +;Gap=M840
scaffold48|size790669	blastx	match_part	629987	630736	562	-	.	ID=scaffold48|size790669:hsp:30459:3.12.0.6;Parent=scaffold48|size790669:hit:15973:3.12.0.6;Target=jgi|Fracy1|183357|e_gw1.4.293.1 226 465 +;Gap=M750
scaffold48|size790669	blastx	protein_match	629966	631718	1154	-	.	ID=scaffold48|size790669:hit:15974:3.12.0.6;Name=jgi|Thaps3|20698|estExt_fgenesh1_pg.C_chr_10296;score=1154
scaffold48|size790669	blastx	match_part	630807	631718	1098	-	.	ID=scaffold48|size790669:hsp:30460:3.12.0.6;Parent=scaffold48|size790669:hit:15974:3.12.0.6;Target=jgi|Thaps3|20698|estExt_fgenesh1_pg.C_chr_10296 76 354 +;Gap=M912
scaffold48|size790669	blastx	match_part	629966	630736	1154	-	.	ID=scaffold48|size790669:hsp:30461:3.12.0.6;Parent=scaffold48|size790669:hit:15974:3.12.0.6;Target=jgi|Thaps3|20698|estExt_fgenesh1_pg.C_chr_10296 354 608 +;Gap=M771
scaffold48|size790669	blastx	protein_match	629987	631646	562	-	.	ID=scaffold48|size790669:hit:15975:3.12.0.6;Name=jgi|Fracy1|183357|e_gw1.4.293.1;score=562
scaffold48|size790669	blastx	match_part	630807	631646	678	-	.	ID=scaffold48|size790669:hsp:30462:3.12.0.6;Parent=scaffold48|size790669:hit:15975:3.12.0.6;Target=jgi|Fracy1|183357|e_gw1.4.293.1 5 226 +;Gap=M840
scaffold48|size790669	blastx	match_part	629987	630736	562	-	.	ID=scaffold48|size790669:hsp:30463:3.12.0.6;Parent=scaffold48|size790669:hit:15975:3.12.0.6;Target=jgi|Fracy1|183357|e_gw1.4.293.1 226 465 +;Gap=M750
scaffold48|size790669	blastx	protein_match	629981	631745	1007	-	.	ID=scaffold48|size790669:hit:15976:3.12.0.6;Name=jgi|Thaoce1|97950|rna15188;score=1007
scaffold48|size790669	blastx	match_part	630807	631745	970	-	.	ID=scaffold48|size790669:hsp:30464:3.12.0.6;Parent=scaffold48|size790669:hit:15976:3.12.0.6;Target=jgi|Thaoce1|97950|rna15188 25 320 +;Gap=M939
scaffold48|size790669	blastx	match_part	629981	630736	1007	-	.	ID=scaffold48|size790669:hsp:30465:3.12.0.6;Parent=scaffold48|size790669:hit:15976:3.12.0.6;Target=jgi|Thaoce1|97950|rna15188 320 568 +;Gap=M756
scaffold48|size790669	blastx	protein_match	630653	631484	160	-	.	ID=scaffold48|size790669:hit:15977:3.12.0.6;Name=jgi|Phatr2|14787|e_gw1.16.177.1;score=160
scaffold48|size790669	blastx	match_part	630807	631484	680	-	.	ID=scaffold48|size790669:hsp:30466:3.12.0.6;Parent=scaffold48|size790669:hit:15977:3.12.0.6;Target=jgi|Phatr2|14787|e_gw1.16.177.1 1 177 +;Gap=M678
scaffold48|size790669	blastx	match_part	630653	630736	160	-	.	ID=scaffold48|size790669:hsp:30467:3.12.0.6;Parent=scaffold48|size790669:hit:15977:3.12.0.6;Target=jgi|Phatr2|14787|e_gw1.16.177.1 177 204 +;Gap=M84
scaffold48|size790669	blastx	protein_match	630425	631757	216	-	.	ID=scaffold48|size790669:hit:15978:3.12.0.6;Name=jgi|Fracy1|242896|fgenesh2_pg.10_%2523_403;score=216
scaffold48|size790669	blastx	match_part	630807	631757	636	-	.	ID=scaffold48|size790669:hsp:30468:3.12.0.6;Parent=scaffold48|size790669:hit:15978:3.12.0.6;Target=jgi|Fracy1|242896|fgenesh2_pg.10_%252523_403 19 266 +;Gap=M951
scaffold48|size790669	blastx	match_part	630425	630736	216	-	.	ID=scaffold48|size790669:hsp:30469:3.12.0.6;Parent=scaffold48|size790669:hit:15978:3.12.0.6;Target=jgi|Fracy1|242896|fgenesh2_pg.10_%252523_403 266 357 +;Gap=M312
scaffold48|size790669	blastx	protein_match	632841	634325	700	+	.	ID=scaffold48|size790669:hit:15979:3.12.0.6;Name=jgi|Fracy1|230435|fgenesh2_pm.52_%2523_44;score=700
scaffold48|size790669	blastx	match_part	632841	633992	700	+	.	ID=scaffold48|size790669:hsp:30470:3.12.0.6;Parent=scaffold48|size790669:hit:15979:3.12.0.6;Target=jgi|Fracy1|230435|fgenesh2_pm.52_%252523_44 2 328 +;Gap=M1152
scaffold48|size790669	blastx	match_part	634200	634325	148	+	.	ID=scaffold48|size790669:hsp:30471:3.12.0.6;Parent=scaffold48|size790669:hit:15979:3.12.0.6;Target=jgi|Fracy1|230435|fgenesh2_pm.52_%252523_44 329 370 +;Gap=M126
scaffold48|size790669	blastx	protein_match	632901	633977	695	+	.	ID=scaffold48|size790669:hit:15980:3.12.0.6;Name=jgi|Fracy1|159706|gw1.7.1068.1;score=695
scaffold48|size790669	blastx	match_part	632901	633977	695	+	.	ID=scaffold48|size790669:hsp:30472:3.12.0.6;Parent=scaffold48|size790669:hit:15980:3.12.0.6;Target=jgi|Fracy1|159706|gw1.7.1068.1 1 309 +;Gap=M1077
scaffold48|size790669	blastx	protein_match	634185	634613	264	+	.	ID=scaffold48|size790669:hit:15981:3.12.0.6;Name=jgi|Fracy1|191760|e_gw1.13.458.1;score=264
scaffold48|size790669	blastx	match_part	634185	634613	264	+	.	ID=scaffold48|size790669:hsp:30473:3.12.0.6;Parent=scaffold48|size790669:hit:15981:3.12.0.6;Target=jgi|Fracy1|191760|e_gw1.13.458.1 15 156 +;Gap=M429
scaffold48|size790669	blastx	protein_match	632901	633977	695	+	.	ID=scaffold48|size790669:hit:15982:3.12.0.6;Name=jgi|Fracy1|159706|gw1.7.1068.1;score=695
scaffold48|size790669	blastx	match_part	632901	633977	695	+	.	ID=scaffold48|size790669:hsp:30474:3.12.0.6;Parent=scaffold48|size790669:hit:15982:3.12.0.6;Target=jgi|Fracy1|159706|gw1.7.1068.1 1 309 +;Gap=M1077
scaffold48|size790669	blastx	protein_match	632901	633965	685	+	.	ID=scaffold48|size790669:hit:15983:3.12.0.6;Name=jgi|Phatr2|10546|e_gw1.3.249.1;score=685
scaffold48|size790669	blastx	match_part	632901	633965	685	+	.	ID=scaffold48|size790669:hsp:30475:3.12.0.6;Parent=scaffold48|size790669:hit:15983:3.12.0.6;Target=jgi|Phatr2|10546|e_gw1.3.249.1 8 302 +;Gap=M1065
scaffold48|size790669	blastx	protein_match	634185	634613	264	+	.	ID=scaffold48|size790669:hit:15984:3.12.0.6;Name=jgi|Fracy1|191760|e_gw1.13.458.1;score=264
scaffold48|size790669	blastx	match_part	634185	634613	264	+	.	ID=scaffold48|size790669:hsp:30476:3.12.0.6;Parent=scaffold48|size790669:hit:15984:3.12.0.6;Target=jgi|Fracy1|191760|e_gw1.13.458.1 15 156 +;Gap=M429
scaffold48|size790669	blastx	protein_match	634065	634640	589	+	.	ID=scaffold48|size790669:hit:15985:3.12.0.6;Name=jgi|Phatr2|44176|estExt_fgenesh1_pg.C_chr_30464;score=589
scaffold48|size790669	blastx	match_part	634065	634640	589	+	.	ID=scaffold48|size790669:hsp:30477:3.12.0.6;Parent=scaffold48|size790669:hit:15985:3.12.0.6;Target=jgi|Phatr2|44176|estExt_fgenesh1_pg.C_chr_30464 7 188 +;Gap=M576
scaffold48|size790669	blastx	protein_match	634065	634649	575	+	.	ID=scaffold48|size790669:hit:15986:3.12.0.6;Name=jgi|Thaps3|30871|e_gw1.1.719.1;score=575
scaffold48|size790669	blastx	match_part	634065	634649	575	+	.	ID=scaffold48|size790669:hsp:30478:3.12.0.6;Parent=scaffold48|size790669:hit:15986:3.12.0.6;Target=jgi|Thaps3|30871|e_gw1.1.719.1 2 188 +;Gap=M585
scaffold48|size790669	blastx	protein_match	634062	634646	752	+	.	ID=scaffold48|size790669:hit:15987:3.12.0.6;Name=jgi|Thaps3|1165|fgenesh1_pg.C_chr_1000299;score=752
scaffold48|size790669	blastx	match_part	634062	634646	752	+	.	ID=scaffold48|size790669:hsp:30479:3.12.0.6;Parent=scaffold48|size790669:hit:15987:3.12.0.6;Target=jgi|Thaps3|1165|fgenesh1_pg.C_chr_1000299 5 199 +;Gap=M585
scaffold48|size790669	blastx	protein_match	633942	634655	698	+	.	ID=scaffold48|size790669:hit:15988:3.12.0.6;Name=jgi|Fracy1|186913|e_gw1.7.251.1;score=698
scaffold48|size790669	blastx	match_part	633942	634655	698	+	.	ID=scaffold48|size790669:hsp:30480:3.12.0.6;Parent=scaffold48|size790669:hit:15988:3.12.0.6;Target=jgi|Fracy1|186913|e_gw1.7.251.1 1 227 +;Gap=M714
scaffold48|size790669	blastx	protein_match	633942	634655	698	+	.	ID=scaffold48|size790669:hit:15989:3.12.0.6;Name=jgi|Fracy1|186913|e_gw1.7.251.1;score=698
scaffold48|size790669	blastx	match_part	633942	634655	698	+	.	ID=scaffold48|size790669:hsp:30481:3.12.0.6;Parent=scaffold48|size790669:hit:15989:3.12.0.6;Target=jgi|Fracy1|186913|e_gw1.7.251.1 1 227 +;Gap=M714
scaffold48|size790669	blastx	protein_match	633942	634655	698	+	.	ID=scaffold48|size790669:hit:15990:3.12.0.6;Name=jgi|Fracy1|186913|e_gw1.7.251.1;score=698
scaffold48|size790669	blastx	match_part	633942	634655	698	+	.	ID=scaffold48|size790669:hsp:30482:3.12.0.6;Parent=scaffold48|size790669:hit:15990:3.12.0.6;Target=jgi|Fracy1|186913|e_gw1.7.251.1 1 227 +;Gap=M714
scaffold48|size790669	blastx	protein_match	632901	633977	695	+	.	ID=scaffold48|size790669:hit:15991:3.12.0.6;Name=jgi|Fracy1|159706|gw1.7.1068.1;score=695
scaffold48|size790669	blastx	match_part	632901	633977	695	+	.	ID=scaffold48|size790669:hsp:30483:3.12.0.6;Parent=scaffold48|size790669:hit:15991:3.12.0.6;Target=jgi|Fracy1|159706|gw1.7.1068.1 1 309 +;Gap=M1077
scaffold48|size790669	blastx	protein_match	632895	633701	613	+	.	ID=scaffold48|size790669:hit:15992:3.12.0.6;Name=jgi|Thaoce1|101233|rna28876;score=613
scaffold48|size790669	blastx	match_part	632895	633701	613	+	.	ID=scaffold48|size790669:hsp:30484:3.12.0.6;Parent=scaffold48|size790669:hit:15992:3.12.0.6;Target=jgi|Thaoce1|101233|rna28876 42 299 +;Gap=M807
scaffold48|size790669	blastx	protein_match	634185	634640	306	+	.	ID=scaffold48|size790669:hit:15993:3.12.0.6;Name=jgi|Phatr2|6756|gw1.25.111.1;score=306
scaffold48|size790669	blastx	match_part	634185	634640	306	+	.	ID=scaffold48|size790669:hsp:30485:3.12.0.6;Parent=scaffold48|size790669:hit:15993:3.12.0.6;Target=jgi|Phatr2|6756|gw1.25.111.1 1 151 +;Gap=M456
scaffold48|size790669	blastx	protein_match	634185	634613	264	+	.	ID=scaffold48|size790669:hit:15994:3.12.0.6;Name=jgi|Fracy1|191760|e_gw1.13.458.1;score=264
scaffold48|size790669	blastx	match_part	634185	634613	264	+	.	ID=scaffold48|size790669:hsp:30486:3.12.0.6;Parent=scaffold48|size790669:hit:15994:3.12.0.6;Target=jgi|Fracy1|191760|e_gw1.13.458.1 15 156 +;Gap=M429
scaffold48|size790669	blastx	protein_match	632892	633977	1178	+	.	ID=scaffold48|size790669:hit:15995:3.12.0.6;Name=jgi|Thaps3|16304|gw1.1.462.1;score=1178
scaffold48|size790669	blastx	match_part	632892	633977	1178	+	.	ID=scaffold48|size790669:hsp:30487:3.12.0.6;Parent=scaffold48|size790669:hit:15995:3.12.0.6;Target=jgi|Thaps3|16304|gw1.1.462.1 4 328 +;Gap=M1086
scaffold48|size790669	blastx	protein_match	635462	635698	169	-	.	ID=scaffold48|size790669:hit:15996:3.12.0.6;Name=jgi|Fracy1|190441|e_gw1.11.455.1;score=169
scaffold48|size790669	blastx	match_part	635462	635698	169	-	.	ID=scaffold48|size790669:hsp:30488:3.12.0.6;Parent=scaffold48|size790669:hit:15996:3.12.0.6;Target=jgi|Fracy1|190441|e_gw1.11.455.1 3 80 +;Gap=M237
scaffold48|size790669	blastx	protein_match	635540	635719	143	-	.	ID=scaffold48|size790669:hit:15997:3.12.0.6;Name=jgi|Thaps3|261965|thaps1_ua_kg.chr_3000343;score=143
scaffold48|size790669	blastx	match_part	635540	635719	143	-	.	ID=scaffold48|size790669:hsp:30489:3.12.0.6;Parent=scaffold48|size790669:hit:15997:3.12.0.6;Target=jgi|Thaps3|261965|thaps1_ua_kg.chr_3000343 1 60 +;Gap=M180
scaffold48|size790669	blastx	protein_match	635450	635674	180	-	.	ID=scaffold48|size790669:hit:15998:3.12.0.6;Name=jgi|Fracy1|155230|gw1.2.1206.1;score=180
scaffold48|size790669	blastx	match_part	635450	635674	180	-	.	ID=scaffold48|size790669:hsp:30490:3.12.0.6;Parent=scaffold48|size790669:hit:15998:3.12.0.6;Target=jgi|Fracy1|155230|gw1.2.1206.1 9 82 +;Gap=M225
scaffold48|size790669	blastx	protein_match	635450	635674	180	-	.	ID=scaffold48|size790669:hit:15999:3.12.0.6;Name=jgi|Fracy1|155230|gw1.2.1206.1;score=180
scaffold48|size790669	blastx	match_part	635450	635674	180	-	.	ID=scaffold48|size790669:hsp:30491:3.12.0.6;Parent=scaffold48|size790669:hit:15999:3.12.0.6;Target=jgi|Fracy1|155230|gw1.2.1206.1 9 82 +;Gap=M225
scaffold48|size790669	blastx	protein_match	635462	635698	169	-	.	ID=scaffold48|size790669:hit:16000:3.12.0.6;Name=jgi|Fracy1|190441|e_gw1.11.455.1;score=169
scaffold48|size790669	blastx	match_part	635462	635698	169	-	.	ID=scaffold48|size790669:hsp:30492:3.12.0.6;Parent=scaffold48|size790669:hit:16000:3.12.0.6;Target=jgi|Fracy1|190441|e_gw1.11.455.1 3 80 +;Gap=M237
scaffold48|size790669	blastx	protein_match	635531	635722	159	-	.	ID=scaffold48|size790669:hit:16001:3.12.0.6;Name=jgi|Thaps3|263154|thaps1_ua_kg.chr_7000111;score=159
scaffold48|size790669	blastx	match_part	635531	635722	159	-	.	ID=scaffold48|size790669:hsp:30493:3.12.0.6;Parent=scaffold48|size790669:hit:16001:3.12.0.6;Target=jgi|Thaps3|263154|thaps1_ua_kg.chr_7000111 10 73 +;Gap=M192
scaffold48|size790669	blastx	protein_match	635459	635668	148	-	.	ID=scaffold48|size790669:hit:16002:3.12.0.6;Name=jgi|Fracy1|164920|gw1.3.1151.1;score=148
scaffold48|size790669	blastx	match_part	635459	635668	148	-	.	ID=scaffold48|size790669:hsp:30494:3.12.0.6;Parent=scaffold48|size790669:hit:16002:3.12.0.6;Target=jgi|Fracy1|164920|gw1.3.1151.1 4 74 +;Gap=M210
scaffold48|size790669	blastx	protein_match	635450	635674	185	-	.	ID=scaffold48|size790669:hit:16003:3.12.0.6;Name=jgi|Fracy1|202287|e_gw1.74.96.1;score=185
scaffold48|size790669	blastx	match_part	635450	635674	185	-	.	ID=scaffold48|size790669:hsp:30495:3.12.0.6;Parent=scaffold48|size790669:hit:16003:3.12.0.6;Target=jgi|Fracy1|202287|e_gw1.74.96.1 9 82 +;Gap=M225
scaffold48|size790669	blastx	protein_match	635459	635668	148	-	.	ID=scaffold48|size790669:hit:16004:3.12.0.6;Name=jgi|Fracy1|164920|gw1.3.1151.1;score=148
scaffold48|size790669	blastx	match_part	635459	635668	148	-	.	ID=scaffold48|size790669:hsp:30496:3.12.0.6;Parent=scaffold48|size790669:hit:16004:3.12.0.6;Target=jgi|Fracy1|164920|gw1.3.1151.1 4 74 +;Gap=M210
scaffold48|size790669	blastx	protein_match	635459	635668	148	-	.	ID=scaffold48|size790669:hit:16005:3.12.0.6;Name=jgi|Fracy1|164920|gw1.3.1151.1;score=148
scaffold48|size790669	blastx	match_part	635459	635668	148	-	.	ID=scaffold48|size790669:hsp:30497:3.12.0.6;Parent=scaffold48|size790669:hit:16005:3.12.0.6;Target=jgi|Fracy1|164920|gw1.3.1151.1 4 74 +;Gap=M210
scaffold48|size790669	blastx	protein_match	635450	635734	205	-	.	ID=scaffold48|size790669:hit:16006:3.12.0.6;Name=jgi|Thaps3|264590|thaps1_ua_kg.chr_19a_19000033;score=205
scaffold48|size790669	blastx	match_part	635450	635734	205	-	.	ID=scaffold48|size790669:hsp:30498:3.12.0.6;Parent=scaffold48|size790669:hit:16006:3.12.0.6;Target=jgi|Thaps3|264590|thaps1_ua_kg.chr_19a_19000033 56 150 +;Gap=M285
scaffold48|size790669	blastx	protein_match	635462	635719	183	-	.	ID=scaffold48|size790669:hit:16007:3.12.0.6;Name=jgi|Thaps3|263002|thaps1_ua_kg.chr_6000326;score=183
scaffold48|size790669	blastx	match_part	635462	635719	183	-	.	ID=scaffold48|size790669:hsp:30499:3.12.0.6;Parent=scaffold48|size790669:hit:16007:3.12.0.6;Target=jgi|Thaps3|263002|thaps1_ua_kg.chr_6000326 24 116 +;Gap=M258
scaffold48|size790669	blastx	protein_match	635450	635674	180	-	.	ID=scaffold48|size790669:hit:16008:3.12.0.6;Name=jgi|Fracy1|155230|gw1.2.1206.1;score=180
scaffold48|size790669	blastx	match_part	635450	635674	180	-	.	ID=scaffold48|size790669:hsp:30500:3.12.0.6;Parent=scaffold48|size790669:hit:16008:3.12.0.6;Target=jgi|Fracy1|155230|gw1.2.1206.1 9 82 +;Gap=M225
scaffold48|size790669	blastx	protein_match	635462	635698	169	-	.	ID=scaffold48|size790669:hit:16009:3.12.0.6;Name=jgi|Fracy1|190441|e_gw1.11.455.1;score=169
scaffold48|size790669	blastx	match_part	635462	635698	169	-	.	ID=scaffold48|size790669:hsp:30501:3.12.0.6;Parent=scaffold48|size790669:hit:16009:3.12.0.6;Target=jgi|Fracy1|190441|e_gw1.11.455.1 3 80 +;Gap=M237
scaffold48|size790669	blastx	protein_match	647572	648786	835	+	.	ID=scaffold48|size790669:hit:16010:3.12.0.6;Name=jgi|Thaps3|1161|fgenesh1_pg.C_chr_1000295;score=835
scaffold48|size790669	blastx	match_part	647572	648786	835	+	.	ID=scaffold48|size790669:hsp:30502:3.12.0.6;Parent=scaffold48|size790669:hit:16010:3.12.0.6;Target=jgi|Thaps3|1161|fgenesh1_pg.C_chr_1000295 32 430 +;Gap=M1215
scaffold48|size790669	blastx	protein_match	649272	651333	638	-	.	ID=scaffold48|size790669:hit:16011:3.12.0.6;Name=jgi|Thaps3|1479|fgenesh1_pg.C_chr_1000613;score=638
scaffold48|size790669	blastx	match_part	650992	651333	251	-	.	ID=scaffold48|size790669:hsp:30503:3.12.0.6;Parent=scaffold48|size790669:hit:16011:3.12.0.6;Target=jgi|Thaps3|1479|fgenesh1_pg.C_chr_1000613 160 280 +;Gap=M342
scaffold48|size790669	blastx	match_part	650721	650948	254	-	.	ID=scaffold48|size790669:hsp:30504:3.12.0.6;Parent=scaffold48|size790669:hit:16011:3.12.0.6;Target=jgi|Thaps3|1479|fgenesh1_pg.C_chr_1000613 266 344 +;Gap=M228
scaffold48|size790669	blastx	match_part	650192	650641	265	-	.	ID=scaffold48|size790669:hsp:30505:3.12.0.6;Parent=scaffold48|size790669:hit:16011:3.12.0.6;Target=jgi|Thaps3|1479|fgenesh1_pg.C_chr_1000613 344 495 +;Gap=M450
scaffold48|size790669	blastx	match_part	649272	650114	638	-	.	ID=scaffold48|size790669:hsp:30506:3.12.0.6;Parent=scaffold48|size790669:hit:16011:3.12.0.6;Target=jgi|Thaps3|1479|fgenesh1_pg.C_chr_1000613 541 818 +;Gap=M843
scaffold48|size790669	blastx	protein_match	650739	650945	135	-	.	ID=scaffold48|size790669:hit:16012:3.12.0.6;Name=jgi|Fracy1|272265|estExt_fgenesh2_kg.C_420014;score=135
scaffold48|size790669	blastx	match_part	650739	650945	135	-	.	ID=scaffold48|size790669:hsp:30507:3.12.0.6;Parent=scaffold48|size790669:hit:16012:3.12.0.6;Target=jgi|Fracy1|272265|estExt_fgenesh2_kg.C_420014 93 160 +;Gap=M207
scaffold48|size790669	blastx	protein_match	650820	651312	95	-	.	ID=scaffold48|size790669:hit:16013:3.12.0.6;Name=jgi|Thaoce1|94385|rna15909;score=95
scaffold48|size790669	blastx	match_part	651052	651312	112	-	.	ID=scaffold48|size790669:hsp:30508:3.12.0.6;Parent=scaffold48|size790669:hit:16013:3.12.0.6;Target=jgi|Thaoce1|94385|rna15909 21 114 +;Gap=M261
scaffold48|size790669	blastx	match_part	650820	650942	95	-	.	ID=scaffold48|size790669:hsp:30509:3.12.0.6;Parent=scaffold48|size790669:hit:16013:3.12.0.6;Target=jgi|Thaoce1|94385|rna15909 127 167 +;Gap=M123
scaffold48|size790669	blastx	protein_match	650739	650945	135	-	.	ID=scaffold48|size790669:hit:16014:3.12.0.6;Name=jgi|Fracy1|272265|estExt_fgenesh2_kg.C_420014;score=135
scaffold48|size790669	blastx	match_part	650739	650945	135	-	.	ID=scaffold48|size790669:hsp:30510:3.12.0.6;Parent=scaffold48|size790669:hit:16014:3.12.0.6;Target=jgi|Fracy1|272265|estExt_fgenesh2_kg.C_420014 93 160 +;Gap=M207
scaffold48|size790669	blastx	protein_match	650739	650945	135	-	.	ID=scaffold48|size790669:hit:16015:3.12.0.6;Name=jgi|Fracy1|272265|estExt_fgenesh2_kg.C_420014;score=135
scaffold48|size790669	blastx	match_part	650739	650945	135	-	.	ID=scaffold48|size790669:hsp:30511:3.12.0.6;Parent=scaffold48|size790669:hit:16015:3.12.0.6;Target=jgi|Fracy1|272265|estExt_fgenesh2_kg.C_420014 93 160 +;Gap=M207
scaffold48|size790669	blastx	protein_match	649278	651357	515	-	.	ID=scaffold48|size790669:hit:16016:3.12.0.6;Name=jgi|Fracy1|238408|fgenesh2_pg.5_%2523_912;score=515
scaffold48|size790669	blastx	match_part	651016	651357	273	-	.	ID=scaffold48|size790669:hsp:30512:3.12.0.6;Parent=scaffold48|size790669:hit:16016:3.12.0.6;Target=jgi|Fracy1|238408|fgenesh2_pg.5_%252523_912 48 163 +;Gap=M342
scaffold48|size790669	blastx	match_part	650721	650948	234	-	.	ID=scaffold48|size790669:hsp:30513:3.12.0.6;Parent=scaffold48|size790669:hit:16016:3.12.0.6;Target=jgi|Fracy1|238408|fgenesh2_pg.5_%252523_912 162 239 +;Gap=M228
scaffold48|size790669	blastx	match_part	650201	650641	342	-	.	ID=scaffold48|size790669:hsp:30514:3.12.0.6;Parent=scaffold48|size790669:hit:16016:3.12.0.6;Target=jgi|Fracy1|238408|fgenesh2_pg.5_%252523_912 239 385 +;Gap=M441
scaffold48|size790669	blastx	match_part	649278	650030	515	-	.	ID=scaffold48|size790669:hsp:30515:3.12.0.6;Parent=scaffold48|size790669:hit:16016:3.12.0.6;Target=jgi|Fracy1|238408|fgenesh2_pg.5_%252523_912 440 667 +;Gap=M753
scaffold48|size790669	blastx	protein_match	649278	651357	515	-	.	ID=scaffold48|size790669:hit:16017:3.12.0.6;Name=jgi|Fracy1|238408|fgenesh2_pg.5_%2523_912;score=515
scaffold48|size790669	blastx	match_part	651016	651357	273	-	.	ID=scaffold48|size790669:hsp:30516:3.12.0.6;Parent=scaffold48|size790669:hit:16017:3.12.0.6;Target=jgi|Fracy1|238408|fgenesh2_pg.5_%252523_912 48 163 +;Gap=M342
scaffold48|size790669	blastx	match_part	650721	650948	234	-	.	ID=scaffold48|size790669:hsp:30517:3.12.0.6;Parent=scaffold48|size790669:hit:16017:3.12.0.6;Target=jgi|Fracy1|238408|fgenesh2_pg.5_%252523_912 162 239 +;Gap=M228
scaffold48|size790669	blastx	match_part	650201	650641	342	-	.	ID=scaffold48|size790669:hsp:30518:3.12.0.6;Parent=scaffold48|size790669:hit:16017:3.12.0.6;Target=jgi|Fracy1|238408|fgenesh2_pg.5_%252523_912 239 385 +;Gap=M441
scaffold48|size790669	blastx	match_part	649278	650030	515	-	.	ID=scaffold48|size790669:hsp:30519:3.12.0.6;Parent=scaffold48|size790669:hit:16017:3.12.0.6;Target=jgi|Fracy1|238408|fgenesh2_pg.5_%252523_912 440 667 +;Gap=M753
scaffold48|size790669	blastx	protein_match	650198	651354	289	-	.	ID=scaffold48|size790669:hit:16018:3.12.0.6;Name=jgi|Thaoce1|89160|rna23765;score=289
scaffold48|size790669	blastx	match_part	651016	651354	258	-	.	ID=scaffold48|size790669:hsp:30520:3.12.0.6;Parent=scaffold48|size790669:hit:16018:3.12.0.6;Target=jgi|Thaoce1|89160|rna23765 108 237 +;Gap=M339
scaffold48|size790669	blastx	match_part	650721	650945	191	-	.	ID=scaffold48|size790669:hsp:30521:3.12.0.6;Parent=scaffold48|size790669:hit:16018:3.12.0.6;Target=jgi|Thaoce1|89160|rna23765 237 314 +;Gap=M225
scaffold48|size790669	blastx	match_part	650198	650641	289	-	.	ID=scaffold48|size790669:hsp:30522:3.12.0.6;Parent=scaffold48|size790669:hit:16018:3.12.0.6;Target=jgi|Thaoce1|89160|rna23765 314 463 +;Gap=M444
scaffold48|size790669	blastx	protein_match	649464	649913	296	-	.	ID=scaffold48|size790669:hit:16019:3.12.0.6;Name=jgi|Thaoce1|95031|rna25088;score=296
scaffold48|size790669	blastx	match_part	649464	649913	296	-	.	ID=scaffold48|size790669:hsp:30523:3.12.0.6;Parent=scaffold48|size790669:hit:16019:3.12.0.6;Target=jgi|Thaoce1|95031|rna25088 8 163 +;Gap=M450
scaffold48|size790669	blastx	protein_match	649278	651357	515	-	.	ID=scaffold48|size790669:hit:16020:3.12.0.6;Name=jgi|Fracy1|238408|fgenesh2_pg.5_%2523_912;score=515
scaffold48|size790669	blastx	match_part	651016	651357	273	-	.	ID=scaffold48|size790669:hsp:30524:3.12.0.6;Parent=scaffold48|size790669:hit:16020:3.12.0.6;Target=jgi|Fracy1|238408|fgenesh2_pg.5_%252523_912 48 163 +;Gap=M342
scaffold48|size790669	blastx	match_part	650721	650948	234	-	.	ID=scaffold48|size790669:hsp:30525:3.12.0.6;Parent=scaffold48|size790669:hit:16020:3.12.0.6;Target=jgi|Fracy1|238408|fgenesh2_pg.5_%252523_912 162 239 +;Gap=M228
scaffold48|size790669	blastx	match_part	650201	650641	342	-	.	ID=scaffold48|size790669:hsp:30526:3.12.0.6;Parent=scaffold48|size790669:hit:16020:3.12.0.6;Target=jgi|Fracy1|238408|fgenesh2_pg.5_%252523_912 239 385 +;Gap=M441
scaffold48|size790669	blastx	match_part	649278	650030	515	-	.	ID=scaffold48|size790669:hsp:30527:3.12.0.6;Parent=scaffold48|size790669:hit:16020:3.12.0.6;Target=jgi|Fracy1|238408|fgenesh2_pg.5_%252523_912 440 667 +;Gap=M753
scaffold48|size790669	blastx	protein_match	649278	651357	511	-	.	ID=scaffold48|size790669:hit:16021:3.12.0.6;Name=jgi|Fracy1|252670|fgenesh2_pg.43_%2523_21;score=511
scaffold48|size790669	blastx	match_part	650992	651357	274	-	.	ID=scaffold48|size790669:hsp:30528:3.12.0.6;Parent=scaffold48|size790669:hit:16021:3.12.0.6;Target=jgi|Fracy1|252670|fgenesh2_pg.43_%252523_21 48 176 +;Gap=M366
scaffold48|size790669	blastx	match_part	650721	650948	234	-	.	ID=scaffold48|size790669:hsp:30529:3.12.0.6;Parent=scaffold48|size790669:hit:16021:3.12.0.6;Target=jgi|Fracy1|252670|fgenesh2_pg.43_%252523_21 162 239 +;Gap=M228
scaffold48|size790669	blastx	match_part	650201	650641	340	-	.	ID=scaffold48|size790669:hsp:30530:3.12.0.6;Parent=scaffold48|size790669:hit:16021:3.12.0.6;Target=jgi|Fracy1|252670|fgenesh2_pg.43_%252523_21 239 385 +;Gap=M441
scaffold48|size790669	blastx	match_part	649278	650030	511	-	.	ID=scaffold48|size790669:hsp:30531:3.12.0.6;Parent=scaffold48|size790669:hit:16021:3.12.0.6;Target=jgi|Fracy1|252670|fgenesh2_pg.43_%252523_21 439 666 +;Gap=M753
scaffold48|size790669	blastx	protein_match	653400	654132	104	+	.	ID=scaffold48|size790669:hit:16022:3.12.0.6;Name=jgi|Fracy1|193795|e_gw1.19.178.1;score=104
scaffold48|size790669	blastx	match_part	653400	653486	104	+	.	ID=scaffold48|size790669:hsp:30532:3.12.0.6;Parent=scaffold48|size790669:hit:16022:3.12.0.6;Target=jgi|Fracy1|193795|e_gw1.19.178.1 11 39 +;Gap=M87
scaffold48|size790669	blastx	match_part	653603	653755	171	+	.	ID=scaffold48|size790669:hsp:30533:3.12.0.6;Parent=scaffold48|size790669:hit:16022:3.12.0.6;Target=jgi|Fracy1|193795|e_gw1.19.178.1 40 90 +;Gap=M153
scaffold48|size790669	blastx	match_part	653863	654132	110	+	.	ID=scaffold48|size790669:hsp:30534:3.12.0.6;Parent=scaffold48|size790669:hit:16022:3.12.0.6;Target=jgi|Fracy1|193795|e_gw1.19.178.1 92 181 +;Gap=M270
scaffold48|size790669	blastx	protein_match	653603	654099	98	+	.	ID=scaffold48|size790669:hit:16023:3.12.0.6;Name=jgi|Fracy1|196324|e_gw1.27.59.1;score=98
scaffold48|size790669	blastx	match_part	653603	653761	98	+	.	ID=scaffold48|size790669:hsp:30535:3.12.0.6;Parent=scaffold48|size790669:hit:16023:3.12.0.6;Target=jgi|Fracy1|196324|e_gw1.27.59.1 30 73 +;Gap=M159
scaffold48|size790669	blastx	match_part	653866	654099	136	+	.	ID=scaffold48|size790669:hsp:30536:3.12.0.6;Parent=scaffold48|size790669:hit:16023:3.12.0.6;Target=jgi|Fracy1|196324|e_gw1.27.59.1 74 155 +;Gap=M234
scaffold48|size790669	blastx	protein_match	653711	654108	70	+	.	ID=scaffold48|size790669:hit:16024:3.12.0.6;Name=jgi|Thaps3|37562|e_gw1.14.281.1;score=70
scaffold48|size790669	blastx	match_part	653711	653755	70	+	.	ID=scaffold48|size790669:hsp:30537:3.12.0.6;Parent=scaffold48|size790669:hit:16024:3.12.0.6;Target=jgi|Thaps3|37562|e_gw1.14.281.1 1 15 +;Gap=M45
scaffold48|size790669	blastx	match_part	653869	654108	163	+	.	ID=scaffold48|size790669:hsp:30538:3.12.0.6;Parent=scaffold48|size790669:hit:16024:3.12.0.6;Target=jgi|Thaps3|37562|e_gw1.14.281.1 19 98 +;Gap=M240
scaffold48|size790669	blastx	protein_match	653433	653946	73	+	.	ID=scaffold48|size790669:hit:16025:3.12.0.6;Name=jgi|Fracy1|154972|gw1.22.131.1;score=73
scaffold48|size790669	blastx	match_part	653433	653486	73	+	.	ID=scaffold48|size790669:hsp:30539:3.12.0.6;Parent=scaffold48|size790669:hit:16025:3.12.0.6;Target=jgi|Fracy1|154972|gw1.22.131.1 3 20 +;Gap=M54
scaffold48|size790669	blastx	match_part	653603	653755	100	+	.	ID=scaffold48|size790669:hsp:30540:3.12.0.6;Parent=scaffold48|size790669:hit:16025:3.12.0.6;Target=jgi|Fracy1|154972|gw1.22.131.1 21 66 +;Gap=M153
scaffold48|size790669	blastx	match_part	653863	653946	74	+	.	ID=scaffold48|size790669:hsp:30541:3.12.0.6;Parent=scaffold48|size790669:hit:16025:3.12.0.6;Target=jgi|Fracy1|154972|gw1.22.131.1 68 95 +;Gap=M84
scaffold48|size790669	blastx	protein_match	653430	654132	67	+	.	ID=scaffold48|size790669:hit:16026:3.12.0.6;Name=jgi|Fracy1|195046|e_gw1.23.184.1;score=67
scaffold48|size790669	blastx	match_part	653430	653486	67	+	.	ID=scaffold48|size790669:hsp:30542:3.12.0.6;Parent=scaffold48|size790669:hit:16026:3.12.0.6;Target=jgi|Fracy1|195046|e_gw1.23.184.1 3 21 +;Gap=M57
scaffold48|size790669	blastx	match_part	653603	653755	138	+	.	ID=scaffold48|size790669:hsp:30543:3.12.0.6;Parent=scaffold48|size790669:hit:16026:3.12.0.6;Target=jgi|Fracy1|195046|e_gw1.23.184.1 22 71 +;Gap=M153
scaffold48|size790669	blastx	match_part	653860	654132	129	+	.	ID=scaffold48|size790669:hsp:30544:3.12.0.6;Parent=scaffold48|size790669:hit:16026:3.12.0.6;Target=jgi|Fracy1|195046|e_gw1.23.184.1 72 162 +;Gap=M273
scaffold48|size790669	blastx	protein_match	653430	654132	67	+	.	ID=scaffold48|size790669:hit:16027:3.12.0.6;Name=jgi|Fracy1|195046|e_gw1.23.184.1;score=67
scaffold48|size790669	blastx	match_part	653430	653486	67	+	.	ID=scaffold48|size790669:hsp:30545:3.12.0.6;Parent=scaffold48|size790669:hit:16027:3.12.0.6;Target=jgi|Fracy1|195046|e_gw1.23.184.1 3 21 +;Gap=M57
scaffold48|size790669	blastx	match_part	653603	653755	138	+	.	ID=scaffold48|size790669:hsp:30546:3.12.0.6;Parent=scaffold48|size790669:hit:16027:3.12.0.6;Target=jgi|Fracy1|195046|e_gw1.23.184.1 22 71 +;Gap=M153
scaffold48|size790669	blastx	match_part	653860	654132	129	+	.	ID=scaffold48|size790669:hsp:30547:3.12.0.6;Parent=scaffold48|size790669:hit:16027:3.12.0.6;Target=jgi|Fracy1|195046|e_gw1.23.184.1 72 162 +;Gap=M273
scaffold48|size790669	blastx	protein_match	653603	654153	130	+	.	ID=scaffold48|size790669:hit:16028:3.12.0.6;Name=jgi|Fracy1|182954|e_gw1.4.798.1;score=130
scaffold48|size790669	blastx	match_part	653603	653767	130	+	.	ID=scaffold48|size790669:hsp:30548:3.12.0.6;Parent=scaffold48|size790669:hit:16028:3.12.0.6;Target=jgi|Fracy1|182954|e_gw1.4.798.1 15 68 +;Gap=M165
scaffold48|size790669	blastx	match_part	653872	654153	148	+	.	ID=scaffold48|size790669:hsp:30549:3.12.0.6;Parent=scaffold48|size790669:hit:16028:3.12.0.6;Target=jgi|Fracy1|182954|e_gw1.4.798.1 69 162 +;Gap=M282
scaffold48|size790669	blastx	protein_match	653603	654096	119	+	.	ID=scaffold48|size790669:hit:16029:3.12.0.6;Name=jgi|Fracy1|184387|e_gw1.5.750.1;score=119
scaffold48|size790669	blastx	match_part	653603	653761	119	+	.	ID=scaffold48|size790669:hsp:30550:3.12.0.6;Parent=scaffold48|size790669:hit:16029:3.12.0.6;Target=jgi|Fracy1|184387|e_gw1.5.750.1 15 68 +;Gap=M159
scaffold48|size790669	blastx	match_part	653875	654096	107	+	.	ID=scaffold48|size790669:hsp:30551:3.12.0.6;Parent=scaffold48|size790669:hit:16029:3.12.0.6;Target=jgi|Fracy1|184387|e_gw1.5.750.1 72 145 +;Gap=M222
scaffold48|size790669	blastx	protein_match	653603	654096	119	+	.	ID=scaffold48|size790669:hit:16030:3.12.0.6;Name=jgi|Fracy1|184387|e_gw1.5.750.1;score=119
scaffold48|size790669	blastx	match_part	653603	653761	119	+	.	ID=scaffold48|size790669:hsp:30552:3.12.0.6;Parent=scaffold48|size790669:hit:16030:3.12.0.6;Target=jgi|Fracy1|184387|e_gw1.5.750.1 15 68 +;Gap=M159
scaffold48|size790669	blastx	match_part	653875	654096	107	+	.	ID=scaffold48|size790669:hsp:30553:3.12.0.6;Parent=scaffold48|size790669:hit:16030:3.12.0.6;Target=jgi|Fracy1|184387|e_gw1.5.750.1 72 145 +;Gap=M222
scaffold48|size790669	blastx	protein_match	653433	653755	79	+	.	ID=scaffold48|size790669:hit:16031:3.12.0.6;Name=jgi|Fracy1|145029|gw1.1.792.1;score=79
scaffold48|size790669	blastx	match_part	653433	653486	79	+	.	ID=scaffold48|size790669:hsp:30554:3.12.0.6;Parent=scaffold48|size790669:hit:16031:3.12.0.6;Target=jgi|Fracy1|145029|gw1.1.792.1 1 18 +;Gap=M54
scaffold48|size790669	blastx	match_part	653603	653755	116	+	.	ID=scaffold48|size790669:hsp:30555:3.12.0.6;Parent=scaffold48|size790669:hit:16031:3.12.0.6;Target=jgi|Fracy1|145029|gw1.1.792.1 19 83 +;Gap=M153
scaffold48|size790669	blastx	protein_match	653409	653982	85	+	.	ID=scaffold48|size790669:hit:16032:3.12.0.6;Name=jgi|Fracy1|175916|estExt_Genewise1.C_590014;score=85
scaffold48|size790669	blastx	match_part	653409	653486	85	+	.	ID=scaffold48|size790669:hsp:30556:3.12.0.6;Parent=scaffold48|size790669:hit:16032:3.12.0.6;Target=jgi|Fracy1|175916|estExt_Genewise1.C_590014 4 29 +;Gap=M78
scaffold48|size790669	blastx	match_part	653603	653755	95	+	.	ID=scaffold48|size790669:hsp:30557:3.12.0.6;Parent=scaffold48|size790669:hit:16032:3.12.0.6;Target=jgi|Fracy1|175916|estExt_Genewise1.C_590014 30 75 +;Gap=M153
scaffold48|size790669	blastx	match_part	653863	653982	71	+	.	ID=scaffold48|size790669:hsp:30558:3.12.0.6;Parent=scaffold48|size790669:hit:16032:3.12.0.6;Target=jgi|Fracy1|175916|estExt_Genewise1.C_590014 77 116 +;Gap=M120
scaffold48|size790669	blastx	protein_match	652728	654324	807	+	.	ID=scaffold48|size790669:hit:16033:3.12.0.6;Name=jgi|Thaoce1|87605|rna14908;score=807
scaffold48|size790669	blastx	match_part	652728	653486	807	+	.	ID=scaffold48|size790669:hsp:30559:3.12.0.6;Parent=scaffold48|size790669:hit:16033:3.12.0.6;Target=jgi|Thaoce1|87605|rna14908 67 299 +;Gap=M759
scaffold48|size790669	blastx	match_part	653603	653758	230	+	.	ID=scaffold48|size790669:hsp:30560:3.12.0.6;Parent=scaffold48|size790669:hit:16033:3.12.0.6;Target=jgi|Thaoce1|87605|rna14908 300 351 +;Gap=M156
scaffold48|size790669	blastx	match_part	653860	654324	524	+	.	ID=scaffold48|size790669:hsp:30561:3.12.0.6;Parent=scaffold48|size790669:hit:16033:3.12.0.6;Target=jgi|Thaoce1|87605|rna14908 351 502 +;Gap=M465
scaffold48|size790669	blastx	protein_match	653406	654123	92	+	.	ID=scaffold48|size790669:hit:16034:3.12.0.6;Name=jgi|Fracy1|180031|e_gw1.2.1112.1;score=92
scaffold48|size790669	blastx	match_part	653406	653486	92	+	.	ID=scaffold48|size790669:hsp:30562:3.12.0.6;Parent=scaffold48|size790669:hit:16034:3.12.0.6;Target=jgi|Fracy1|180031|e_gw1.2.1112.1 1 27 +;Gap=M81
scaffold48|size790669	blastx	match_part	653603	653752	172	+	.	ID=scaffold48|size790669:hsp:30563:3.12.0.6;Parent=scaffold48|size790669:hit:16034:3.12.0.6;Target=jgi|Fracy1|180031|e_gw1.2.1112.1 28 77 +;Gap=M150
scaffold48|size790669	blastx	match_part	653869	654123	174	+	.	ID=scaffold48|size790669:hsp:30564:3.12.0.6;Parent=scaffold48|size790669:hit:16034:3.12.0.6;Target=jgi|Fracy1|180031|e_gw1.2.1112.1 82 169 +;Gap=M255
scaffold48|size790669	blastx	protein_match	653400	654132	104	+	.	ID=scaffold48|size790669:hit:16035:3.12.0.6;Name=jgi|Fracy1|193795|e_gw1.19.178.1;score=104
scaffold48|size790669	blastx	match_part	653400	653486	104	+	.	ID=scaffold48|size790669:hsp:30565:3.12.0.6;Parent=scaffold48|size790669:hit:16035:3.12.0.6;Target=jgi|Fracy1|193795|e_gw1.19.178.1 11 39 +;Gap=M87
scaffold48|size790669	blastx	match_part	653603	653755	171	+	.	ID=scaffold48|size790669:hsp:30566:3.12.0.6;Parent=scaffold48|size790669:hit:16035:3.12.0.6;Target=jgi|Fracy1|193795|e_gw1.19.178.1 40 90 +;Gap=M153
scaffold48|size790669	blastx	match_part	653863	654132	110	+	.	ID=scaffold48|size790669:hsp:30567:3.12.0.6;Parent=scaffold48|size790669:hit:16035:3.12.0.6;Target=jgi|Fracy1|193795|e_gw1.19.178.1 92 181 +;Gap=M270
scaffold48|size790669	blastx	protein_match	653603	654153	130	+	.	ID=scaffold48|size790669:hit:16036:3.12.0.6;Name=jgi|Fracy1|182954|e_gw1.4.798.1;score=130
scaffold48|size790669	blastx	match_part	653603	653767	130	+	.	ID=scaffold48|size790669:hsp:30568:3.12.0.6;Parent=scaffold48|size790669:hit:16036:3.12.0.6;Target=jgi|Fracy1|182954|e_gw1.4.798.1 15 68 +;Gap=M165
scaffold48|size790669	blastx	match_part	653872	654153	148	+	.	ID=scaffold48|size790669:hsp:30569:3.12.0.6;Parent=scaffold48|size790669:hit:16036:3.12.0.6;Target=jgi|Fracy1|182954|e_gw1.4.798.1 69 162 +;Gap=M282
scaffold48|size790669	blastx	protein_match	653603	654153	130	+	.	ID=scaffold48|size790669:hit:16037:3.12.0.6;Name=jgi|Fracy1|182954|e_gw1.4.798.1;score=130
scaffold48|size790669	blastx	match_part	653603	653767	130	+	.	ID=scaffold48|size790669:hsp:30570:3.12.0.6;Parent=scaffold48|size790669:hit:16037:3.12.0.6;Target=jgi|Fracy1|182954|e_gw1.4.798.1 15 68 +;Gap=M165
scaffold48|size790669	blastx	match_part	653872	654153	148	+	.	ID=scaffold48|size790669:hsp:30571:3.12.0.6;Parent=scaffold48|size790669:hit:16037:3.12.0.6;Target=jgi|Fracy1|182954|e_gw1.4.798.1 69 162 +;Gap=M282
scaffold48|size790669	blastx	protein_match	653603	654099	98	+	.	ID=scaffold48|size790669:hit:16038:3.12.0.6;Name=jgi|Fracy1|202667|e_gw1.77.15.1;score=98
scaffold48|size790669	blastx	match_part	653603	653761	98	+	.	ID=scaffold48|size790669:hsp:30572:3.12.0.6;Parent=scaffold48|size790669:hit:16038:3.12.0.6;Target=jgi|Fracy1|202667|e_gw1.77.15.1 30 73 +;Gap=M159
scaffold48|size790669	blastx	match_part	653866	654099	136	+	.	ID=scaffold48|size790669:hsp:30573:3.12.0.6;Parent=scaffold48|size790669:hit:16038:3.12.0.6;Target=jgi|Fracy1|202667|e_gw1.77.15.1 74 155 +;Gap=M234
scaffold48|size790669	blastx	protein_match	653678	654081	93	+	.	ID=scaffold48|size790669:hit:16039:3.12.0.6;Name=jgi|Thaoce1|96045|rna31211;score=93
scaffold48|size790669	blastx	match_part	653678	653758	93	+	.	ID=scaffold48|size790669:hsp:30574:3.12.0.6;Parent=scaffold48|size790669:hit:16039:3.12.0.6;Target=jgi|Thaoce1|96045|rna31211 34 60 +;Gap=M81
scaffold48|size790669	blastx	match_part	653860	654081	162	+	.	ID=scaffold48|size790669:hsp:30575:3.12.0.6;Parent=scaffold48|size790669:hit:16039:3.12.0.6;Target=jgi|Thaoce1|96045|rna31211 60 134 +;Gap=M222
scaffold48|size790669	blastx	protein_match	653433	653949	67	+	.	ID=scaffold48|size790669:hit:16040:3.12.0.6;Name=jgi|Phatr2|13897|e_gw1.13.220.1;score=67
scaffold48|size790669	blastx	match_part	653433	653486	67	+	.	ID=scaffold48|size790669:hsp:30576:3.12.0.6;Parent=scaffold48|size790669:hit:16040:3.12.0.6;Target=jgi|Phatr2|13897|e_gw1.13.220.1 14 31 +;Gap=M54
scaffold48|size790669	blastx	match_part	653603	653755	132	+	.	ID=scaffold48|size790669:hsp:30577:3.12.0.6;Parent=scaffold48|size790669:hit:16040:3.12.0.6;Target=jgi|Phatr2|13897|e_gw1.13.220.1 32 78 +;Gap=M153
scaffold48|size790669	blastx	match_part	653860	653949	91	+	.	ID=scaffold48|size790669:hsp:30578:3.12.0.6;Parent=scaffold48|size790669:hit:16040:3.12.0.6;Target=jgi|Phatr2|13897|e_gw1.13.220.1 79 108 +;Gap=M90
scaffold48|size790669	blastx	protein_match	653421	654003	72	+	.	ID=scaffold48|size790669:hit:16041:3.12.0.6;Name=jgi|Fracy1|143899|gw1.34.70.1;score=72
scaffold48|size790669	blastx	match_part	653421	653486	72	+	.	ID=scaffold48|size790669:hsp:30579:3.12.0.6;Parent=scaffold48|size790669:hit:16041:3.12.0.6;Target=jgi|Fracy1|143899|gw1.34.70.1 1 22 +;Gap=M66
scaffold48|size790669	blastx	match_part	653603	653755	71	+	.	ID=scaffold48|size790669:hsp:30580:3.12.0.6;Parent=scaffold48|size790669:hit:16041:3.12.0.6;Target=jgi|Fracy1|143899|gw1.34.70.1 23 84 +;Gap=M153
scaffold48|size790669	blastx	match_part	653863	654003	72	+	.	ID=scaffold48|size790669:hsp:30581:3.12.0.6;Parent=scaffold48|size790669:hit:16041:3.12.0.6;Target=jgi|Fracy1|143899|gw1.34.70.1 86 132 +;Gap=M141
scaffold48|size790669	blastx	protein_match	653103	654132	163	+	.	ID=scaffold48|size790669:hit:16042:3.12.0.6;Name=jgi|Phatr2|42850|estExt_fgenesh1_pg.C_chr_10543;score=163
scaffold48|size790669	blastx	match_part	653103	653486	163	+	.	ID=scaffold48|size790669:hsp:30582:3.12.0.6;Parent=scaffold48|size790669:hit:16042:3.12.0.6;Target=jgi|Phatr2|42850|estExt_fgenesh1_pg.C_chr_10543 123 252 +;Gap=M384
scaffold48|size790669	blastx	match_part	653603	653782	181	+	.	ID=scaffold48|size790669:hsp:30583:3.12.0.6;Parent=scaffold48|size790669:hit:16042:3.12.0.6;Target=jgi|Phatr2|42850|estExt_fgenesh1_pg.C_chr_10543 253 312 +;Gap=M180
scaffold48|size790669	blastx	match_part	653872	654132	179	+	.	ID=scaffold48|size790669:hsp:30584:3.12.0.6;Parent=scaffold48|size790669:hit:16042:3.12.0.6;Target=jgi|Phatr2|42850|estExt_fgenesh1_pg.C_chr_10543 308 395 +;Gap=M261
scaffold48|size790669	blastx	protein_match	653421	654120	73	+	.	ID=scaffold48|size790669:hit:16043:3.12.0.6;Name=jgi|Phatr2|16036|e_gw1.22.152.1;score=73
scaffold48|size790669	blastx	match_part	653421	653486	73	+	.	ID=scaffold48|size790669:hsp:30585:3.12.0.6;Parent=scaffold48|size790669:hit:16043:3.12.0.6;Target=jgi|Phatr2|16036|e_gw1.22.152.1 1 22 +;Gap=M66
scaffold48|size790669	blastx	match_part	653603	653755	178	+	.	ID=scaffold48|size790669:hsp:30586:3.12.0.6;Parent=scaffold48|size790669:hit:16043:3.12.0.6;Target=jgi|Phatr2|16036|e_gw1.22.152.1 23 73 +;Gap=M153
scaffold48|size790669	blastx	match_part	653860	654120	191	+	.	ID=scaffold48|size790669:hsp:30587:3.12.0.6;Parent=scaffold48|size790669:hit:16043:3.12.0.6;Target=jgi|Phatr2|16036|e_gw1.22.152.1 74 160 +;Gap=M261
scaffold48|size790669	blastx	protein_match	653430	654096	73	+	.	ID=scaffold48|size790669:hit:16044:3.12.0.6;Name=jgi|Fracy1|179497|e_gw1.1.793.1;score=73
scaffold48|size790669	blastx	match_part	653430	653486	73	+	.	ID=scaffold48|size790669:hsp:30588:3.12.0.6;Parent=scaffold48|size790669:hit:16044:3.12.0.6;Target=jgi|Fracy1|179497|e_gw1.1.793.1 3 21 +;Gap=M57
scaffold48|size790669	blastx	match_part	653603	653761	124	+	.	ID=scaffold48|size790669:hsp:30589:3.12.0.6;Parent=scaffold48|size790669:hit:16044:3.12.0.6;Target=jgi|Fracy1|179497|e_gw1.1.793.1 22 73 +;Gap=M159
scaffold48|size790669	blastx	match_part	653860	654096	117	+	.	ID=scaffold48|size790669:hsp:30590:3.12.0.6;Parent=scaffold48|size790669:hit:16044:3.12.0.6;Target=jgi|Fracy1|179497|e_gw1.1.793.1 72 153 +;Gap=M237
scaffold48|size790669	blastx	protein_match	653603	654078	135	+	.	ID=scaffold48|size790669:hit:16045:3.12.0.6;Name=jgi|Thaps3|35424|e_gw1.7.438.1;score=135
scaffold48|size790669	blastx	match_part	653603	653755	135	+	.	ID=scaffold48|size790669:hsp:30591:3.12.0.6;Parent=scaffold48|size790669:hit:16045:3.12.0.6;Target=jgi|Thaps3|35424|e_gw1.7.438.1 29 80 +;Gap=M153
scaffold48|size790669	blastx	match_part	653869	654078	110	+	.	ID=scaffold48|size790669:hsp:30592:3.12.0.6;Parent=scaffold48|size790669:hit:16045:3.12.0.6;Target=jgi|Thaps3|35424|e_gw1.7.438.1 84 153 +;Gap=M210
scaffold48|size790669	blastx	protein_match	653603	654099	98	+	.	ID=scaffold48|size790669:hit:16046:3.12.0.6;Name=jgi|Fracy1|202667|e_gw1.77.15.1;score=98
scaffold48|size790669	blastx	match_part	653603	653761	98	+	.	ID=scaffold48|size790669:hsp:30593:3.12.0.6;Parent=scaffold48|size790669:hit:16046:3.12.0.6;Target=jgi|Fracy1|202667|e_gw1.77.15.1 30 73 +;Gap=M159
scaffold48|size790669	blastx	match_part	653866	654099	136	+	.	ID=scaffold48|size790669:hsp:30594:3.12.0.6;Parent=scaffold48|size790669:hit:16046:3.12.0.6;Target=jgi|Fracy1|202667|e_gw1.77.15.1 74 155 +;Gap=M234
scaffold48|size790669	blastx	protein_match	653603	654096	119	+	.	ID=scaffold48|size790669:hit:16047:3.12.0.6;Name=jgi|Fracy1|184387|e_gw1.5.750.1;score=119
scaffold48|size790669	blastx	match_part	653603	653761	119	+	.	ID=scaffold48|size790669:hsp:30595:3.12.0.6;Parent=scaffold48|size790669:hit:16047:3.12.0.6;Target=jgi|Fracy1|184387|e_gw1.5.750.1 15 68 +;Gap=M159
scaffold48|size790669	blastx	match_part	653875	654096	107	+	.	ID=scaffold48|size790669:hsp:30596:3.12.0.6;Parent=scaffold48|size790669:hit:16047:3.12.0.6;Target=jgi|Fracy1|184387|e_gw1.5.750.1 72 145 +;Gap=M222
scaffold48|size790669	blastx	protein_match	653433	653755	79	+	.	ID=scaffold48|size790669:hit:16048:3.12.0.6;Name=jgi|Fracy1|145029|gw1.1.792.1;score=79
scaffold48|size790669	blastx	match_part	653433	653486	79	+	.	ID=scaffold48|size790669:hsp:30597:3.12.0.6;Parent=scaffold48|size790669:hit:16048:3.12.0.6;Target=jgi|Fracy1|145029|gw1.1.792.1 1 18 +;Gap=M54
scaffold48|size790669	blastx	match_part	653603	653755	116	+	.	ID=scaffold48|size790669:hsp:30598:3.12.0.6;Parent=scaffold48|size790669:hit:16048:3.12.0.6;Target=jgi|Fracy1|145029|gw1.1.792.1 19 83 +;Gap=M153
scaffold48|size790669	blastx	protein_match	653421	654129	71	+	.	ID=scaffold48|size790669:hit:16049:3.12.0.6;Name=jgi|Fracy1|202237|e_gw1.73.26.1;score=71
scaffold48|size790669	blastx	match_part	653421	653486	71	+	.	ID=scaffold48|size790669:hsp:30599:3.12.0.6;Parent=scaffold48|size790669:hit:16049:3.12.0.6;Target=jgi|Fracy1|202237|e_gw1.73.26.1 2 23 +;Gap=M66
scaffold48|size790669	blastx	match_part	653603	653755	84	+	.	ID=scaffold48|size790669:hsp:30600:3.12.0.6;Parent=scaffold48|size790669:hit:16049:3.12.0.6;Target=jgi|Fracy1|202237|e_gw1.73.26.1 24 78 +;Gap=M153
scaffold48|size790669	blastx	match_part	653863	654129	90	+	.	ID=scaffold48|size790669:hsp:30601:3.12.0.6;Parent=scaffold48|size790669:hit:16049:3.12.0.6;Target=jgi|Fracy1|202237|e_gw1.73.26.1 80 182 +;Gap=M267
scaffold48|size790669	blastx	protein_match	652833	654285	568	+	.	ID=scaffold48|size790669:hit:16050:3.12.0.6;Name=jgi|Fracy1|208664|estExt_Genewise1Plus.C_70143;score=568
scaffold48|size790669	blastx	match_part	652833	653486	568	+	.	ID=scaffold48|size790669:hsp:30602:3.12.0.6;Parent=scaffold48|size790669:hit:16050:3.12.0.6;Target=jgi|Fracy1|208664|estExt_Genewise1Plus.C_70143 6 194 +;Gap=M654
scaffold48|size790669	blastx	match_part	653603	653758	195	+	.	ID=scaffold48|size790669:hsp:30603:3.12.0.6;Parent=scaffold48|size790669:hit:16050:3.12.0.6;Target=jgi|Fracy1|208664|estExt_Genewise1Plus.C_70143 195 246 +;Gap=M156
scaffold48|size790669	blastx	match_part	653860	654285	290	+	.	ID=scaffold48|size790669:hsp:30604:3.12.0.6;Parent=scaffold48|size790669:hit:16050:3.12.0.6;Target=jgi|Fracy1|208664|estExt_Genewise1Plus.C_70143 246 375 +;Gap=M426
scaffold48|size790669	blastx	protein_match	652833	654285	568	+	.	ID=scaffold48|size790669:hit:16051:3.12.0.6;Name=jgi|Fracy1|208664|estExt_Genewise1Plus.C_70143;score=568
scaffold48|size790669	blastx	match_part	652833	653486	568	+	.	ID=scaffold48|size790669:hsp:30605:3.12.0.6;Parent=scaffold48|size790669:hit:16051:3.12.0.6;Target=jgi|Fracy1|208664|estExt_Genewise1Plus.C_70143 6 194 +;Gap=M654
scaffold48|size790669	blastx	match_part	653603	653758	195	+	.	ID=scaffold48|size790669:hsp:30606:3.12.0.6;Parent=scaffold48|size790669:hit:16051:3.12.0.6;Target=jgi|Fracy1|208664|estExt_Genewise1Plus.C_70143 195 246 +;Gap=M156
scaffold48|size790669	blastx	match_part	653860	654285	290	+	.	ID=scaffold48|size790669:hsp:30607:3.12.0.6;Parent=scaffold48|size790669:hit:16051:3.12.0.6;Target=jgi|Fracy1|208664|estExt_Genewise1Plus.C_70143 246 375 +;Gap=M426
scaffold48|size790669	blastx	protein_match	653250	654240	113	+	.	ID=scaffold48|size790669:hit:16052:3.12.0.6;Name=jgi|Fracy1|264527|estExt_fgenesh2_pg.C_270257;score=113
scaffold48|size790669	blastx	match_part	653250	653486	113	+	.	ID=scaffold48|size790669:hsp:30608:3.12.0.6;Parent=scaffold48|size790669:hit:16052:3.12.0.6;Target=jgi|Fracy1|264527|estExt_fgenesh2_pg.C_270257 14 89 +;Gap=M237
scaffold48|size790669	blastx	match_part	653603	653758	167	+	.	ID=scaffold48|size790669:hsp:30609:3.12.0.6;Parent=scaffold48|size790669:hit:16052:3.12.0.6;Target=jgi|Fracy1|264527|estExt_fgenesh2_pg.C_270257 90 143 +;Gap=M156
scaffold48|size790669	blastx	match_part	653872	654240	190	+	.	ID=scaffold48|size790669:hsp:30610:3.12.0.6;Parent=scaffold48|size790669:hit:16052:3.12.0.6;Target=jgi|Fracy1|264527|estExt_fgenesh2_pg.C_270257 147 266 +;Gap=M369
scaffold48|size790669	blastx	protein_match	653430	654147	67	+	.	ID=scaffold48|size790669:hit:16053:3.12.0.6;Name=jgi|Fracy1|204642|e_gw1.150.3.1;score=67
scaffold48|size790669	blastx	match_part	653430	653486	67	+	.	ID=scaffold48|size790669:hsp:30611:3.12.0.6;Parent=scaffold48|size790669:hit:16053:3.12.0.6;Target=jgi|Fracy1|204642|e_gw1.150.3.1 3 21 +;Gap=M57
scaffold48|size790669	blastx	match_part	653603	653755	133	+	.	ID=scaffold48|size790669:hsp:30612:3.12.0.6;Parent=scaffold48|size790669:hit:16053:3.12.0.6;Target=jgi|Fracy1|204642|e_gw1.150.3.1 22 71 +;Gap=M153
scaffold48|size790669	blastx	match_part	653860	654147	137	+	.	ID=scaffold48|size790669:hsp:30613:3.12.0.6;Parent=scaffold48|size790669:hit:16053:3.12.0.6;Target=jgi|Fracy1|204642|e_gw1.150.3.1 72 167 +;Gap=M288
scaffold48|size790669	blastx	protein_match	653430	654132	67	+	.	ID=scaffold48|size790669:hit:16054:3.12.0.6;Name=jgi|Fracy1|195046|e_gw1.23.184.1;score=67
scaffold48|size790669	blastx	match_part	653430	653486	67	+	.	ID=scaffold48|size790669:hsp:30614:3.12.0.6;Parent=scaffold48|size790669:hit:16054:3.12.0.6;Target=jgi|Fracy1|195046|e_gw1.23.184.1 3 21 +;Gap=M57
scaffold48|size790669	blastx	match_part	653603	653755	138	+	.	ID=scaffold48|size790669:hsp:30615:3.12.0.6;Parent=scaffold48|size790669:hit:16054:3.12.0.6;Target=jgi|Fracy1|195046|e_gw1.23.184.1 22 71 +;Gap=M153
scaffold48|size790669	blastx	match_part	653860	654132	129	+	.	ID=scaffold48|size790669:hsp:30616:3.12.0.6;Parent=scaffold48|size790669:hit:16054:3.12.0.6;Target=jgi|Fracy1|195046|e_gw1.23.184.1 72 162 +;Gap=M273
scaffold48|size790669	blastx	protein_match	653421	654096	71	+	.	ID=scaffold48|size790669:hit:16055:3.12.0.6;Name=jgi|Thaps3|263887|thaps1_ua_kg.chr_12000038;score=71
scaffold48|size790669	blastx	match_part	653421	653486	71	+	.	ID=scaffold48|size790669:hsp:30617:3.12.0.6;Parent=scaffold48|size790669:hit:16055:3.12.0.6;Target=jgi|Thaps3|263887|thaps1_ua_kg.chr_12000038 3 24 +;Gap=M66
scaffold48|size790669	blastx	match_part	653603	653764	95	+	.	ID=scaffold48|size790669:hsp:30618:3.12.0.6;Parent=scaffold48|size790669:hit:16055:3.12.0.6;Target=jgi|Thaps3|263887|thaps1_ua_kg.chr_12000038 25 68 +;Gap=M162
scaffold48|size790669	blastx	match_part	653860	654096	137	+	.	ID=scaffold48|size790669:hsp:30619:3.12.0.6;Parent=scaffold48|size790669:hit:16055:3.12.0.6;Target=jgi|Thaps3|263887|thaps1_ua_kg.chr_12000038 66 147 +;Gap=M237
scaffold48|size790669	blastx	protein_match	653433	653946	73	+	.	ID=scaffold48|size790669:hit:16056:3.12.0.6;Name=jgi|Fracy1|154972|gw1.22.131.1;score=73
scaffold48|size790669	blastx	match_part	653433	653486	73	+	.	ID=scaffold48|size790669:hsp:30620:3.12.0.6;Parent=scaffold48|size790669:hit:16056:3.12.0.6;Target=jgi|Fracy1|154972|gw1.22.131.1 3 20 +;Gap=M54
scaffold48|size790669	blastx	match_part	653603	653755	100	+	.	ID=scaffold48|size790669:hsp:30621:3.12.0.6;Parent=scaffold48|size790669:hit:16056:3.12.0.6;Target=jgi|Fracy1|154972|gw1.22.131.1 21 66 +;Gap=M153
scaffold48|size790669	blastx	match_part	653863	653946	74	+	.	ID=scaffold48|size790669:hsp:30622:3.12.0.6;Parent=scaffold48|size790669:hit:16056:3.12.0.6;Target=jgi|Fracy1|154972|gw1.22.131.1 68 95 +;Gap=M84
scaffold48|size790669	blastx	protein_match	652806	654324	750	+	.	ID=scaffold48|size790669:hit:16057:3.12.0.6;Name=jgi|Thaps3|20696|estExt_fgenesh1_pg.C_chr_10292;score=750
scaffold48|size790669	blastx	match_part	652806	653390	750	+	.	ID=scaffold48|size790669:hsp:30623:3.12.0.6;Parent=scaffold48|size790669:hit:16057:3.12.0.6;Target=jgi|Thaps3|20696|estExt_fgenesh1_pg.C_chr_10292 1 186 +;Gap=M585
scaffold48|size790669	blastx	match_part	653603	653758	250	+	.	ID=scaffold48|size790669:hsp:30624:3.12.0.6;Parent=scaffold48|size790669:hit:16057:3.12.0.6;Target=jgi|Thaps3|20696|estExt_fgenesh1_pg.C_chr_10292 187 238 +;Gap=M156
scaffold48|size790669	blastx	match_part	653860	654324	668	+	.	ID=scaffold48|size790669:hsp:30625:3.12.0.6;Parent=scaffold48|size790669:hit:16057:3.12.0.6;Target=jgi|Thaps3|20696|estExt_fgenesh1_pg.C_chr_10292 238 388 +;Gap=M465
scaffold48|size790669	blastx	protein_match	653250	654240	113	+	.	ID=scaffold48|size790669:hit:16058:3.12.0.6;Name=jgi|Fracy1|264527|estExt_fgenesh2_pg.C_270257;score=113
scaffold48|size790669	blastx	match_part	653250	653486	113	+	.	ID=scaffold48|size790669:hsp:30626:3.12.0.6;Parent=scaffold48|size790669:hit:16058:3.12.0.6;Target=jgi|Fracy1|264527|estExt_fgenesh2_pg.C_270257 14 89 +;Gap=M237
scaffold48|size790669	blastx	match_part	653603	653758	167	+	.	ID=scaffold48|size790669:hsp:30627:3.12.0.6;Parent=scaffold48|size790669:hit:16058:3.12.0.6;Target=jgi|Fracy1|264527|estExt_fgenesh2_pg.C_270257 90 143 +;Gap=M156
scaffold48|size790669	blastx	match_part	653872	654240	190	+	.	ID=scaffold48|size790669:hsp:30628:3.12.0.6;Parent=scaffold48|size790669:hit:16058:3.12.0.6;Target=jgi|Fracy1|264527|estExt_fgenesh2_pg.C_270257 147 266 +;Gap=M369
scaffold48|size790669	blastx	protein_match	653421	654108	81	+	.	ID=scaffold48|size790669:hit:16059:3.12.0.6;Name=jgi|Fracy1|163590|gw1.51.142.1;score=81
scaffold48|size790669	blastx	match_part	653421	653486	81	+	.	ID=scaffold48|size790669:hsp:30629:3.12.0.6;Parent=scaffold48|size790669:hit:16059:3.12.0.6;Target=jgi|Fracy1|163590|gw1.51.142.1 3 24 +;Gap=M66
scaffold48|size790669	blastx	match_part	653603	653755	125	+	.	ID=scaffold48|size790669:hsp:30630:3.12.0.6;Parent=scaffold48|size790669:hit:16059:3.12.0.6;Target=jgi|Fracy1|163590|gw1.51.142.1 25 77 +;Gap=M153
scaffold48|size790669	blastx	match_part	653863	654108	136	+	.	ID=scaffold48|size790669:hsp:30631:3.12.0.6;Parent=scaffold48|size790669:hit:16059:3.12.0.6;Target=jgi|Fracy1|163590|gw1.51.142.1 79 160 +;Gap=M246
scaffold48|size790669	blastx	protein_match	653603	654078	149	+	.	ID=scaffold48|size790669:hit:16060:3.12.0.6;Name=jgi|Thaps3|19094|gw1.7.441.1;score=149
scaffold48|size790669	blastx	match_part	653603	653755	149	+	.	ID=scaffold48|size790669:hsp:30632:3.12.0.6;Parent=scaffold48|size790669:hit:16060:3.12.0.6;Target=jgi|Thaps3|19094|gw1.7.441.1 15 65 +;Gap=M153
scaffold48|size790669	blastx	match_part	653875	654078	149	+	.	ID=scaffold48|size790669:hsp:30633:3.12.0.6;Parent=scaffold48|size790669:hit:16060:3.12.0.6;Target=jgi|Thaps3|19094|gw1.7.441.1 71 138 +;Gap=M204
scaffold48|size790669	blastx	protein_match	653421	654129	71	+	.	ID=scaffold48|size790669:hit:16061:3.12.0.6;Name=jgi|Fracy1|202237|e_gw1.73.26.1;score=71
scaffold48|size790669	blastx	match_part	653421	653486	71	+	.	ID=scaffold48|size790669:hsp:30634:3.12.0.6;Parent=scaffold48|size790669:hit:16061:3.12.0.6;Target=jgi|Fracy1|202237|e_gw1.73.26.1 2 23 +;Gap=M66
scaffold48|size790669	blastx	match_part	653603	653755	84	+	.	ID=scaffold48|size790669:hsp:30635:3.12.0.6;Parent=scaffold48|size790669:hit:16061:3.12.0.6;Target=jgi|Fracy1|202237|e_gw1.73.26.1 24 78 +;Gap=M153
scaffold48|size790669	blastx	match_part	653863	654129	90	+	.	ID=scaffold48|size790669:hsp:30636:3.12.0.6;Parent=scaffold48|size790669:hit:16061:3.12.0.6;Target=jgi|Fracy1|202237|e_gw1.73.26.1 80 182 +;Gap=M267
scaffold48|size790669	blastx	protein_match	653603	654096	118	+	.	ID=scaffold48|size790669:hit:16062:3.12.0.6;Name=jgi|Fracy1|200298|e_gw1.51.145.1;score=118
scaffold48|size790669	blastx	match_part	653603	653761	118	+	.	ID=scaffold48|size790669:hsp:30637:3.12.0.6;Parent=scaffold48|size790669:hit:16062:3.12.0.6;Target=jgi|Fracy1|200298|e_gw1.51.145.1 15 68 +;Gap=M159
scaffold48|size790669	blastx	match_part	653875	654096	107	+	.	ID=scaffold48|size790669:hsp:30638:3.12.0.6;Parent=scaffold48|size790669:hit:16062:3.12.0.6;Target=jgi|Fracy1|200298|e_gw1.51.145.1 72 145 +;Gap=M222
scaffold48|size790669	blastx	protein_match	652833	654285	568	+	.	ID=scaffold48|size790669:hit:16063:3.12.0.6;Name=jgi|Fracy1|208664|estExt_Genewise1Plus.C_70143;score=568
scaffold48|size790669	blastx	match_part	652833	653486	568	+	.	ID=scaffold48|size790669:hsp:30639:3.12.0.6;Parent=scaffold48|size790669:hit:16063:3.12.0.6;Target=jgi|Fracy1|208664|estExt_Genewise1Plus.C_70143 6 194 +;Gap=M654
scaffold48|size790669	blastx	match_part	653603	653758	195	+	.	ID=scaffold48|size790669:hsp:30640:3.12.0.6;Parent=scaffold48|size790669:hit:16063:3.12.0.6;Target=jgi|Fracy1|208664|estExt_Genewise1Plus.C_70143 195 246 +;Gap=M156
scaffold48|size790669	blastx	match_part	653860	654285	290	+	.	ID=scaffold48|size790669:hsp:30641:3.12.0.6;Parent=scaffold48|size790669:hit:16063:3.12.0.6;Target=jgi|Fracy1|208664|estExt_Genewise1Plus.C_70143 246 375 +;Gap=M426
scaffold48|size790669	blastx	protein_match	653088	654120	188	+	.	ID=scaffold48|size790669:hit:16064:3.12.0.6;Name=jgi|Phatr2|36322|fgenesh1_pg.C_chr_10000054;score=188
scaffold48|size790669	blastx	match_part	653088	653486	188	+	.	ID=scaffold48|size790669:hsp:30642:3.12.0.6;Parent=scaffold48|size790669:hit:16064:3.12.0.6;Target=jgi|Phatr2|36322|fgenesh1_pg.C_chr_10000054 169 295 +;Gap=M399
scaffold48|size790669	blastx	match_part	653603	653773	148	+	.	ID=scaffold48|size790669:hsp:30643:3.12.0.6;Parent=scaffold48|size790669:hit:16064:3.12.0.6;Target=jgi|Phatr2|36322|fgenesh1_pg.C_chr_10000054 296 352 +;Gap=M171
scaffold48|size790669	blastx	match_part	653869	654120	174	+	.	ID=scaffold48|size790669:hsp:30644:3.12.0.6;Parent=scaffold48|size790669:hit:16064:3.12.0.6;Target=jgi|Phatr2|36322|fgenesh1_pg.C_chr_10000054 351 434 +;Gap=M252
scaffold48|size790669	blastx	protein_match	652833	653399	425	+	.	ID=scaffold48|size790669:hit:16065:3.12.0.6;Name=jgi|Fracy1|258700|fgenesh2_pg.234_%2523_1;score=425
scaffold48|size790669	blastx	match_part	652833	653399	425	+	.	ID=scaffold48|size790669:hsp:30645:3.12.0.6;Parent=scaffold48|size790669:hit:16065:3.12.0.6;Target=jgi|Fracy1|258700|fgenesh2_pg.234_%252523_1 6 157 +;Gap=M567
scaffold48|size790669	blastx	protein_match	653250	654240	113	+	.	ID=scaffold48|size790669:hit:16066:3.12.0.6;Name=jgi|Fracy1|264527|estExt_fgenesh2_pg.C_270257;score=113
scaffold48|size790669	blastx	match_part	653250	653486	113	+	.	ID=scaffold48|size790669:hsp:30646:3.12.0.6;Parent=scaffold48|size790669:hit:16066:3.12.0.6;Target=jgi|Fracy1|264527|estExt_fgenesh2_pg.C_270257 14 89 +;Gap=M237
scaffold48|size790669	blastx	match_part	653603	653758	167	+	.	ID=scaffold48|size790669:hsp:30647:3.12.0.6;Parent=scaffold48|size790669:hit:16066:3.12.0.6;Target=jgi|Fracy1|264527|estExt_fgenesh2_pg.C_270257 90 143 +;Gap=M156
scaffold48|size790669	blastx	match_part	653872	654240	190	+	.	ID=scaffold48|size790669:hsp:30648:3.12.0.6;Parent=scaffold48|size790669:hit:16066:3.12.0.6;Target=jgi|Fracy1|264527|estExt_fgenesh2_pg.C_270257 147 266 +;Gap=M369
scaffold48|size790669	blastx	protein_match	653406	654123	92	+	.	ID=scaffold48|size790669:hit:16067:3.12.0.6;Name=jgi|Fracy1|180031|e_gw1.2.1112.1;score=92
scaffold48|size790669	blastx	match_part	653406	653486	92	+	.	ID=scaffold48|size790669:hsp:30649:3.12.0.6;Parent=scaffold48|size790669:hit:16067:3.12.0.6;Target=jgi|Fracy1|180031|e_gw1.2.1112.1 1 27 +;Gap=M81
scaffold48|size790669	blastx	match_part	653603	653752	172	+	.	ID=scaffold48|size790669:hsp:30650:3.12.0.6;Parent=scaffold48|size790669:hit:16067:3.12.0.6;Target=jgi|Fracy1|180031|e_gw1.2.1112.1 28 77 +;Gap=M150
scaffold48|size790669	blastx	match_part	653869	654123	174	+	.	ID=scaffold48|size790669:hsp:30651:3.12.0.6;Parent=scaffold48|size790669:hit:16067:3.12.0.6;Target=jgi|Fracy1|180031|e_gw1.2.1112.1 82 169 +;Gap=M255
scaffold48|size790669	blastx	protein_match	653400	654132	104	+	.	ID=scaffold48|size790669:hit:16068:3.12.0.6;Name=jgi|Fracy1|197112|e_gw1.31.198.1;score=104
scaffold48|size790669	blastx	match_part	653400	653486	104	+	.	ID=scaffold48|size790669:hsp:30652:3.12.0.6;Parent=scaffold48|size790669:hit:16068:3.12.0.6;Target=jgi|Fracy1|197112|e_gw1.31.198.1 11 39 +;Gap=M87
scaffold48|size790669	blastx	match_part	653603	653755	171	+	.	ID=scaffold48|size790669:hsp:30653:3.12.0.6;Parent=scaffold48|size790669:hit:16068:3.12.0.6;Target=jgi|Fracy1|197112|e_gw1.31.198.1 40 90 +;Gap=M153
scaffold48|size790669	blastx	match_part	653863	654132	108	+	.	ID=scaffold48|size790669:hsp:30654:3.12.0.6;Parent=scaffold48|size790669:hit:16068:3.12.0.6;Target=jgi|Fracy1|197112|e_gw1.31.198.1 92 181 +;Gap=M270
scaffold48|size790669	blastx	protein_match	653400	654132	104	+	.	ID=scaffold48|size790669:hit:16069:3.12.0.6;Name=jgi|Fracy1|197112|e_gw1.31.198.1;score=104
scaffold48|size790669	blastx	match_part	653400	653486	104	+	.	ID=scaffold48|size790669:hsp:30655:3.12.0.6;Parent=scaffold48|size790669:hit:16069:3.12.0.6;Target=jgi|Fracy1|197112|e_gw1.31.198.1 11 39 +;Gap=M87
scaffold48|size790669	blastx	match_part	653603	653755	171	+	.	ID=scaffold48|size790669:hsp:30656:3.12.0.6;Parent=scaffold48|size790669:hit:16069:3.12.0.6;Target=jgi|Fracy1|197112|e_gw1.31.198.1 40 90 +;Gap=M153
scaffold48|size790669	blastx	match_part	653863	654132	108	+	.	ID=scaffold48|size790669:hsp:30657:3.12.0.6;Parent=scaffold48|size790669:hit:16069:3.12.0.6;Target=jgi|Fracy1|197112|e_gw1.31.198.1 92 181 +;Gap=M270
scaffold48|size790669	blastx	protein_match	653430	654096	73	+	.	ID=scaffold48|size790669:hit:16070:3.12.0.6;Name=jgi|Fracy1|179497|e_gw1.1.793.1;score=73
scaffold48|size790669	blastx	match_part	653430	653486	73	+	.	ID=scaffold48|size790669:hsp:30658:3.12.0.6;Parent=scaffold48|size790669:hit:16070:3.12.0.6;Target=jgi|Fracy1|179497|e_gw1.1.793.1 3 21 +;Gap=M57
scaffold48|size790669	blastx	match_part	653603	653761	124	+	.	ID=scaffold48|size790669:hsp:30659:3.12.0.6;Parent=scaffold48|size790669:hit:16070:3.12.0.6;Target=jgi|Fracy1|179497|e_gw1.1.793.1 22 73 +;Gap=M159
scaffold48|size790669	blastx	match_part	653860	654096	117	+	.	ID=scaffold48|size790669:hsp:30660:3.12.0.6;Parent=scaffold48|size790669:hit:16070:3.12.0.6;Target=jgi|Fracy1|179497|e_gw1.1.793.1 72 153 +;Gap=M237
scaffold48|size790669	blastx	protein_match	653430	654096	73	+	.	ID=scaffold48|size790669:hit:16071:3.12.0.6;Name=jgi|Fracy1|179497|e_gw1.1.793.1;score=73
scaffold48|size790669	blastx	match_part	653430	653486	73	+	.	ID=scaffold48|size790669:hsp:30661:3.12.0.6;Parent=scaffold48|size790669:hit:16071:3.12.0.6;Target=jgi|Fracy1|179497|e_gw1.1.793.1 3 21 +;Gap=M57
scaffold48|size790669	blastx	match_part	653603	653761	124	+	.	ID=scaffold48|size790669:hsp:30662:3.12.0.6;Parent=scaffold48|size790669:hit:16071:3.12.0.6;Target=jgi|Fracy1|179497|e_gw1.1.793.1 22 73 +;Gap=M159
scaffold48|size790669	blastx	match_part	653860	654096	117	+	.	ID=scaffold48|size790669:hsp:30663:3.12.0.6;Parent=scaffold48|size790669:hit:16071:3.12.0.6;Target=jgi|Fracy1|179497|e_gw1.1.793.1 72 153 +;Gap=M237
scaffold48|size790669	blastx	protein_match	653603	654099	98	+	.	ID=scaffold48|size790669:hit:16072:3.12.0.6;Name=jgi|Fracy1|196324|e_gw1.27.59.1;score=98
scaffold48|size790669	blastx	match_part	653603	653761	98	+	.	ID=scaffold48|size790669:hsp:30664:3.12.0.6;Parent=scaffold48|size790669:hit:16072:3.12.0.6;Target=jgi|Fracy1|196324|e_gw1.27.59.1 30 73 +;Gap=M159
scaffold48|size790669	blastx	match_part	653866	654099	136	+	.	ID=scaffold48|size790669:hsp:30665:3.12.0.6;Parent=scaffold48|size790669:hit:16072:3.12.0.6;Target=jgi|Fracy1|196324|e_gw1.27.59.1 74 155 +;Gap=M234
scaffold48|size790669	blastx	protein_match	653430	654108	73	+	.	ID=scaffold48|size790669:hit:16073:3.12.0.6;Name=jgi|Fracy1|153968|gw1.16.193.1;score=73
scaffold48|size790669	blastx	match_part	653430	653486	73	+	.	ID=scaffold48|size790669:hsp:30666:3.12.0.6;Parent=scaffold48|size790669:hit:16073:3.12.0.6;Target=jgi|Fracy1|153968|gw1.16.193.1 6 24 +;Gap=M57
scaffold48|size790669	blastx	match_part	653603	653755	73	+	.	ID=scaffold48|size790669:hsp:30667:3.12.0.6;Parent=scaffold48|size790669:hit:16073:3.12.0.6;Target=jgi|Fracy1|153968|gw1.16.193.1 25 86 +;Gap=M153
scaffold48|size790669	blastx	match_part	653869	654108	128	+	.	ID=scaffold48|size790669:hsp:30668:3.12.0.6;Parent=scaffold48|size790669:hit:16073:3.12.0.6;Target=jgi|Fracy1|153968|gw1.16.193.1 90 170 +;Gap=M240
scaffold48|size790669	blastx	protein_match	653711	654066	74	+	.	ID=scaffold48|size790669:hit:16074:3.12.0.6;Name=jgi|Phatr2|16940|e_gw1.30.75.1;score=74
scaffold48|size790669	blastx	match_part	653711	653755	74	+	.	ID=scaffold48|size790669:hsp:30669:3.12.0.6;Parent=scaffold48|size790669:hit:16074:3.12.0.6;Target=jgi|Phatr2|16940|e_gw1.30.75.1 2 16 +;Gap=M45
scaffold48|size790669	blastx	match_part	653860	654066	155	+	.	ID=scaffold48|size790669:hsp:30670:3.12.0.6;Parent=scaffold48|size790669:hit:16074:3.12.0.6;Target=jgi|Phatr2|16940|e_gw1.30.75.1 17 85 +;Gap=M207
scaffold48|size790669	blastx	protein_match	653400	654132	104	+	.	ID=scaffold48|size790669:hit:16075:3.12.0.6;Name=jgi|Fracy1|193795|e_gw1.19.178.1;score=104
scaffold48|size790669	blastx	match_part	653400	653486	104	+	.	ID=scaffold48|size790669:hsp:30671:3.12.0.6;Parent=scaffold48|size790669:hit:16075:3.12.0.6;Target=jgi|Fracy1|193795|e_gw1.19.178.1 11 39 +;Gap=M87
scaffold48|size790669	blastx	match_part	653603	653755	171	+	.	ID=scaffold48|size790669:hsp:30672:3.12.0.6;Parent=scaffold48|size790669:hit:16075:3.12.0.6;Target=jgi|Fracy1|193795|e_gw1.19.178.1 40 90 +;Gap=M153
scaffold48|size790669	blastx	match_part	653863	654132	110	+	.	ID=scaffold48|size790669:hsp:30673:3.12.0.6;Parent=scaffold48|size790669:hit:16075:3.12.0.6;Target=jgi|Fracy1|193795|e_gw1.19.178.1 92 181 +;Gap=M270
scaffold48|size790669	blastx	protein_match	653424	653952	78	+	.	ID=scaffold48|size790669:hit:16076:3.12.0.6;Name=jgi|Phatr2|7088|gw1.3.393.1;score=78
scaffold48|size790669	blastx	match_part	653424	653486	78	+	.	ID=scaffold48|size790669:hsp:30674:3.12.0.6;Parent=scaffold48|size790669:hit:16076:3.12.0.6;Target=jgi|Phatr2|7088|gw1.3.393.1 1 21 +;Gap=M63
scaffold48|size790669	blastx	match_part	653603	653755	159	+	.	ID=scaffold48|size790669:hsp:30675:3.12.0.6;Parent=scaffold48|size790669:hit:16076:3.12.0.6;Target=jgi|Phatr2|7088|gw1.3.393.1 22 73 +;Gap=M153
scaffold48|size790669	blastx	match_part	653860	653952	99	+	.	ID=scaffold48|size790669:hsp:30676:3.12.0.6;Parent=scaffold48|size790669:hit:16076:3.12.0.6;Target=jgi|Phatr2|7088|gw1.3.393.1 74 104 +;Gap=M93
scaffold48|size790669	blastx	protein_match	653421	654003	72	+	.	ID=scaffold48|size790669:hit:16077:3.12.0.6;Name=jgi|Fracy1|143899|gw1.34.70.1;score=72
scaffold48|size790669	blastx	match_part	653421	653486	72	+	.	ID=scaffold48|size790669:hsp:30677:3.12.0.6;Parent=scaffold48|size790669:hit:16077:3.12.0.6;Target=jgi|Fracy1|143899|gw1.34.70.1 1 22 +;Gap=M66
scaffold48|size790669	blastx	match_part	653603	653755	71	+	.	ID=scaffold48|size790669:hsp:30678:3.12.0.6;Parent=scaffold48|size790669:hit:16077:3.12.0.6;Target=jgi|Fracy1|143899|gw1.34.70.1 23 84 +;Gap=M153
scaffold48|size790669	blastx	match_part	653863	654003	72	+	.	ID=scaffold48|size790669:hsp:30679:3.12.0.6;Parent=scaffold48|size790669:hit:16077:3.12.0.6;Target=jgi|Fracy1|143899|gw1.34.70.1 86 132 +;Gap=M141
scaffold48|size790669	blastx	protein_match	653406	654123	92	+	.	ID=scaffold48|size790669:hit:16078:3.12.0.6;Name=jgi|Fracy1|180031|e_gw1.2.1112.1;score=92
scaffold48|size790669	blastx	match_part	653406	653486	92	+	.	ID=scaffold48|size790669:hsp:30680:3.12.0.6;Parent=scaffold48|size790669:hit:16078:3.12.0.6;Target=jgi|Fracy1|180031|e_gw1.2.1112.1 1 27 +;Gap=M81
scaffold48|size790669	blastx	match_part	653603	653752	172	+	.	ID=scaffold48|size790669:hsp:30681:3.12.0.6;Parent=scaffold48|size790669:hit:16078:3.12.0.6;Target=jgi|Fracy1|180031|e_gw1.2.1112.1 28 77 +;Gap=M150
scaffold48|size790669	blastx	match_part	653869	654123	174	+	.	ID=scaffold48|size790669:hsp:30682:3.12.0.6;Parent=scaffold48|size790669:hit:16078:3.12.0.6;Target=jgi|Fracy1|180031|e_gw1.2.1112.1 82 169 +;Gap=M255
scaffold48|size790669	blastx	protein_match	653376	654078	94	+	.	ID=scaffold48|size790669:hit:16079:3.12.0.6;Name=jgi|Thaps3|264271|thaps1_ua_kg.chr_15000009;score=94
scaffold48|size790669	blastx	match_part	653376	653486	94	+	.	ID=scaffold48|size790669:hsp:30683:3.12.0.6;Parent=scaffold48|size790669:hit:16079:3.12.0.6;Target=jgi|Thaps3|264271|thaps1_ua_kg.chr_15000009 10 46 +;Gap=M111
scaffold48|size790669	blastx	match_part	653603	653764	166	+	.	ID=scaffold48|size790669:hsp:30684:3.12.0.6;Parent=scaffold48|size790669:hit:16079:3.12.0.6;Target=jgi|Thaps3|264271|thaps1_ua_kg.chr_15000009 47 100 +;Gap=M162
scaffold48|size790669	blastx	match_part	653875	654078	137	+	.	ID=scaffold48|size790669:hsp:30685:3.12.0.6;Parent=scaffold48|size790669:hit:16079:3.12.0.6;Target=jgi|Thaps3|264271|thaps1_ua_kg.chr_15000009 103 170 +;Gap=M204
scaffold48|size790669	blastx	protein_match	653711	654129	80	+	.	ID=scaffold48|size790669:hit:16080:3.12.0.6;Name=jgi|Phatr2|14887|e_gw1.16.219.1;score=80
scaffold48|size790669	blastx	match_part	653711	653761	80	+	.	ID=scaffold48|size790669:hsp:30686:3.12.0.6;Parent=scaffold48|size790669:hit:16080:3.12.0.6;Target=jgi|Phatr2|14887|e_gw1.16.219.1 1 17 +;Gap=M51
scaffold48|size790669	blastx	match_part	653860	654129	275	+	.	ID=scaffold48|size790669:hsp:30687:3.12.0.6;Parent=scaffold48|size790669:hit:16080:3.12.0.6;Target=jgi|Phatr2|14887|e_gw1.16.219.1 16 105 +;Gap=M270
scaffold48|size790669	blastx	protein_match	653603	654099	98	+	.	ID=scaffold48|size790669:hit:16081:3.12.0.6;Name=jgi|Fracy1|196324|e_gw1.27.59.1;score=98
scaffold48|size790669	blastx	match_part	653603	653761	98	+	.	ID=scaffold48|size790669:hsp:30688:3.12.0.6;Parent=scaffold48|size790669:hit:16081:3.12.0.6;Target=jgi|Fracy1|196324|e_gw1.27.59.1 30 73 +;Gap=M159
scaffold48|size790669	blastx	match_part	653866	654099	136	+	.	ID=scaffold48|size790669:hsp:30689:3.12.0.6;Parent=scaffold48|size790669:hit:16081:3.12.0.6;Target=jgi|Fracy1|196324|e_gw1.27.59.1 74 155 +;Gap=M234
scaffold48|size790669	blastx	protein_match	653430	654108	73	+	.	ID=scaffold48|size790669:hit:16082:3.12.0.6;Name=jgi|Fracy1|153968|gw1.16.193.1;score=73
scaffold48|size790669	blastx	match_part	653430	653486	73	+	.	ID=scaffold48|size790669:hsp:30690:3.12.0.6;Parent=scaffold48|size790669:hit:16082:3.12.0.6;Target=jgi|Fracy1|153968|gw1.16.193.1 6 24 +;Gap=M57
scaffold48|size790669	blastx	match_part	653603	653755	73	+	.	ID=scaffold48|size790669:hsp:30691:3.12.0.6;Parent=scaffold48|size790669:hit:16082:3.12.0.6;Target=jgi|Fracy1|153968|gw1.16.193.1 25 86 +;Gap=M153
scaffold48|size790669	blastx	match_part	653869	654108	128	+	.	ID=scaffold48|size790669:hsp:30692:3.12.0.6;Parent=scaffold48|size790669:hit:16082:3.12.0.6;Target=jgi|Fracy1|153968|gw1.16.193.1 90 170 +;Gap=M240
scaffold48|size790669	blastx	protein_match	653433	653755	79	+	.	ID=scaffold48|size790669:hit:16083:3.12.0.6;Name=jgi|Fracy1|145029|gw1.1.792.1;score=79
scaffold48|size790669	blastx	match_part	653433	653486	79	+	.	ID=scaffold48|size790669:hsp:30693:3.12.0.6;Parent=scaffold48|size790669:hit:16083:3.12.0.6;Target=jgi|Fracy1|145029|gw1.1.792.1 1 18 +;Gap=M54
scaffold48|size790669	blastx	match_part	653603	653755	116	+	.	ID=scaffold48|size790669:hsp:30694:3.12.0.6;Parent=scaffold48|size790669:hit:16083:3.12.0.6;Target=jgi|Fracy1|145029|gw1.1.792.1 19 83 +;Gap=M153
scaffold48|size790669	blastx	protein_match	653433	653946	73	+	.	ID=scaffold48|size790669:hit:16084:3.12.0.6;Name=jgi|Fracy1|154972|gw1.22.131.1;score=73
scaffold48|size790669	blastx	match_part	653433	653486	73	+	.	ID=scaffold48|size790669:hsp:30695:3.12.0.6;Parent=scaffold48|size790669:hit:16084:3.12.0.6;Target=jgi|Fracy1|154972|gw1.22.131.1 3 20 +;Gap=M54
scaffold48|size790669	blastx	match_part	653603	653755	100	+	.	ID=scaffold48|size790669:hsp:30696:3.12.0.6;Parent=scaffold48|size790669:hit:16084:3.12.0.6;Target=jgi|Fracy1|154972|gw1.22.131.1 21 66 +;Gap=M153
scaffold48|size790669	blastx	match_part	653863	653946	74	+	.	ID=scaffold48|size790669:hsp:30697:3.12.0.6;Parent=scaffold48|size790669:hit:16084:3.12.0.6;Target=jgi|Fracy1|154972|gw1.22.131.1 68 95 +;Gap=M84
scaffold48|size790669	blastx	protein_match	653421	654003	72	+	.	ID=scaffold48|size790669:hit:16085:3.12.0.6;Name=jgi|Fracy1|143899|gw1.34.70.1;score=72
scaffold48|size790669	blastx	match_part	653421	653486	72	+	.	ID=scaffold48|size790669:hsp:30698:3.12.0.6;Parent=scaffold48|size790669:hit:16085:3.12.0.6;Target=jgi|Fracy1|143899|gw1.34.70.1 1 22 +;Gap=M66
scaffold48|size790669	blastx	match_part	653603	653755	71	+	.	ID=scaffold48|size790669:hsp:30699:3.12.0.6;Parent=scaffold48|size790669:hit:16085:3.12.0.6;Target=jgi|Fracy1|143899|gw1.34.70.1 23 84 +;Gap=M153
scaffold48|size790669	blastx	match_part	653863	654003	72	+	.	ID=scaffold48|size790669:hsp:30700:3.12.0.6;Parent=scaffold48|size790669:hit:16085:3.12.0.6;Target=jgi|Fracy1|143899|gw1.34.70.1 86 132 +;Gap=M141
scaffold48|size790669	blastx	protein_match	654712	657490	2431	-	.	ID=scaffold48|size790669:hit:16086:3.12.0.6;Name=jgi|Thaoce1|87606|rna14909;score=2431
scaffold48|size790669	blastx	match_part	657221	657490	394	-	.	ID=scaffold48|size790669:hsp:30701:3.12.0.6;Parent=scaffold48|size790669:hit:16086:3.12.0.6;Target=jgi|Thaoce1|87606|rna14909 1 90 +;Gap=M270
scaffold48|size790669	blastx	match_part	656910	657152	240	-	.	ID=scaffold48|size790669:hsp:30702:3.12.0.6;Parent=scaffold48|size790669:hit:16086:3.12.0.6;Target=jgi|Thaoce1|87606|rna14909 77 161 +;Gap=M243
scaffold48|size790669	blastx	match_part	654712	656844	2431	-	.	ID=scaffold48|size790669:hsp:30703:3.12.0.6;Parent=scaffold48|size790669:hit:16086:3.12.0.6;Target=jgi|Thaoce1|87606|rna14909 156 837 +;Gap=M2133
scaffold48|size790669	blastx	protein_match	656725	657955	124	-	.	ID=scaffold48|size790669:hit:16087:3.12.0.6;Name=jgi|Thaoce1|72188|rna25755;score=124
scaffold48|size790669	blastx	match_part	657221	657955	679	-	.	ID=scaffold48|size790669:hsp:30704:3.12.0.6;Parent=scaffold48|size790669:hit:16087:3.12.0.6;Target=jgi|Thaoce1|72188|rna25755 1 258 +;Gap=M735
scaffold48|size790669	blastx	match_part	656910	657152	239	-	.	ID=scaffold48|size790669:hsp:30705:3.12.0.6;Parent=scaffold48|size790669:hit:16087:3.12.0.6;Target=jgi|Thaoce1|72188|rna25755 245 329 +;Gap=M243
scaffold48|size790669	blastx	match_part	656725	656844	124	-	.	ID=scaffold48|size790669:hsp:30706:3.12.0.6;Parent=scaffold48|size790669:hit:16087:3.12.0.6;Target=jgi|Thaoce1|72188|rna25755 324 363 +;Gap=M120
scaffold48|size790669	blastx	protein_match	658811	660124	1114	+	.	ID=scaffold48|size790669:hit:16088:3.12.0.6;Name=jgi|Thaoce1|102745|rna2810;score=1114
scaffold48|size790669	blastx	match_part	658811	660124	1114	+	.	ID=scaffold48|size790669:hsp:30707:3.12.0.6;Parent=scaffold48|size790669:hit:16088:3.12.0.6;Target=jgi|Thaoce1|102745|rna2810 2 439 +;Gap=M1314
scaffold48|size790669	blastx	protein_match	658811	660139	1008	+	.	ID=scaffold48|size790669:hit:16089:3.12.0.6;Name=jgi|Fracy1|241991|fgenesh2_pg.9_%2523_465;score=1008
scaffold48|size790669	blastx	match_part	658811	660139	1008	+	.	ID=scaffold48|size790669:hsp:30708:3.12.0.6;Parent=scaffold48|size790669:hit:16089:3.12.0.6;Target=jgi|Fracy1|241991|fgenesh2_pg.9_%252523_465 1 436 +;Gap=M1329
scaffold48|size790669	blastx	protein_match	658886	660067	1350	+	.	ID=scaffold48|size790669:hit:16090:3.12.0.6;Name=jgi|Thaps3|260829|thaps1_ua_kg.chr_1000089;score=1350
scaffold48|size790669	blastx	match_part	658886	660067	1350	+	.	ID=scaffold48|size790669:hsp:30709:3.12.0.6;Parent=scaffold48|size790669:hit:16090:3.12.0.6;Target=jgi|Thaps3|260829|thaps1_ua_kg.chr_1000089 3 356 +;Gap=M1182
scaffold48|size790669	blastx	protein_match	658811	660139	1008	+	.	ID=scaffold48|size790669:hit:16091:3.12.0.6;Name=jgi|Fracy1|241991|fgenesh2_pg.9_%2523_465;score=1008
scaffold48|size790669	blastx	match_part	658811	660139	1008	+	.	ID=scaffold48|size790669:hsp:30710:3.12.0.6;Parent=scaffold48|size790669:hit:16091:3.12.0.6;Target=jgi|Fracy1|241991|fgenesh2_pg.9_%252523_465 1 436 +;Gap=M1329
scaffold48|size790669	blastx	protein_match	658811	660139	1008	+	.	ID=scaffold48|size790669:hit:16092:3.12.0.6;Name=jgi|Fracy1|241991|fgenesh2_pg.9_%2523_465;score=1008
scaffold48|size790669	blastx	match_part	658811	660139	1008	+	.	ID=scaffold48|size790669:hsp:30711:3.12.0.6;Parent=scaffold48|size790669:hit:16092:3.12.0.6;Target=jgi|Fracy1|241991|fgenesh2_pg.9_%252523_465 1 436 +;Gap=M1329
scaffold48|size790669	blastx	protein_match	658886	660124	849	+	.	ID=scaffold48|size790669:hit:16093:3.12.0.6;Name=jgi|Phatr2|3369|gw1.16.99.1;score=849
scaffold48|size790669	blastx	match_part	658886	660124	849	+	.	ID=scaffold48|size790669:hsp:30712:3.12.0.6;Parent=scaffold48|size790669:hit:16093:3.12.0.6;Target=jgi|Phatr2|3369|gw1.16.99.1 4 397 +;Gap=M1239
scaffold48|size790669	blastx	protein_match	660272	662546	437	-	.	ID=scaffold48|size790669:hit:16094:3.12.0.6;Name=jgi|Thaoce1|102744|rna2809;score=437
scaffold48|size790669	blastx	match_part	660921	662546	1321	-	.	ID=scaffold48|size790669:hsp:30713:3.12.0.6;Parent=scaffold48|size790669:hit:16094:3.12.0.6;Target=jgi|Thaoce1|102744|rna2809 76 537 +;Gap=M1626
scaffold48|size790669	blastx	match_part	660272	660835	437	-	.	ID=scaffold48|size790669:hsp:30714:3.12.0.6;Parent=scaffold48|size790669:hit:16094:3.12.0.6;Target=jgi|Thaoce1|102744|rna2809 538 672 +;Gap=M564
scaffold48|size790669	blastx	protein_match	663899	664913	339	-	.	ID=scaffold48|size790669:hit:16095:3.12.0.6;Name=jgi|Thaps3|263984|thaps1_ua_kg.chr_13000032;score=339
scaffold48|size790669	blastx	match_part	664377	664913	408	-	.	ID=scaffold48|size790669:hsp:30715:3.12.0.6;Parent=scaffold48|size790669:hit:16095:3.12.0.6;Target=jgi|Thaps3|263984|thaps1_ua_kg.chr_13000032 3 151 +;Gap=M537
scaffold48|size790669	blastx	match_part	663899	664294	339	-	.	ID=scaffold48|size790669:hsp:30716:3.12.0.6;Parent=scaffold48|size790669:hit:16095:3.12.0.6;Target=jgi|Thaps3|263984|thaps1_ua_kg.chr_13000032 151 274 +;Gap=M396
scaffold48|size790669	blastx	protein_match	664070	664847	119	-	.	ID=scaffold48|size790669:hit:16096:3.12.0.6;Name=jgi|Fracy1|162340|gw1.8.646.1;score=119
scaffold48|size790669	blastx	match_part	664380	664847	274	-	.	ID=scaffold48|size790669:hsp:30717:3.12.0.6;Parent=scaffold48|size790669:hit:16096:3.12.0.6;Target=jgi|Fracy1|162340|gw1.8.646.1 1 123 +;Gap=M468
scaffold48|size790669	blastx	match_part	664070	664291	119	-	.	ID=scaffold48|size790669:hsp:30718:3.12.0.6;Parent=scaffold48|size790669:hit:16096:3.12.0.6;Target=jgi|Fracy1|162340|gw1.8.646.1 125 186 +;Gap=M222
scaffold48|size790669	blastx	protein_match	664070	664847	119	-	.	ID=scaffold48|size790669:hit:16097:3.12.0.6;Name=jgi|Fracy1|162340|gw1.8.646.1;score=119
scaffold48|size790669	blastx	match_part	664380	664847	274	-	.	ID=scaffold48|size790669:hsp:30719:3.12.0.6;Parent=scaffold48|size790669:hit:16097:3.12.0.6;Target=jgi|Fracy1|162340|gw1.8.646.1 1 123 +;Gap=M468
scaffold48|size790669	blastx	match_part	664070	664291	119	-	.	ID=scaffold48|size790669:hsp:30720:3.12.0.6;Parent=scaffold48|size790669:hit:16097:3.12.0.6;Target=jgi|Fracy1|162340|gw1.8.646.1 125 186 +;Gap=M222
scaffold48|size790669	blastx	protein_match	664070	664847	119	-	.	ID=scaffold48|size790669:hit:16098:3.12.0.6;Name=jgi|Fracy1|162340|gw1.8.646.1;score=119
scaffold48|size790669	blastx	match_part	664380	664847	274	-	.	ID=scaffold48|size790669:hsp:30721:3.12.0.6;Parent=scaffold48|size790669:hit:16098:3.12.0.6;Target=jgi|Fracy1|162340|gw1.8.646.1 1 123 +;Gap=M468
scaffold48|size790669	blastx	match_part	664070	664291	119	-	.	ID=scaffold48|size790669:hsp:30722:3.12.0.6;Parent=scaffold48|size790669:hit:16098:3.12.0.6;Target=jgi|Fracy1|162340|gw1.8.646.1 125 186 +;Gap=M222
scaffold48|size790669	blastx	protein_match	664070	664847	119	-	.	ID=scaffold48|size790669:hit:16099:3.12.0.6;Name=jgi|Fracy1|162351|gw1.44.183.1;score=119
scaffold48|size790669	blastx	match_part	664380	664847	271	-	.	ID=scaffold48|size790669:hsp:30723:3.12.0.6;Parent=scaffold48|size790669:hit:16099:3.12.0.6;Target=jgi|Fracy1|162351|gw1.44.183.1 1 115 +;Gap=M468
scaffold48|size790669	blastx	match_part	664070	664291	119	-	.	ID=scaffold48|size790669:hsp:30724:3.12.0.6;Parent=scaffold48|size790669:hit:16099:3.12.0.6;Target=jgi|Fracy1|162351|gw1.44.183.1 117 178 +;Gap=M222
scaffold48|size790669	blastx	protein_match	664076	664865	149	-	.	ID=scaffold48|size790669:hit:16100:3.12.0.6;Name=jgi|Phatr2|13028|e_gw1.10.129.1;score=149
scaffold48|size790669	blastx	match_part	664338	664865	257	-	.	ID=scaffold48|size790669:hsp:30725:3.12.0.6;Parent=scaffold48|size790669:hit:16100:3.12.0.6;Target=jgi|Phatr2|13028|e_gw1.10.129.1 13 150 +;Gap=M528
scaffold48|size790669	blastx	match_part	664076	664300	149	-	.	ID=scaffold48|size790669:hsp:30726:3.12.0.6;Parent=scaffold48|size790669:hit:16100:3.12.0.6;Target=jgi|Phatr2|13028|e_gw1.10.129.1 138 197 +;Gap=M225
scaffold48|size790669	blastx	protein_match	674401	677535	1289	+	.	ID=scaffold48|size790669:hit:16101:3.12.0.6;Name=jgi|Thaps3|1783|fgenesh1_pg.C_chr_1000917;score=1289
scaffold48|size790669	blastx	match_part	674401	676047	1289	+	.	ID=scaffold48|size790669:hsp:30727:3.12.0.6;Parent=scaffold48|size790669:hit:16101:3.12.0.6;Target=jgi|Thaps3|1783|fgenesh1_pg.C_chr_1000917 45 531 +;Gap=M1647
scaffold48|size790669	blastx	match_part	676414	677535	1022	+	.	ID=scaffold48|size790669:hsp:30728:3.12.0.6;Parent=scaffold48|size790669:hit:16101:3.12.0.6;Target=jgi|Thaps3|1783|fgenesh1_pg.C_chr_1000917 524 885 +;Gap=M1122
scaffold48|size790669	blastx	protein_match	680430	681176	716	-	.	ID=scaffold48|size790669:hit:16102:3.12.0.6;Name=jgi|Thaoce1|85173|rna7073;score=716
scaffold48|size790669	blastx	match_part	680430	681176	716	-	.	ID=scaffold48|size790669:hsp:30729:3.12.0.6;Parent=scaffold48|size790669:hit:16102:3.12.0.6;Target=jgi|Thaoce1|85173|rna7073 1 242 +;Gap=M747
scaffold48|size790669	blastx	protein_match	680511	681218	389	-	.	ID=scaffold48|size790669:hit:16103:3.12.0.6;Name=jgi|Fracy1|246629|fgenesh2_pg.18_%2523_202;score=389
scaffold48|size790669	blastx	match_part	680511	681218	389	-	.	ID=scaffold48|size790669:hsp:30730:3.12.0.6;Parent=scaffold48|size790669:hit:16103:3.12.0.6;Target=jgi|Fracy1|246629|fgenesh2_pg.18_%252523_202 94 326 +;Gap=M708
scaffold48|size790669	blastx	protein_match	680511	681218	389	-	.	ID=scaffold48|size790669:hit:16104:3.12.0.6;Name=jgi|Fracy1|246629|fgenesh2_pg.18_%2523_202;score=389
scaffold48|size790669	blastx	match_part	680511	681218	389	-	.	ID=scaffold48|size790669:hsp:30731:3.12.0.6;Parent=scaffold48|size790669:hit:16104:3.12.0.6;Target=jgi|Fracy1|246629|fgenesh2_pg.18_%252523_202 94 326 +;Gap=M708
scaffold48|size790669	blastx	protein_match	680511	681218	389	-	.	ID=scaffold48|size790669:hit:16105:3.12.0.6;Name=jgi|Fracy1|246629|fgenesh2_pg.18_%2523_202;score=389
scaffold48|size790669	blastx	match_part	680511	681218	389	-	.	ID=scaffold48|size790669:hsp:30732:3.12.0.6;Parent=scaffold48|size790669:hit:16105:3.12.0.6;Target=jgi|Fracy1|246629|fgenesh2_pg.18_%252523_202 94 326 +;Gap=M708
scaffold48|size790669	blastx	protein_match	680511	681218	380	-	.	ID=scaffold48|size790669:hit:16106:3.12.0.6;Name=jgi|Fracy1|248837|fgenesh2_pg.25_%2523_5;score=380
scaffold48|size790669	blastx	match_part	680511	681218	380	-	.	ID=scaffold48|size790669:hsp:30733:3.12.0.6;Parent=scaffold48|size790669:hit:16106:3.12.0.6;Target=jgi|Fracy1|248837|fgenesh2_pg.25_%252523_5 93 325 +;Gap=M708
scaffold48|size790669	blastx	protein_match	680511	681218	380	-	.	ID=scaffold48|size790669:hit:16107:3.12.0.6;Name=jgi|Fracy1|248837|fgenesh2_pg.25_%2523_5;score=380
scaffold48|size790669	blastx	match_part	680511	681218	380	-	.	ID=scaffold48|size790669:hsp:30734:3.12.0.6;Parent=scaffold48|size790669:hit:16107:3.12.0.6;Target=jgi|Fracy1|248837|fgenesh2_pg.25_%252523_5 93 325 +;Gap=M708
scaffold48|size790669	blastx	protein_match	713082	714185	1029	-	.	ID=scaffold48|size790669:hit:16108:3.12.0.6;Name=jgi|Fracy1|226839|fgenesh2_pm.9_%2523_213;score=1029
scaffold48|size790669	blastx	match_part	713082	714185	1029	-	.	ID=scaffold48|size790669:hsp:30735:3.12.0.6;Parent=scaffold48|size790669:hit:16108:3.12.0.6;Target=jgi|Fracy1|226839|fgenesh2_pm.9_%252523_213 20 343 +;Gap=M1104
scaffold48|size790669	blastx	protein_match	713100	714281	1413	-	.	ID=scaffold48|size790669:hit:16109:3.12.0.6;Name=jgi|Thaps3|14616|gw1.1.258.1;score=1413
scaffold48|size790669	blastx	match_part	713100	714281	1413	-	.	ID=scaffold48|size790669:hsp:30736:3.12.0.6;Parent=scaffold48|size790669:hit:16109:3.12.0.6;Target=jgi|Thaps3|14616|gw1.1.258.1 1 343 +;Gap=M1182
scaffold48|size790669	blastx	protein_match	713088	713267	227	-	.	ID=scaffold48|size790669:hit:16110:3.12.0.6;Name=jgi|Thaoce1|92036|rna5417;score=227
scaffold48|size790669	blastx	match_part	713088	713267	227	-	.	ID=scaffold48|size790669:hsp:30737:3.12.0.6;Parent=scaffold48|size790669:hit:16110:3.12.0.6;Target=jgi|Thaoce1|92036|rna5417 19 78 +;Gap=M180
scaffold48|size790669	blastx	protein_match	713085	714188	618	-	.	ID=scaffold48|size790669:hit:16111:3.12.0.6;Name=jgi|Phatr2|19211|estExt_gwp_gw1.C_chr_40420;score=618
scaffold48|size790669	blastx	match_part	713085	714188	618	-	.	ID=scaffold48|size790669:hsp:30738:3.12.0.6;Parent=scaffold48|size790669:hit:16111:3.12.0.6;Target=jgi|Phatr2|19211|estExt_gwp_gw1.C_chr_40420 15 330 +;Gap=M1104
scaffold48|size790669	blastx	protein_match	712089	714278	1807	-	.	ID=scaffold48|size790669:hit:16112:3.12.0.6;Name=jgi|Thaoce1|102150|rna19661;score=1807
scaffold48|size790669	blastx	match_part	712089	714278	1807	-	.	ID=scaffold48|size790669:hsp:30739:3.12.0.6;Parent=scaffold48|size790669:hit:16112:3.12.0.6;Target=jgi|Thaoce1|102150|rna19661 26 699 +;Gap=M2190
scaffold48|size790669	blastx	protein_match	713082	714185	1029	-	.	ID=scaffold48|size790669:hit:16113:3.12.0.6;Name=jgi|Fracy1|226839|fgenesh2_pm.9_%2523_213;score=1029
scaffold48|size790669	blastx	match_part	713082	714185	1029	-	.	ID=scaffold48|size790669:hsp:30740:3.12.0.6;Parent=scaffold48|size790669:hit:16113:3.12.0.6;Target=jgi|Fracy1|226839|fgenesh2_pm.9_%252523_213 20 343 +;Gap=M1104
scaffold48|size790669	blastx	protein_match	713076	714188	589	-	.	ID=scaffold48|size790669:hit:16114:3.12.0.6;Name=jgi|Fracy1|179812|e_gw1.2.891.1;score=589
scaffold48|size790669	blastx	match_part	713076	714188	589	-	.	ID=scaffold48|size790669:hsp:30741:3.12.0.6;Parent=scaffold48|size790669:hit:16114:3.12.0.6;Target=jgi|Fracy1|179812|e_gw1.2.891.1 29 341 +;Gap=M1113
scaffold48|size790669	blastx	protein_match	713001	714161	1305	-	.	ID=scaffold48|size790669:hit:16115:3.12.0.6;Name=jgi|Thaps3|32840|e_gw1.3.223.1;score=1305
scaffold48|size790669	blastx	match_part	713001	714161	1305	-	.	ID=scaffold48|size790669:hsp:30742:3.12.0.6;Parent=scaffold48|size790669:hit:16115:3.12.0.6;Target=jgi|Thaps3|32840|e_gw1.3.223.1 2 347 +;Gap=M1161
scaffold48|size790669	blastx	protein_match	713082	714185	1029	-	.	ID=scaffold48|size790669:hit:16116:3.12.0.6;Name=jgi|Fracy1|226839|fgenesh2_pm.9_%2523_213;score=1029
scaffold48|size790669	blastx	match_part	713082	714185	1029	-	.	ID=scaffold48|size790669:hsp:30743:3.12.0.6;Parent=scaffold48|size790669:hit:16116:3.12.0.6;Target=jgi|Fracy1|226839|fgenesh2_pm.9_%252523_213 20 343 +;Gap=M1104
scaffold48|size790669	blastx	protein_match	713100	714170	962	-	.	ID=scaffold48|size790669:hit:16117:3.12.0.6;Name=jgi|Phatr2|2444|gw1.16.72.1;score=962
scaffold48|size790669	blastx	match_part	713100	714170	962	-	.	ID=scaffold48|size790669:hsp:30744:3.12.0.6;Parent=scaffold48|size790669:hit:16117:3.12.0.6;Target=jgi|Phatr2|2444|gw1.16.72.1 1 304 +;Gap=M1071
scaffold48|size790669	blastx	protein_match	713076	714188	620	-	.	ID=scaffold48|size790669:hit:16118:3.12.0.6;Name=jgi|Fracy1|204117|e_gw1.105.14.1;score=620
scaffold48|size790669	blastx	match_part	713076	714188	620	-	.	ID=scaffold48|size790669:hsp:30745:3.12.0.6;Parent=scaffold48|size790669:hit:16118:3.12.0.6;Target=jgi|Fracy1|204117|e_gw1.105.14.1 29 348 +;Gap=M1113
scaffold48|size790669	blastx	protein_match	713076	714188	589	-	.	ID=scaffold48|size790669:hit:16119:3.12.0.6;Name=jgi|Fracy1|179812|e_gw1.2.891.1;score=589
scaffold48|size790669	blastx	match_part	713076	714188	589	-	.	ID=scaffold48|size790669:hsp:30746:3.12.0.6;Parent=scaffold48|size790669:hit:16119:3.12.0.6;Target=jgi|Fracy1|179812|e_gw1.2.891.1 29 341 +;Gap=M1113
scaffold48|size790669	blastx	protein_match	713076	714188	589	-	.	ID=scaffold48|size790669:hit:16120:3.12.0.6;Name=jgi|Fracy1|179812|e_gw1.2.891.1;score=589
scaffold48|size790669	blastx	match_part	713076	714188	589	-	.	ID=scaffold48|size790669:hsp:30747:3.12.0.6;Parent=scaffold48|size790669:hit:16120:3.12.0.6;Target=jgi|Fracy1|179812|e_gw1.2.891.1 29 341 +;Gap=M1113
scaffold48|size790669	blastx	protein_match	715115	716176	935	+	.	ID=scaffold48|size790669:hit:16121:3.12.0.6;Name=jgi|Fracy1|183308|e_gw1.4.434.1;score=935
scaffold48|size790669	blastx	match_part	715115	716176	935	+	.	ID=scaffold48|size790669:hsp:30748:3.12.0.6;Parent=scaffold48|size790669:hit:16121:3.12.0.6;Target=jgi|Fracy1|183308|e_gw1.4.434.1 46 406 +;Gap=M1062
scaffold48|size790669	blastx	protein_match	715031	716179	887	+	.	ID=scaffold48|size790669:hit:16122:3.12.0.6;Name=jgi|Phatr2|45565|estExt_fgenesh1_pg.C_chr_70215;score=887
scaffold48|size790669	blastx	match_part	715031	716179	887	+	.	ID=scaffold48|size790669:hsp:30749:3.12.0.6;Parent=scaffold48|size790669:hit:16122:3.12.0.6;Target=jgi|Phatr2|45565|estExt_fgenesh1_pg.C_chr_70215 6 390 +;Gap=M1149
scaffold48|size790669	blastx	protein_match	715064	716176	250	+	.	ID=scaffold48|size790669:hit:16123:3.12.0.6;Name=jgi|Fracy1|227035|fgenesh2_pm.10_%2523_19;score=250
scaffold48|size790669	blastx	match_part	715064	715387	250	+	.	ID=scaffold48|size790669:hsp:30750:3.12.0.6;Parent=scaffold48|size790669:hit:16123:3.12.0.6;Target=jgi|Fracy1|227035|fgenesh2_pm.10_%252523_19 2 132 +;Gap=M324
scaffold48|size790669	blastx	match_part	715637	716176	518	+	.	ID=scaffold48|size790669:hsp:30751:3.12.0.6;Parent=scaffold48|size790669:hit:16123:3.12.0.6;Target=jgi|Fracy1|227035|fgenesh2_pm.10_%252523_19 135 321 +;Gap=M540
scaffold48|size790669	blastx	protein_match	715016	716185	1541	+	.	ID=scaffold48|size790669:hit:16124:3.12.0.6;Name=jgi|Thaps3|1155|fgenesh1_pg.C_chr_1000289;score=1541
scaffold48|size790669	blastx	match_part	715016	716185	1541	+	.	ID=scaffold48|size790669:hsp:30752:3.12.0.6;Parent=scaffold48|size790669:hit:16124:3.12.0.6;Target=jgi|Thaps3|1155|fgenesh1_pg.C_chr_1000289 8 405 +;Gap=M1170
scaffold48|size790669	blastx	protein_match	715115	716176	935	+	.	ID=scaffold48|size790669:hit:16125:3.12.0.6;Name=jgi|Fracy1|183308|e_gw1.4.434.1;score=935
scaffold48|size790669	blastx	match_part	715115	716176	935	+	.	ID=scaffold48|size790669:hsp:30753:3.12.0.6;Parent=scaffold48|size790669:hit:16125:3.12.0.6;Target=jgi|Fracy1|183308|e_gw1.4.434.1 46 406 +;Gap=M1062
scaffold48|size790669	blastx	protein_match	715025	716182	1304	+	.	ID=scaffold48|size790669:hit:16126:3.12.0.6;Name=jgi|Thaoce1|101512|rna17213;score=1304
scaffold48|size790669	blastx	match_part	715025	716182	1304	+	.	ID=scaffold48|size790669:hsp:30754:3.12.0.6;Parent=scaffold48|size790669:hit:16126:3.12.0.6;Target=jgi|Thaoce1|101512|rna17213 1 397 +;Gap=M1158
scaffold48|size790669	blastx	protein_match	715115	716176	935	+	.	ID=scaffold48|size790669:hit:16127:3.12.0.6;Name=jgi|Fracy1|183308|e_gw1.4.434.1;score=935
scaffold48|size790669	blastx	match_part	715115	716176	935	+	.	ID=scaffold48|size790669:hsp:30755:3.12.0.6;Parent=scaffold48|size790669:hit:16127:3.12.0.6;Target=jgi|Fracy1|183308|e_gw1.4.434.1 46 406 +;Gap=M1062
scaffold48|size790669	blastx	protein_match	716376	717922	467	-	.	ID=scaffold48|size790669:hit:16128:3.12.0.6;Name=jgi|Phatr2|39151|fgenesh1_pg.C_chr_18000176;score=467
scaffold48|size790669	blastx	match_part	717398	717922	408	-	.	ID=scaffold48|size790669:hsp:30756:3.12.0.6;Parent=scaffold48|size790669:hit:16128:3.12.0.6;Target=jgi|Phatr2|39151|fgenesh1_pg.C_chr_18000176 1 179 +;Gap=M525
scaffold48|size790669	blastx	match_part	716376	717311	467	-	.	ID=scaffold48|size790669:hsp:30757:3.12.0.6;Parent=scaffold48|size790669:hit:16128:3.12.0.6;Target=jgi|Phatr2|39151|fgenesh1_pg.C_chr_18000176 179 459 +;Gap=M936
scaffold48|size790669	blastx	protein_match	716370	717901	418	-	.	ID=scaffold48|size790669:hit:16129:3.12.0.6;Name=jgi|Fracy1|215317|estExt_Genewise1Plus.C_890050;score=418
scaffold48|size790669	blastx	match_part	717398	717901	448	-	.	ID=scaffold48|size790669:hsp:30758:3.12.0.6;Parent=scaffold48|size790669:hit:16129:3.12.0.6;Target=jgi|Fracy1|215317|estExt_Genewise1Plus.C_890050 33 216 +;Gap=M504
scaffold48|size790669	blastx	match_part	716370	717311	418	-	.	ID=scaffold48|size790669:hsp:30759:3.12.0.6;Parent=scaffold48|size790669:hit:16129:3.12.0.6;Target=jgi|Fracy1|215317|estExt_Genewise1Plus.C_890050 216 511 +;Gap=M942
scaffold48|size790669	blastx	protein_match	716370	717901	428	-	.	ID=scaffold48|size790669:hit:16130:3.12.0.6;Name=jgi|Fracy1|211024|estExt_Genewise1Plus.C_130344;score=428
scaffold48|size790669	blastx	match_part	717368	717901	438	-	.	ID=scaffold48|size790669:hsp:30760:3.12.0.6;Parent=scaffold48|size790669:hit:16130:3.12.0.6;Target=jgi|Fracy1|211024|estExt_Genewise1Plus.C_130344 33 227 +;Gap=M534
scaffold48|size790669	blastx	match_part	716370	717311	428	-	.	ID=scaffold48|size790669:hsp:30761:3.12.0.6;Parent=scaffold48|size790669:hit:16130:3.12.0.6;Target=jgi|Fracy1|211024|estExt_Genewise1Plus.C_130344 217 525 +;Gap=M942
scaffold48|size790669	blastx	protein_match	716370	717901	428	-	.	ID=scaffold48|size790669:hit:16131:3.12.0.6;Name=jgi|Fracy1|211024|estExt_Genewise1Plus.C_130344;score=428
scaffold48|size790669	blastx	match_part	717368	717901	438	-	.	ID=scaffold48|size790669:hsp:30762:3.12.0.6;Parent=scaffold48|size790669:hit:16131:3.12.0.6;Target=jgi|Fracy1|211024|estExt_Genewise1Plus.C_130344 33 227 +;Gap=M534
scaffold48|size790669	blastx	match_part	716370	717311	428	-	.	ID=scaffold48|size790669:hsp:30763:3.12.0.6;Parent=scaffold48|size790669:hit:16131:3.12.0.6;Target=jgi|Fracy1|211024|estExt_Genewise1Plus.C_130344 217 525 +;Gap=M942
scaffold48|size790669	blastx	protein_match	716421	717943	924	-	.	ID=scaffold48|size790669:hit:16132:3.12.0.6;Name=jgi|Thaps3|31001|e_gw1.1.321.1;score=924
scaffold48|size790669	blastx	match_part	717368	717943	742	-	.	ID=scaffold48|size790669:hsp:30764:3.12.0.6;Parent=scaffold48|size790669:hit:16132:3.12.0.6;Target=jgi|Thaps3|31001|e_gw1.1.321.1 12 203 +;Gap=M576
scaffold48|size790669	blastx	match_part	716421	717311	924	-	.	ID=scaffold48|size790669:hsp:30765:3.12.0.6;Parent=scaffold48|size790669:hit:16132:3.12.0.6;Target=jgi|Thaps3|31001|e_gw1.1.321.1 193 457 +;Gap=M891
scaffold48|size790669	blastx	protein_match	716370	717901	418	-	.	ID=scaffold48|size790669:hit:16133:3.12.0.6;Name=jgi|Fracy1|215317|estExt_Genewise1Plus.C_890050;score=418
scaffold48|size790669	blastx	match_part	717398	717901	448	-	.	ID=scaffold48|size790669:hsp:30766:3.12.0.6;Parent=scaffold48|size790669:hit:16133:3.12.0.6;Target=jgi|Fracy1|215317|estExt_Genewise1Plus.C_890050 33 216 +;Gap=M504
scaffold48|size790669	blastx	match_part	716370	717311	418	-	.	ID=scaffold48|size790669:hsp:30767:3.12.0.6;Parent=scaffold48|size790669:hit:16133:3.12.0.6;Target=jgi|Fracy1|215317|estExt_Genewise1Plus.C_890050 216 511 +;Gap=M942
scaffold48|size790669	blastx	protein_match	716370	717901	428	-	.	ID=scaffold48|size790669:hit:16134:3.12.0.6;Name=jgi|Fracy1|211024|estExt_Genewise1Plus.C_130344;score=428
scaffold48|size790669	blastx	match_part	717368	717901	438	-	.	ID=scaffold48|size790669:hsp:30768:3.12.0.6;Parent=scaffold48|size790669:hit:16134:3.12.0.6;Target=jgi|Fracy1|211024|estExt_Genewise1Plus.C_130344 33 227 +;Gap=M534
scaffold48|size790669	blastx	match_part	716370	717311	428	-	.	ID=scaffold48|size790669:hsp:30769:3.12.0.6;Parent=scaffold48|size790669:hit:16134:3.12.0.6;Target=jgi|Fracy1|211024|estExt_Genewise1Plus.C_130344 217 525 +;Gap=M942
scaffold48|size790669	blastx	protein_match	718505	719980	306	+	.	ID=scaffold48|size790669:hit:16135:3.12.0.6;Name=jgi|Fracy1|266750|estExt_fgenesh2_pg.C_990036;score=306
scaffold48|size790669	blastx	match_part	718505	718993	306	+	.	ID=scaffold48|size790669:hsp:30770:3.12.0.6;Parent=scaffold48|size790669:hit:16135:3.12.0.6;Target=jgi|Fracy1|266750|estExt_fgenesh2_pg.C_990036 14 163 +;Gap=M489
scaffold48|size790669	blastx	match_part	719201	719980	496	+	.	ID=scaffold48|size790669:hsp:30771:3.12.0.6;Parent=scaffold48|size790669:hit:16135:3.12.0.6;Target=jgi|Fracy1|266750|estExt_fgenesh2_pg.C_990036 148 394 +;Gap=M780
scaffold48|size790669	blastx	protein_match	718505	719980	866	+	.	ID=scaffold48|size790669:hit:16136:3.12.0.6;Name=jgi|Fracy1|273942|estExt_fgenesh2_pm.C_10408;score=866
scaffold48|size790669	blastx	match_part	718505	719980	866	+	.	ID=scaffold48|size790669:hsp:30772:3.12.0.6;Parent=scaffold48|size790669:hit:16136:3.12.0.6;Target=jgi|Fracy1|273942|estExt_fgenesh2_pm.C_10408 14 457 +;Gap=M1476
scaffold48|size790669	blastx	protein_match	718505	719980	866	+	.	ID=scaffold48|size790669:hit:16137:3.12.0.6;Name=jgi|Fracy1|273942|estExt_fgenesh2_pm.C_10408;score=866
scaffold48|size790669	blastx	match_part	718505	719980	866	+	.	ID=scaffold48|size790669:hsp:30773:3.12.0.6;Parent=scaffold48|size790669:hit:16137:3.12.0.6;Target=jgi|Fracy1|273942|estExt_fgenesh2_pm.C_10408 14 457 +;Gap=M1476
scaffold48|size790669	blastx	protein_match	718502	719989	1557	+	.	ID=scaffold48|size790669:hit:16138:3.12.0.6;Name=jgi|Thaps3|14643|gw1.8.81.1;score=1557
scaffold48|size790669	blastx	match_part	718502	719989	1557	+	.	ID=scaffold48|size790669:hsp:30774:3.12.0.6;Parent=scaffold48|size790669:hit:16138:3.12.0.6;Target=jgi|Thaps3|14643|gw1.8.81.1 2 451 +;Gap=M1488
scaffold48|size790669	blastx	protein_match	718505	719980	306	+	.	ID=scaffold48|size790669:hit:16139:3.12.0.6;Name=jgi|Fracy1|266750|estExt_fgenesh2_pg.C_990036;score=306
scaffold48|size790669	blastx	match_part	718505	718993	306	+	.	ID=scaffold48|size790669:hsp:30775:3.12.0.6;Parent=scaffold48|size790669:hit:16139:3.12.0.6;Target=jgi|Fracy1|266750|estExt_fgenesh2_pg.C_990036 14 163 +;Gap=M489
scaffold48|size790669	blastx	match_part	719201	719980	496	+	.	ID=scaffold48|size790669:hsp:30776:3.12.0.6;Parent=scaffold48|size790669:hit:16139:3.12.0.6;Target=jgi|Fracy1|266750|estExt_fgenesh2_pg.C_990036 148 394 +;Gap=M780
scaffold48|size790669	blastx	protein_match	718502	719998	1554	+	.	ID=scaffold48|size790669:hit:16140:3.12.0.6;Name=jgi|Thaoce1|90022|rna30206;score=1554
scaffold48|size790669	blastx	match_part	718502	719998	1554	+	.	ID=scaffold48|size790669:hsp:30777:3.12.0.6;Parent=scaffold48|size790669:hit:16140:3.12.0.6;Target=jgi|Thaoce1|90022|rna30206 20 497 +;Gap=M1497
scaffold48|size790669	blastx	protein_match	718505	719980	866	+	.	ID=scaffold48|size790669:hit:16141:3.12.0.6;Name=jgi|Fracy1|273942|estExt_fgenesh2_pm.C_10408;score=866
scaffold48|size790669	blastx	match_part	718505	719980	866	+	.	ID=scaffold48|size790669:hsp:30778:3.12.0.6;Parent=scaffold48|size790669:hit:16141:3.12.0.6;Target=jgi|Fracy1|273942|estExt_fgenesh2_pm.C_10408 14 457 +;Gap=M1476
scaffold48|size790669	blastx	protein_match	726989	728098	800	-	.	ID=scaffold48|size790669:hit:16142:3.12.0.6;Name=jgi|Fracy1|180968|e_gw1.2.1472.1;score=800
scaffold48|size790669	blastx	match_part	726989	728098	800	-	.	ID=scaffold48|size790669:hsp:30779:3.12.0.6;Parent=scaffold48|size790669:hit:16142:3.12.0.6;Target=jgi|Fracy1|180968|e_gw1.2.1472.1 2 352 +;Gap=M1110
scaffold48|size790669	blastx	protein_match	726989	728098	1403	-	.	ID=scaffold48|size790669:hit:16143:3.12.0.6;Name=jgi|Thaps3|7641|fgenesh1_pg.C_chr_8000302;score=1403
scaffold48|size790669	blastx	match_part	726989	728098	1403	-	.	ID=scaffold48|size790669:hsp:30780:3.12.0.6;Parent=scaffold48|size790669:hit:16143:3.12.0.6;Target=jgi|Thaps3|7641|fgenesh1_pg.C_chr_8000302 2 342 +;Gap=M1110
scaffold48|size790669	blastx	protein_match	726989	728098	800	-	.	ID=scaffold48|size790669:hit:16144:3.12.0.6;Name=jgi|Fracy1|180968|e_gw1.2.1472.1;score=800
scaffold48|size790669	blastx	match_part	726989	728098	800	-	.	ID=scaffold48|size790669:hsp:30781:3.12.0.6;Parent=scaffold48|size790669:hit:16144:3.12.0.6;Target=jgi|Fracy1|180968|e_gw1.2.1472.1 2 352 +;Gap=M1110
scaffold48|size790669	blastx	protein_match	726989	728098	1120	-	.	ID=scaffold48|size790669:hit:16145:3.12.0.6;Name=jgi|Thaoce1|95837|rna15275;score=1120
scaffold48|size790669	blastx	match_part	726989	728098	1120	-	.	ID=scaffold48|size790669:hsp:30782:3.12.0.6;Parent=scaffold48|size790669:hit:16145:3.12.0.6;Target=jgi|Thaoce1|95837|rna15275 10 348 +;Gap=M1110
scaffold48|size790669	blastx	protein_match	726989	728098	800	-	.	ID=scaffold48|size790669:hit:16146:3.12.0.6;Name=jgi|Fracy1|180968|e_gw1.2.1472.1;score=800
scaffold48|size790669	blastx	match_part	726989	728098	800	-	.	ID=scaffold48|size790669:hsp:30783:3.12.0.6;Parent=scaffold48|size790669:hit:16146:3.12.0.6;Target=jgi|Fracy1|180968|e_gw1.2.1472.1 2 352 +;Gap=M1110
scaffold48|size790669	blastx	protein_match	726989	728095	829	-	.	ID=scaffold48|size790669:hit:16147:3.12.0.6;Name=jgi|Phatr2|44258|estExt_fgenesh1_pg.C_chr_40010;score=829
scaffold48|size790669	blastx	match_part	726989	728095	829	-	.	ID=scaffold48|size790669:hsp:30784:3.12.0.6;Parent=scaffold48|size790669:hit:16147:3.12.0.6;Target=jgi|Phatr2|44258|estExt_fgenesh1_pg.C_chr_40010 18 387 +;Gap=M1107
scaffold48|size790669	blastx	protein_match	729072	730464	414	+	.	ID=scaffold48|size790669:hit:16148:3.12.0.6;Name=jgi|Fracy1|199852|e_gw1.49.109.1;score=414
scaffold48|size790669	blastx	match_part	729072	729596	414	+	.	ID=scaffold48|size790669:hsp:30785:3.12.0.6;Parent=scaffold48|size790669:hit:16148:3.12.0.6;Target=jgi|Fracy1|199852|e_gw1.49.109.1 121 302 +;Gap=M525
scaffold48|size790669	blastx	match_part	729856	730464	543	+	.	ID=scaffold48|size790669:hsp:30786:3.12.0.6;Parent=scaffold48|size790669:hit:16148:3.12.0.6;Target=jgi|Fracy1|199852|e_gw1.49.109.1 315 499 +;Gap=M609
scaffold48|size790669	blastx	protein_match	728722	730479	204	+	.	ID=scaffold48|size790669:hit:16149:3.12.0.6;Name=jgi|Thaps3|35087|e_gw1.6.243.1;score=204
scaffold48|size790669	blastx	match_part	728722	728904	204	+	.	ID=scaffold48|size790669:hsp:30787:3.12.0.6;Parent=scaffold48|size790669:hit:16149:3.12.0.6;Target=jgi|Thaps3|35087|e_gw1.6.243.1 1 61 +;Gap=M183
scaffold48|size790669	blastx	match_part	729096	729779	681	+	.	ID=scaffold48|size790669:hsp:30788:3.12.0.6;Parent=scaffold48|size790669:hit:16149:3.12.0.6;Target=jgi|Thaps3|35087|e_gw1.6.243.1 72 266 +;Gap=M684
scaffold48|size790669	blastx	match_part	729856	730479	675	+	.	ID=scaffold48|size790669:hsp:30789:3.12.0.6;Parent=scaffold48|size790669:hit:16149:3.12.0.6;Target=jgi|Thaps3|35087|e_gw1.6.243.1 266 448 +;Gap=M624
scaffold48|size790669	blastx	protein_match	729072	730464	414	+	.	ID=scaffold48|size790669:hit:16150:3.12.0.6;Name=jgi|Fracy1|199852|e_gw1.49.109.1;score=414
scaffold48|size790669	blastx	match_part	729072	729596	414	+	.	ID=scaffold48|size790669:hsp:30790:3.12.0.6;Parent=scaffold48|size790669:hit:16150:3.12.0.6;Target=jgi|Fracy1|199852|e_gw1.49.109.1 121 302 +;Gap=M525
scaffold48|size790669	blastx	match_part	729856	730464	543	+	.	ID=scaffold48|size790669:hsp:30791:3.12.0.6;Parent=scaffold48|size790669:hit:16150:3.12.0.6;Target=jgi|Fracy1|199852|e_gw1.49.109.1 315 499 +;Gap=M609
scaffold48|size790669	blastx	protein_match	729072	730464	417	+	.	ID=scaffold48|size790669:hit:16151:3.12.0.6;Name=jgi|Fracy1|187061|e_gw1.7.967.1;score=417
scaffold48|size790669	blastx	match_part	729072	729596	417	+	.	ID=scaffold48|size790669:hsp:30792:3.12.0.6;Parent=scaffold48|size790669:hit:16151:3.12.0.6;Target=jgi|Fracy1|187061|e_gw1.7.967.1 119 300 +;Gap=M525
scaffold48|size790669	blastx	match_part	729856	730464	541	+	.	ID=scaffold48|size790669:hsp:30793:3.12.0.6;Parent=scaffold48|size790669:hit:16151:3.12.0.6;Target=jgi|Fracy1|187061|e_gw1.7.967.1 313 497 +;Gap=M609
scaffold48|size790669	blastx	protein_match	729072	730464	417	+	.	ID=scaffold48|size790669:hit:16152:3.12.0.6;Name=jgi|Fracy1|187061|e_gw1.7.967.1;score=417
scaffold48|size790669	blastx	match_part	729072	729596	417	+	.	ID=scaffold48|size790669:hsp:30794:3.12.0.6;Parent=scaffold48|size790669:hit:16152:3.12.0.6;Target=jgi|Fracy1|187061|e_gw1.7.967.1 119 300 +;Gap=M525
scaffold48|size790669	blastx	match_part	729856	730464	541	+	.	ID=scaffold48|size790669:hsp:30795:3.12.0.6;Parent=scaffold48|size790669:hit:16152:3.12.0.6;Target=jgi|Fracy1|187061|e_gw1.7.967.1 313 497 +;Gap=M609
scaffold48|size790669	blastx	protein_match	729072	730464	459	+	.	ID=scaffold48|size790669:hit:16153:3.12.0.6;Name=jgi|Phatr2|14937|e_gw1.17.57.1;score=459
scaffold48|size790669	blastx	match_part	729072	729779	459	+	.	ID=scaffold48|size790669:hsp:30796:3.12.0.6;Parent=scaffold48|size790669:hit:16153:3.12.0.6;Target=jgi|Phatr2|14937|e_gw1.17.57.1 24 235 +;Gap=M708
scaffold48|size790669	blastx	match_part	729856	730464	535	+	.	ID=scaffold48|size790669:hsp:30797:3.12.0.6;Parent=scaffold48|size790669:hit:16153:3.12.0.6;Target=jgi|Phatr2|14937|e_gw1.17.57.1 235 420 +;Gap=M609
scaffold48|size790669	blastx	protein_match	728719	730458	122	+	.	ID=scaffold48|size790669:hit:16154:3.12.0.6;Name=jgi|Thaoce1|93839|rna4628;score=122
scaffold48|size790669	blastx	match_part	728719	728898	122	+	.	ID=scaffold48|size790669:hsp:30798:3.12.0.6;Parent=scaffold48|size790669:hit:16154:3.12.0.6;Target=jgi|Thaoce1|93839|rna4628 81 134 +;Gap=M180
scaffold48|size790669	blastx	match_part	729072	729779	636	+	.	ID=scaffold48|size790669:hsp:30799:3.12.0.6;Parent=scaffold48|size790669:hit:16154:3.12.0.6;Target=jgi|Thaoce1|93839|rna4628 137 343 +;Gap=M708
scaffold48|size790669	blastx	match_part	729856	730458	606	+	.	ID=scaffold48|size790669:hsp:30800:3.12.0.6;Parent=scaffold48|size790669:hit:16154:3.12.0.6;Target=jgi|Thaoce1|93839|rna4628 343 526 +;Gap=M603
scaffold48|size790669	blastx	protein_match	730288	730458	224	+	.	ID=scaffold48|size790669:hit:16155:3.12.0.6;Name=jgi|Thaoce1|90491|rna21635;score=224
scaffold48|size790669	blastx	match_part	730288	730458	224	+	.	ID=scaffold48|size790669:hsp:30801:3.12.0.6;Parent=scaffold48|size790669:hit:16155:3.12.0.6;Target=jgi|Thaoce1|90491|rna21635 5 61 +;Gap=M171
scaffold48|size790669	blastx	protein_match	729072	730464	417	+	.	ID=scaffold48|size790669:hit:16156:3.12.0.6;Name=jgi|Fracy1|187061|e_gw1.7.967.1;score=417
scaffold48|size790669	blastx	match_part	729072	729596	417	+	.	ID=scaffold48|size790669:hsp:30802:3.12.0.6;Parent=scaffold48|size790669:hit:16156:3.12.0.6;Target=jgi|Fracy1|187061|e_gw1.7.967.1 119 300 +;Gap=M525
scaffold48|size790669	blastx	match_part	729856	730464	541	+	.	ID=scaffold48|size790669:hsp:30803:3.12.0.6;Parent=scaffold48|size790669:hit:16156:3.12.0.6;Target=jgi|Fracy1|187061|e_gw1.7.967.1 313 497 +;Gap=M609
scaffold48|size790669	blastx	protein_match	753586	753849	391	+	.	ID=scaffold48|size790669:hit:16157:3.12.0.6;Name=jgi|Phatr2|14867|e_gw1.16.211.1;score=391
scaffold48|size790669	blastx	match_part	753586	753849	391	+	.	ID=scaffold48|size790669:hsp:30804:3.12.0.6;Parent=scaffold48|size790669:hit:16157:3.12.0.6;Target=jgi|Phatr2|14867|e_gw1.16.211.1 1 88 +;Gap=M264
scaffold48|size790669	blastx	protein_match	753598	753849	360	+	.	ID=scaffold48|size790669:hit:16158:3.12.0.6;Name=jgi|Thaps3|39032|estExt_gwp_gw1.C_chr_10198;score=360
scaffold48|size790669	blastx	match_part	753598	753849	360	+	.	ID=scaffold48|size790669:hsp:30805:3.12.0.6;Parent=scaffold48|size790669:hit:16158:3.12.0.6;Target=jgi|Thaps3|39032|estExt_gwp_gw1.C_chr_10198 1 84 +;Gap=M252
scaffold48|size790669	blastx	protein_match	753412	753849	533	+	.	ID=scaffold48|size790669:hit:16159:3.12.0.6;Name=jgi|Thaoce1|102407|rna30077;score=533
scaffold48|size790669	blastx	match_part	753412	753849	533	+	.	ID=scaffold48|size790669:hsp:30806:3.12.0.6;Parent=scaffold48|size790669:hit:16159:3.12.0.6;Target=jgi|Thaoce1|102407|rna30077 45 181 +;Gap=M438
scaffold48|size790669	blastx	protein_match	753466	753849	478	+	.	ID=scaffold48|size790669:hit:16160:3.12.0.6;Name=jgi|Fracy1|221844|fgenesh2_kg.49_%2523_30_%2523_4396_1_CCUX_EXTA;score=478
scaffold48|size790669	blastx	match_part	753466	753849	478	+	.	ID=scaffold48|size790669:hsp:30807:3.12.0.6;Parent=scaffold48|size790669:hit:16160:3.12.0.6;Target=jgi|Fracy1|221844|fgenesh2_kg.49_%252523_30_%252523_4396_1_CCUX_EXTA 33 151 +;Gap=M384
scaffold48|size790669	blastx	protein_match	753592	753849	141	+	.	ID=scaffold48|size790669:hit:16161:3.12.0.6;Name=jgi|Phatr2|7780|gw1.24.107.1;score=141
scaffold48|size790669	blastx	match_part	753592	753849	141	+	.	ID=scaffold48|size790669:hsp:30808:3.12.0.6;Parent=scaffold48|size790669:hit:16161:3.12.0.6;Target=jgi|Phatr2|7780|gw1.24.107.1 32 121 +;Gap=M258
scaffold48|size790669	blastx	protein_match	753466	753849	477	+	.	ID=scaffold48|size790669:hit:16162:3.12.0.6;Name=jgi|Fracy1|218226|fgenesh2_kg.7_%2523_118_%2523_4396_1_CCUX_EXTA;score=477
scaffold48|size790669	blastx	match_part	753466	753849	477	+	.	ID=scaffold48|size790669:hsp:30809:3.12.0.6;Parent=scaffold48|size790669:hit:16162:3.12.0.6;Target=jgi|Fracy1|218226|fgenesh2_kg.7_%252523_118_%252523_4396_1_CCUX_EXTA 33 151 +;Gap=M384
scaffold48|size790669	blastx	protein_match	753466	753849	477	+	.	ID=scaffold48|size790669:hit:16163:3.12.0.6;Name=jgi|Fracy1|218226|fgenesh2_kg.7_%2523_118_%2523_4396_1_CCUX_EXTA;score=477
scaffold48|size790669	blastx	match_part	753466	753849	477	+	.	ID=scaffold48|size790669:hsp:30810:3.12.0.6;Parent=scaffold48|size790669:hit:16163:3.12.0.6;Target=jgi|Fracy1|218226|fgenesh2_kg.7_%252523_118_%252523_4396_1_CCUX_EXTA 33 151 +;Gap=M384
scaffold48|size790669	blastx	protein_match	753466	753849	478	+	.	ID=scaffold48|size790669:hit:16164:3.12.0.6;Name=jgi|Fracy1|221844|fgenesh2_kg.49_%2523_30_%2523_4396_1_CCUX_EXTA;score=478
scaffold48|size790669	blastx	match_part	753466	753849	478	+	.	ID=scaffold48|size790669:hsp:30811:3.12.0.6;Parent=scaffold48|size790669:hit:16164:3.12.0.6;Target=jgi|Fracy1|221844|fgenesh2_kg.49_%252523_30_%252523_4396_1_CCUX_EXTA 33 151 +;Gap=M384
scaffold48|size790669	blastx	protein_match	753466	753849	477	+	.	ID=scaffold48|size790669:hit:16165:3.12.0.6;Name=jgi|Fracy1|218226|fgenesh2_kg.7_%2523_118_%2523_4396_1_CCUX_EXTA;score=477
scaffold48|size790669	blastx	match_part	753466	753849	477	+	.	ID=scaffold48|size790669:hsp:30812:3.12.0.6;Parent=scaffold48|size790669:hit:16165:3.12.0.6;Target=jgi|Fracy1|218226|fgenesh2_kg.7_%252523_118_%252523_4396_1_CCUX_EXTA 33 151 +;Gap=M384
scaffold48|size790669	blastx	protein_match	754399	754548	124	-	.	ID=scaffold48|size790669:hit:16166:3.12.0.6;Name=jgi|Fracy1|274925|estExt_fgenesh2_pm.C_40301;score=124
scaffold48|size790669	blastx	match_part	754399	754548	124	-	.	ID=scaffold48|size790669:hsp:30813:3.12.0.6;Parent=scaffold48|size790669:hit:16166:3.12.0.6;Target=jgi|Fracy1|274925|estExt_fgenesh2_pm.C_40301 23 77 +;Gap=M150
scaffold48|size790669	blastx	protein_match	754399	754548	124	-	.	ID=scaffold48|size790669:hit:16167:3.12.0.6;Name=jgi|Fracy1|274925|estExt_fgenesh2_pm.C_40301;score=124
scaffold48|size790669	blastx	match_part	754399	754548	124	-	.	ID=scaffold48|size790669:hsp:30814:3.12.0.6;Parent=scaffold48|size790669:hit:16167:3.12.0.6;Target=jgi|Fracy1|274925|estExt_fgenesh2_pm.C_40301 23 77 +;Gap=M150
scaffold48|size790669	blastx	protein_match	754393	754548	140	-	.	ID=scaffold48|size790669:hit:16168:3.12.0.6;Name=jgi|Thaps3|31064|e_gw1.1.818.1;score=140
scaffold48|size790669	blastx	match_part	754393	754548	140	-	.	ID=scaffold48|size790669:hsp:30815:3.12.0.6;Parent=scaffold48|size790669:hit:16168:3.12.0.6;Target=jgi|Thaps3|31064|e_gw1.1.818.1 22 80 +;Gap=M156
scaffold48|size790669	blastx	protein_match	754399	754548	124	-	.	ID=scaffold48|size790669:hit:16169:3.12.0.6;Name=jgi|Fracy1|274925|estExt_fgenesh2_pm.C_40301;score=124
scaffold48|size790669	blastx	match_part	754399	754548	124	-	.	ID=scaffold48|size790669:hsp:30816:3.12.0.6;Parent=scaffold48|size790669:hit:16169:3.12.0.6;Target=jgi|Fracy1|274925|estExt_fgenesh2_pm.C_40301 23 77 +;Gap=M150
scaffold48|size790669	blastx	protein_match	754402	754548	122	-	.	ID=scaffold48|size790669:hit:16170:3.12.0.6;Name=jgi|Thaoce1|99099|rna33880;score=122
scaffold48|size790669	blastx	match_part	754402	754548	122	-	.	ID=scaffold48|size790669:hsp:30817:3.12.0.6;Parent=scaffold48|size790669:hit:16170:3.12.0.6;Target=jgi|Thaoce1|99099|rna33880 21 74 +;Gap=M147
scaffold48|size790669	blastx	protein_match	756507	758998	1940	+	.	ID=scaffold48|size790669:hit:16171:3.12.0.6;Name=jgi|Thaoce1|92683|rna34352;score=1940
scaffold48|size790669	blastx	match_part	756507	758120	1940	+	.	ID=scaffold48|size790669:hsp:30818:3.12.0.6;Parent=scaffold48|size790669:hit:16171:3.12.0.6;Target=jgi|Thaoce1|92683|rna34352 3 457 +;Gap=M1614
scaffold48|size790669	blastx	match_part	758114	758998	1141	+	.	ID=scaffold48|size790669:hsp:30819:3.12.0.6;Parent=scaffold48|size790669:hit:16171:3.12.0.6;Target=jgi|Thaoce1|92683|rna34352 456 749 +;Gap=M885
scaffold48|size790669	blastx	protein_match	756741	758998	1610	+	.	ID=scaffold48|size790669:hit:16172:3.12.0.6;Name=jgi|Phatr2|29317|estExt_Genewise1.C_chr_160060;score=1610
scaffold48|size790669	blastx	match_part	756741	758120	1610	+	.	ID=scaffold48|size790669:hsp:30820:3.12.0.6;Parent=scaffold48|size790669:hit:16172:3.12.0.6;Target=jgi|Phatr2|29317|estExt_Genewise1.C_chr_160060 19 446 +;Gap=M1380
scaffold48|size790669	blastx	match_part	758114	758998	1097	+	.	ID=scaffold48|size790669:hsp:30821:3.12.0.6;Parent=scaffold48|size790669:hit:16172:3.12.0.6;Target=jgi|Phatr2|29317|estExt_Genewise1.C_chr_160060 445 738 +;Gap=M885
scaffold48|size790669	blastx	protein_match	756735	758998	1599	+	.	ID=scaffold48|size790669:hit:16173:3.12.0.6;Name=jgi|Fracy1|262336|estExt_fgenesh2_pg.C_90456;score=1599
scaffold48|size790669	blastx	match_part	756735	758120	1599	+	.	ID=scaffold48|size790669:hsp:30822:3.12.0.6;Parent=scaffold48|size790669:hit:16173:3.12.0.6;Target=jgi|Fracy1|262336|estExt_fgenesh2_pg.C_90456 20 446 +;Gap=M1386
scaffold48|size790669	blastx	match_part	758114	758998	1061	+	.	ID=scaffold48|size790669:hsp:30823:3.12.0.6;Parent=scaffold48|size790669:hit:16173:3.12.0.6;Target=jgi|Fracy1|262336|estExt_fgenesh2_pg.C_90456 445 738 +;Gap=M885
scaffold48|size790669	blastx	protein_match	756735	758998	1599	+	.	ID=scaffold48|size790669:hit:16174:3.12.0.6;Name=jgi|Fracy1|262336|estExt_fgenesh2_pg.C_90456;score=1599
scaffold48|size790669	blastx	match_part	756735	758120	1599	+	.	ID=scaffold48|size790669:hsp:30824:3.12.0.6;Parent=scaffold48|size790669:hit:16174:3.12.0.6;Target=jgi|Fracy1|262336|estExt_fgenesh2_pg.C_90456 20 446 +;Gap=M1386
scaffold48|size790669	blastx	match_part	758114	758998	1061	+	.	ID=scaffold48|size790669:hsp:30825:3.12.0.6;Parent=scaffold48|size790669:hit:16174:3.12.0.6;Target=jgi|Fracy1|262336|estExt_fgenesh2_pg.C_90456 445 738 +;Gap=M885
scaffold48|size790669	blastx	protein_match	757971	758950	255	+	.	ID=scaffold48|size790669:hit:16175:3.12.0.6;Name=jgi|Thaps3|36582|e_gw1.11a.100.1;score=255
scaffold48|size790669	blastx	match_part	757971	758120	255	+	.	ID=scaffold48|size790669:hsp:30826:3.12.0.6;Parent=scaffold48|size790669:hit:16175:3.12.0.6;Target=jgi|Thaps3|36582|e_gw1.11a.100.1 1 50 +;Gap=M150
scaffold48|size790669	blastx	match_part	758114	758950	1253	+	.	ID=scaffold48|size790669:hsp:30827:3.12.0.6;Parent=scaffold48|size790669:hit:16175:3.12.0.6;Target=jgi|Thaps3|36582|e_gw1.11a.100.1 49 326 +;Gap=M837
scaffold48|size790669	blastx	protein_match	756735	758998	1599	+	.	ID=scaffold48|size790669:hit:16176:3.12.0.6;Name=jgi|Fracy1|262336|estExt_fgenesh2_pg.C_90456;score=1599
scaffold48|size790669	blastx	match_part	756735	758120	1599	+	.	ID=scaffold48|size790669:hsp:30828:3.12.0.6;Parent=scaffold48|size790669:hit:16176:3.12.0.6;Target=jgi|Fracy1|262336|estExt_fgenesh2_pg.C_90456 20 446 +;Gap=M1386
scaffold48|size790669	blastx	match_part	758114	758998	1061	+	.	ID=scaffold48|size790669:hsp:30829:3.12.0.6;Parent=scaffold48|size790669:hit:16176:3.12.0.6;Target=jgi|Fracy1|262336|estExt_fgenesh2_pg.C_90456 445 738 +;Gap=M885
scaffold48|size790669	blastx	protein_match	756951	758998	1925	+	.	ID=scaffold48|size790669:hit:16177:3.12.0.6;Name=jgi|Thaps3|267964|estExt_thaps1_ua_kg.C_chr_10086;score=1925
scaffold48|size790669	blastx	match_part	756951	758120	1925	+	.	ID=scaffold48|size790669:hsp:30830:3.12.0.6;Parent=scaffold48|size790669:hit:16177:3.12.0.6;Target=jgi|Thaps3|267964|estExt_thaps1_ua_kg.C_chr_10086 1 390 +;Gap=M1170
scaffold48|size790669	blastx	match_part	758114	758998	1332	+	.	ID=scaffold48|size790669:hsp:30831:3.12.0.6;Parent=scaffold48|size790669:hit:16177:3.12.0.6;Target=jgi|Thaps3|267964|estExt_thaps1_ua_kg.C_chr_10086 389 682 +;Gap=M885
scaffold48|size790669	blastx	protein_match	759369	760208	473	-	.	ID=scaffold48|size790669:hit:16178:3.12.0.6;Name=jgi|Fracy1|255019|fgenesh2_pg.61_%2523_70;score=473
scaffold48|size790669	blastx	match_part	759369	760208	473	-	.	ID=scaffold48|size790669:hsp:30832:3.12.0.6;Parent=scaffold48|size790669:hit:16178:3.12.0.6;Target=jgi|Fracy1|255019|fgenesh2_pg.61_%252523_70 110 366 +;Gap=M840
scaffold48|size790669	blastx	protein_match	759369	760208	955	-	.	ID=scaffold48|size790669:hit:16179:3.12.0.6;Name=jgi|Thaoce1|92684|rna34353;score=955
scaffold48|size790669	blastx	match_part	759369	760208	955	-	.	ID=scaffold48|size790669:hsp:30833:3.12.0.6;Parent=scaffold48|size790669:hit:16179:3.12.0.6;Target=jgi|Thaoce1|92684|rna34353 88 366 +;Gap=M840
scaffold48|size790669	blastx	protein_match	759372	760244	1016	-	.	ID=scaffold48|size790669:hit:16180:3.12.0.6;Name=jgi|Thaps3|1150|fgenesh1_pg.C_chr_1000284;score=1016
scaffold48|size790669	blastx	match_part	759372	760244	1016	-	.	ID=scaffold48|size790669:hsp:30834:3.12.0.6;Parent=scaffold48|size790669:hit:16180:3.12.0.6;Target=jgi|Thaps3|1150|fgenesh1_pg.C_chr_1000284 60 368 +;Gap=M873
scaffold48|size790669	blastx	protein_match	759369	760049	446	-	.	ID=scaffold48|size790669:hit:16181:3.12.0.6;Name=jgi|Fracy1|187146|e_gw1.7.1193.1;score=446
scaffold48|size790669	blastx	match_part	759369	760049	446	-	.	ID=scaffold48|size790669:hsp:30835:3.12.0.6;Parent=scaffold48|size790669:hit:16181:3.12.0.6;Target=jgi|Fracy1|187146|e_gw1.7.1193.1 2 189 +;Gap=M681
scaffold48|size790669	blastx	protein_match	759369	760049	446	-	.	ID=scaffold48|size790669:hit:16182:3.12.0.6;Name=jgi|Fracy1|187146|e_gw1.7.1193.1;score=446
scaffold48|size790669	blastx	match_part	759369	760049	446	-	.	ID=scaffold48|size790669:hsp:30836:3.12.0.6;Parent=scaffold48|size790669:hit:16182:3.12.0.6;Target=jgi|Fracy1|187146|e_gw1.7.1193.1 2 189 +;Gap=M681
scaffold48|size790669	blastx	protein_match	759369	760049	446	-	.	ID=scaffold48|size790669:hit:16183:3.12.0.6;Name=jgi|Fracy1|187146|e_gw1.7.1193.1;score=446
scaffold48|size790669	blastx	match_part	759369	760049	446	-	.	ID=scaffold48|size790669:hsp:30837:3.12.0.6;Parent=scaffold48|size790669:hit:16183:3.12.0.6;Target=jgi|Fracy1|187146|e_gw1.7.1193.1 2 189 +;Gap=M681
scaffold48|size790669	blastx	protein_match	759369	759878	365	-	.	ID=scaffold48|size790669:hit:16184:3.12.0.6;Name=jgi|Phatr2|14856|e_gw1.16.154.1;score=365
scaffold48|size790669	blastx	match_part	759369	759878	365	-	.	ID=scaffold48|size790669:hsp:30838:3.12.0.6;Parent=scaffold48|size790669:hit:16184:3.12.0.6;Target=jgi|Phatr2|14856|e_gw1.16.154.1 1 133 +;Gap=M510
scaffold48|size790669	blastx	protein_match	773597	775336	1316	+	.	ID=scaffold48|size790669:hit:16185:3.12.0.6;Name=jgi|Thaps3|20689|estExt_fgenesh1_pg.C_chr_10280;score=1316
scaffold48|size790669	blastx	match_part	773597	775336	1316	+	.	ID=scaffold48|size790669:hsp:30839:3.12.0.6;Parent=scaffold48|size790669:hit:16185:3.12.0.6;Target=jgi|Thaps3|20689|estExt_fgenesh1_pg.C_chr_10280 23 566 +;Gap=M1740
scaffold48|size790669	blastx	protein_match	777298	779060	136	+	.	ID=scaffold48|size790669:hit:16186:3.12.0.6;Name=jgi|Fracy1|244771|fgenesh2_pg.14_%2523_69;score=136
scaffold48|size790669	blastx	match_part	777298	777585	136	+	.	ID=scaffold48|size790669:hsp:30840:3.12.0.6;Parent=scaffold48|size790669:hit:16186:3.12.0.6;Target=jgi|Fracy1|244771|fgenesh2_pg.14_%252523_69 1 106 +;Gap=M288
scaffold48|size790669	blastx	match_part	777940	778371	463	+	.	ID=scaffold48|size790669:hsp:30841:3.12.0.6;Parent=scaffold48|size790669:hit:16186:3.12.0.6;Target=jgi|Fracy1|244771|fgenesh2_pg.14_%252523_69 119 260 +;Gap=M432
scaffold48|size790669	blastx	match_part	778482	778787	178	+	.	ID=scaffold48|size790669:hsp:30842:3.12.0.6;Parent=scaffold48|size790669:hit:16186:3.12.0.6;Target=jgi|Fracy1|244771|fgenesh2_pg.14_%252523_69 278 370 +;Gap=M306
scaffold48|size790669	blastx	match_part	778863	779060	208	+	.	ID=scaffold48|size790669:hsp:30843:3.12.0.6;Parent=scaffold48|size790669:hit:16186:3.12.0.6;Target=jgi|Fracy1|244771|fgenesh2_pg.14_%252523_69 452 518 +;Gap=M198
scaffold48|size790669	blastx	protein_match	777211	779234	1423	+	.	ID=scaffold48|size790669:hit:16187:3.12.0.6;Name=jgi|Thaps3|20690|estExt_fgenesh1_pg.C_chr_10281;score=1423
scaffold48|size790669	blastx	match_part	777211	778404	1423	+	.	ID=scaffold48|size790669:hsp:30844:3.12.0.6;Parent=scaffold48|size790669:hit:16187:3.12.0.6;Target=jgi|Thaps3|20690|estExt_fgenesh1_pg.C_chr_10281 121 546 +;Gap=M1194
scaffold48|size790669	blastx	match_part	778458	779234	708	+	.	ID=scaffold48|size790669:hsp:30845:3.12.0.6;Parent=scaffold48|size790669:hit:16187:3.12.0.6;Target=jgi|Thaps3|20690|estExt_fgenesh1_pg.C_chr_10281 540 781 +;Gap=M777
scaffold48|size790669	blastx	protein_match	777298	779060	136	+	.	ID=scaffold48|size790669:hit:16188:3.12.0.6;Name=jgi|Fracy1|244771|fgenesh2_pg.14_%2523_69;score=136
scaffold48|size790669	blastx	match_part	777298	777585	136	+	.	ID=scaffold48|size790669:hsp:30846:3.12.0.6;Parent=scaffold48|size790669:hit:16188:3.12.0.6;Target=jgi|Fracy1|244771|fgenesh2_pg.14_%252523_69 1 106 +;Gap=M288
scaffold48|size790669	blastx	match_part	777940	778371	463	+	.	ID=scaffold48|size790669:hsp:30847:3.12.0.6;Parent=scaffold48|size790669:hit:16188:3.12.0.6;Target=jgi|Fracy1|244771|fgenesh2_pg.14_%252523_69 119 260 +;Gap=M432
scaffold48|size790669	blastx	match_part	778482	778787	178	+	.	ID=scaffold48|size790669:hsp:30848:3.12.0.6;Parent=scaffold48|size790669:hit:16188:3.12.0.6;Target=jgi|Fracy1|244771|fgenesh2_pg.14_%252523_69 278 370 +;Gap=M306
scaffold48|size790669	blastx	match_part	778863	779060	208	+	.	ID=scaffold48|size790669:hsp:30849:3.12.0.6;Parent=scaffold48|size790669:hit:16188:3.12.0.6;Target=jgi|Fracy1|244771|fgenesh2_pg.14_%252523_69 452 518 +;Gap=M198
scaffold48|size790669	blastx	protein_match	777274	779069	224	+	.	ID=scaffold48|size790669:hit:16189:3.12.0.6;Name=jgi|Fracy1|245679|fgenesh2_pg.16_%2523_46;score=224
scaffold48|size790669	blastx	match_part	777274	777687	224	+	.	ID=scaffold48|size790669:hsp:30850:3.12.0.6;Parent=scaffold48|size790669:hit:16189:3.12.0.6;Target=jgi|Fracy1|245679|fgenesh2_pg.16_%252523_46 120 284 +;Gap=M414
scaffold48|size790669	blastx	match_part	777940	778371	449	+	.	ID=scaffold48|size790669:hsp:30851:3.12.0.6;Parent=scaffold48|size790669:hit:16189:3.12.0.6;Target=jgi|Fracy1|245679|fgenesh2_pg.16_%252523_46 335 476 +;Gap=M432
scaffold48|size790669	blastx	match_part	778482	778787	184	+	.	ID=scaffold48|size790669:hsp:30852:3.12.0.6;Parent=scaffold48|size790669:hit:16189:3.12.0.6;Target=jgi|Fracy1|245679|fgenesh2_pg.16_%252523_46 494 584 +;Gap=M306
scaffold48|size790669	blastx	match_part	778863	779069	214	+	.	ID=scaffold48|size790669:hsp:30853:3.12.0.6;Parent=scaffold48|size790669:hit:16189:3.12.0.6;Target=jgi|Fracy1|245679|fgenesh2_pg.16_%252523_46 665 734 +;Gap=M207
scaffold48|size790669	blastx	protein_match	777274	779069	224	+	.	ID=scaffold48|size790669:hit:16190:3.12.0.6;Name=jgi|Fracy1|245679|fgenesh2_pg.16_%2523_46;score=224
scaffold48|size790669	blastx	match_part	777274	777687	224	+	.	ID=scaffold48|size790669:hsp:30854:3.12.0.6;Parent=scaffold48|size790669:hit:16190:3.12.0.6;Target=jgi|Fracy1|245679|fgenesh2_pg.16_%252523_46 120 284 +;Gap=M414
scaffold48|size790669	blastx	match_part	777940	778371	449	+	.	ID=scaffold48|size790669:hsp:30855:3.12.0.6;Parent=scaffold48|size790669:hit:16190:3.12.0.6;Target=jgi|Fracy1|245679|fgenesh2_pg.16_%252523_46 335 476 +;Gap=M432
scaffold48|size790669	blastx	match_part	778482	778787	184	+	.	ID=scaffold48|size790669:hsp:30856:3.12.0.6;Parent=scaffold48|size790669:hit:16190:3.12.0.6;Target=jgi|Fracy1|245679|fgenesh2_pg.16_%252523_46 494 584 +;Gap=M306
scaffold48|size790669	blastx	match_part	778863	779069	214	+	.	ID=scaffold48|size790669:hsp:30857:3.12.0.6;Parent=scaffold48|size790669:hit:16190:3.12.0.6;Target=jgi|Fracy1|245679|fgenesh2_pg.16_%252523_46 665 734 +;Gap=M207
scaffold48|size790669	blastx	protein_match	777298	779060	136	+	.	ID=scaffold48|size790669:hit:16191:3.12.0.6;Name=jgi|Fracy1|244771|fgenesh2_pg.14_%2523_69;score=136
scaffold48|size790669	blastx	match_part	777298	777585	136	+	.	ID=scaffold48|size790669:hsp:30858:3.12.0.6;Parent=scaffold48|size790669:hit:16191:3.12.0.6;Target=jgi|Fracy1|244771|fgenesh2_pg.14_%252523_69 1 106 +;Gap=M288
scaffold48|size790669	blastx	match_part	777940	778371	463	+	.	ID=scaffold48|size790669:hsp:30859:3.12.0.6;Parent=scaffold48|size790669:hit:16191:3.12.0.6;Target=jgi|Fracy1|244771|fgenesh2_pg.14_%252523_69 119 260 +;Gap=M432
scaffold48|size790669	blastx	match_part	778482	778787	178	+	.	ID=scaffold48|size790669:hsp:30860:3.12.0.6;Parent=scaffold48|size790669:hit:16191:3.12.0.6;Target=jgi|Fracy1|244771|fgenesh2_pg.14_%252523_69 278 370 +;Gap=M306
scaffold48|size790669	blastx	match_part	778863	779060	208	+	.	ID=scaffold48|size790669:hsp:30861:3.12.0.6;Parent=scaffold48|size790669:hit:16191:3.12.0.6;Target=jgi|Fracy1|244771|fgenesh2_pg.14_%252523_69 452 518 +;Gap=M198
scaffold48|size790669	protein2genome	protein_match	614814	616369	921	+	.	ID=scaffold48|size790669:hit:16192:3.12.0.6;Name=jgi|Thaoce1|89257|rna12115;score=921
scaffold48|size790669	protein2genome	match_part	614814	616369	921	+	.	ID=scaffold48|size790669:hsp:30862:3.12.0.6;Parent=scaffold48|size790669:hit:16192:3.12.0.6;Target=jgi|Thaoce1|89257|rna12115 68 590 +;Gap=M1556
scaffold48|size790669	protein2genome	protein_match	615398	615823	327	+	.	ID=scaffold48|size790669:hit:16193:3.12.0.6;Name=jgi|Thaoce1|88588|rna18555;score=327
scaffold48|size790669	protein2genome	match_part	615398	615823	327	+	.	ID=scaffold48|size790669:hsp:30863:3.12.0.6;Parent=scaffold48|size790669:hit:16193:3.12.0.6;Target=jgi|Thaoce1|88588|rna18555 35 177 +;Gap=M426
scaffold48|size790669	protein2genome	protein_match	615575	615934	278	+	.	ID=scaffold48|size790669:hit:16194:3.12.0.6;Name=jgi|Thaoce1|78740|rna25449;score=278
scaffold48|size790669	protein2genome	match_part	615575	615934	278	+	.	ID=scaffold48|size790669:hsp:30864:3.12.0.6;Parent=scaffold48|size790669:hit:16194:3.12.0.6;Target=jgi|Thaoce1|78740|rna25449 50 170 +;Gap=M360
scaffold48|size790669	protein2genome	protein_match	615515	615901	268	+	.	ID=scaffold48|size790669:hit:16195:3.12.0.6;Name=jgi|Thaoce1|98450|rna31739;score=268
scaffold48|size790669	protein2genome	match_part	615515	615901	268	+	.	ID=scaffold48|size790669:hsp:30865:3.12.0.6;Parent=scaffold48|size790669:hit:16195:3.12.0.6;Target=jgi|Thaoce1|98450|rna31739 1 131 +;Gap=M387
scaffold48|size790669	protein2genome	protein_match	615308	615844	306	+	.	ID=scaffold48|size790669:hit:16196:3.12.0.6;Name=jgi|Thaoce1|71701|rna25342;score=306
scaffold48|size790669	protein2genome	match_part	615308	615844	306	+	.	ID=scaffold48|size790669:hsp:30866:3.12.0.6;Parent=scaffold48|size790669:hit:16196:3.12.0.6;Target=jgi|Thaoce1|71701|rna25342 52 234 +;Gap=M537
scaffold48|size790669	protein2genome	protein_match	620921	621996	376	+	.	ID=scaffold48|size790669:hit:16197:3.12.0.6;Name=jgi|Thaoce1|97949|rna15187;score=376
scaffold48|size790669	protein2genome	match_part	620921	621332	376	+	.	ID=scaffold48|size790669:hsp:30867:3.12.0.6;Parent=scaffold48|size790669:hit:16197:3.12.0.6;Target=jgi|Thaoce1|97949|rna15187 48 178 +;Gap=M412
scaffold48|size790669	protein2genome	match_part	621396	621530	376	+	.	ID=scaffold48|size790669:hsp:30868:3.12.0.6;Parent=scaffold48|size790669:hit:16197:3.12.0.6;Target=jgi|Thaoce1|97949|rna15187 179 223 +;Gap=M135
scaffold48|size790669	protein2genome	match_part	621609	621691	376	+	.	ID=scaffold48|size790669:hsp:30869:3.12.0.6;Parent=scaffold48|size790669:hit:16197:3.12.0.6;Target=jgi|Thaoce1|97949|rna15187 224 251 +;Gap=M83
scaffold48|size790669	protein2genome	match_part	621799	621889	376	+	.	ID=scaffold48|size790669:hsp:30870:3.12.0.6;Parent=scaffold48|size790669:hit:16197:3.12.0.6;Target=jgi|Thaoce1|97949|rna15187 252 280 +;Gap=M91
scaffold48|size790669	protein2genome	match_part	621947	621996	376	+	.	ID=scaffold48|size790669:hsp:30871:3.12.0.6;Parent=scaffold48|size790669:hit:16197:3.12.0.6;Target=jgi|Thaoce1|97949|rna15187 281 297 +;Gap=M50
scaffold48|size790669	protein2genome	protein_match	629996	631634	1118	-	.	ID=scaffold48|size790669:hit:16198:3.12.0.6;Name=jgi|Fracy1|183357|e_gw1.4.293.1;score=1118
scaffold48|size790669	protein2genome	match_part	631169	631634	1118	-	.	ID=scaffold48|size790669:hsp:30872:3.12.0.6;Parent=scaffold48|size790669:hit:16198:3.12.0.6;Target=jgi|Fracy1|183357|e_gw1.4.293.1 8 160 +;Gap=M466
scaffold48|size790669	protein2genome	match_part	631004	631099	1118	-	.	ID=scaffold48|size790669:hsp:30873:3.12.0.6;Parent=scaffold48|size790669:hit:16198:3.12.0.6;Target=jgi|Fracy1|183357|e_gw1.4.293.1 161 192 +;Gap=M96
scaffold48|size790669	protein2genome	match_part	630810	630907	1118	-	.	ID=scaffold48|size790669:hsp:30874:3.12.0.6;Parent=scaffold48|size790669:hit:16198:3.12.0.6;Target=jgi|Fracy1|183357|e_gw1.4.293.1 193 225 +;Gap=M98
scaffold48|size790669	protein2genome	match_part	630601	630736	1118	-	.	ID=scaffold48|size790669:hsp:30875:3.12.0.6;Parent=scaffold48|size790669:hit:16198:3.12.0.6;Target=jgi|Fracy1|183357|e_gw1.4.293.1 226 269 +;Gap=M136
scaffold48|size790669	protein2genome	match_part	629996	630567	1118	-	.	ID=scaffold48|size790669:hsp:30876:3.12.0.6;Parent=scaffold48|size790669:hit:16198:3.12.0.6;Target=jgi|Fracy1|183357|e_gw1.4.293.1 270 462 +;Gap=M572
scaffold48|size790669	protein2genome	protein_match	629966	631679	2242	-	.	ID=scaffold48|size790669:hit:16199:3.12.0.6;Name=jgi|Thaps3|20698|estExt_fgenesh1_pg.C_chr_10296;score=2242
scaffold48|size790669	protein2genome	match_part	631004	631679	2242	-	.	ID=scaffold48|size790669:hsp:30877:3.12.0.6;Parent=scaffold48|size790669:hit:16199:3.12.0.6;Target=jgi|Thaps3|20698|estExt_fgenesh1_pg.C_chr_10296 99 320 +;Gap=M676
scaffold48|size790669	protein2genome	match_part	630810	630907	2242	-	.	ID=scaffold48|size790669:hsp:30878:3.12.0.6;Parent=scaffold48|size790669:hit:16199:3.12.0.6;Target=jgi|Thaps3|20698|estExt_fgenesh1_pg.C_chr_10296 321 353 +;Gap=M98
scaffold48|size790669	protein2genome	match_part	629966	630736	2242	-	.	ID=scaffold48|size790669:hsp:30879:3.12.0.6;Parent=scaffold48|size790669:hit:16199:3.12.0.6;Target=jgi|Thaps3|20698|estExt_fgenesh1_pg.C_chr_10296 354 608 +;Gap=M771
scaffold48|size790669	protein2genome	protein_match	630653	631484	813	-	.	ID=scaffold48|size790669:hit:16200:3.12.0.6;Name=jgi|Phatr2|14787|e_gw1.16.177.1;score=813
scaffold48|size790669	protein2genome	match_part	631156	631484	813	-	.	ID=scaffold48|size790669:hsp:30880:3.12.0.6;Parent=scaffold48|size790669:hit:16200:3.12.0.6;Target=jgi|Phatr2|14787|e_gw1.16.177.1 1 108 +;Gap=M329
scaffold48|size790669	protein2genome	match_part	631004	631107	813	-	.	ID=scaffold48|size790669:hsp:30881:3.12.0.6;Parent=scaffold48|size790669:hit:16200:3.12.0.6;Target=jgi|Phatr2|14787|e_gw1.16.177.1 109 143 +;Gap=M104
scaffold48|size790669	protein2genome	match_part	630810	630907	813	-	.	ID=scaffold48|size790669:hsp:30882:3.12.0.6;Parent=scaffold48|size790669:hit:16200:3.12.0.6;Target=jgi|Phatr2|14787|e_gw1.16.177.1 144 176 +;Gap=M98
scaffold48|size790669	protein2genome	match_part	630653	630736	813	-	.	ID=scaffold48|size790669:hsp:30883:3.12.0.6;Parent=scaffold48|size790669:hit:16200:3.12.0.6;Target=jgi|Phatr2|14787|e_gw1.16.177.1 177 204 +;Gap=M84
scaffold48|size790669	protein2genome	protein_match	630500	631631	787	-	.	ID=scaffold48|size790669:hit:16201:3.12.0.6;Name=jgi|Fracy1|242896|fgenesh2_pg.10_%2523_403;score=787
scaffold48|size790669	protein2genome	match_part	631248	631631	787	-	.	ID=scaffold48|size790669:hsp:30884:3.12.0.6;Parent=scaffold48|size790669:hit:16201:3.12.0.6;Target=jgi|Fracy1|242896|fgenesh2_pg.10_%252523_403 59 186 +;Gap=M384
scaffold48|size790669	protein2genome	match_part	631169	631211	787	-	.	ID=scaffold48|size790669:hsp:30885:3.12.0.6;Parent=scaffold48|size790669:hit:16201:3.12.0.6;Target=jgi|Fracy1|242896|fgenesh2_pg.10_%252523_403 187 200 +;Gap=M43
scaffold48|size790669	protein2genome	match_part	631004	631099	787	-	.	ID=scaffold48|size790669:hsp:30886:3.12.0.6;Parent=scaffold48|size790669:hit:16201:3.12.0.6;Target=jgi|Fracy1|242896|fgenesh2_pg.10_%252523_403 201 232 +;Gap=M96
scaffold48|size790669	protein2genome	match_part	630810	630907	787	-	.	ID=scaffold48|size790669:hsp:30887:3.12.0.6;Parent=scaffold48|size790669:hit:16201:3.12.0.6;Target=jgi|Fracy1|242896|fgenesh2_pg.10_%252523_403 233 265 +;Gap=M98
scaffold48|size790669	protein2genome	match_part	630601	630736	787	-	.	ID=scaffold48|size790669:hsp:30888:3.12.0.6;Parent=scaffold48|size790669:hit:16201:3.12.0.6;Target=jgi|Fracy1|242896|fgenesh2_pg.10_%252523_403 266 309 +;Gap=M136
scaffold48|size790669	protein2genome	match_part	630500	630567	787	-	.	ID=scaffold48|size790669:hsp:30889:3.12.0.6;Parent=scaffold48|size790669:hit:16201:3.12.0.6;Target=jgi|Fracy1|242896|fgenesh2_pg.10_%252523_403 310 332 +;Gap=M68
scaffold48|size790669	protein2genome	protein_match	633354	634325	471	+	.	ID=scaffold48|size790669:hit:16202:3.12.0.6;Name=jgi|Fracy1|230435|fgenesh2_pm.52_%2523_44;score=471
scaffold48|size790669	protein2genome	match_part	633354	633528	471	+	.	ID=scaffold48|size790669:hsp:30890:3.12.0.6;Parent=scaffold48|size790669:hit:16202:3.12.0.6;Target=jgi|Fracy1|230435|fgenesh2_pm.52_%252523_44 145 205 +;Gap=M175
scaffold48|size790669	protein2genome	match_part	633562	633706	471	+	.	ID=scaffold48|size790669:hsp:30891:3.12.0.6;Parent=scaffold48|size790669:hit:16202:3.12.0.6;Target=jgi|Fracy1|230435|fgenesh2_pm.52_%252523_44 206 253 +;Gap=M145
scaffold48|size790669	protein2genome	match_part	633770	633992	471	+	.	ID=scaffold48|size790669:hsp:30892:3.12.0.6;Parent=scaffold48|size790669:hit:16202:3.12.0.6;Target=jgi|Fracy1|230435|fgenesh2_pm.52_%252523_44 254 328 +;Gap=M223
scaffold48|size790669	protein2genome	match_part	634200	634325	471	+	.	ID=scaffold48|size790669:hsp:30893:3.12.0.6;Parent=scaffold48|size790669:hit:16202:3.12.0.6;Target=jgi|Fracy1|230435|fgenesh2_pm.52_%252523_44 329 370 +;Gap=M126
scaffold48|size790669	protein2genome	protein_match	633354	633977	373	+	.	ID=scaffold48|size790669:hit:16203:3.12.0.6;Name=jgi|Fracy1|159706|gw1.7.1068.1;score=373
scaffold48|size790669	protein2genome	match_part	633354	633528	373	+	.	ID=scaffold48|size790669:hsp:30894:3.12.0.6;Parent=scaffold48|size790669:hit:16203:3.12.0.6;Target=jgi|Fracy1|159706|gw1.7.1068.1 131 191 +;Gap=M175
scaffold48|size790669	protein2genome	match_part	633562	633706	373	+	.	ID=scaffold48|size790669:hsp:30895:3.12.0.6;Parent=scaffold48|size790669:hit:16203:3.12.0.6;Target=jgi|Fracy1|159706|gw1.7.1068.1 192 239 +;Gap=M145
scaffold48|size790669	protein2genome	match_part	633770	633977	373	+	.	ID=scaffold48|size790669:hsp:30896:3.12.0.6;Parent=scaffold48|size790669:hit:16203:3.12.0.6;Target=jgi|Fracy1|159706|gw1.7.1068.1 240 309 +;Gap=M208
scaffold48|size790669	protein2genome	protein_match	634155	634613	239	+	.	ID=scaffold48|size790669:hit:16204:3.12.0.6;Name=jgi|Fracy1|191760|e_gw1.13.458.1;score=239
scaffold48|size790669	protein2genome	match_part	634155	634613	239	+	.	ID=scaffold48|size790669:hsp:30897:3.12.0.6;Parent=scaffold48|size790669:hit:16204:3.12.0.6;Target=jgi|Fracy1|191760|e_gw1.13.458.1 5 156 +;Gap=M459
scaffold48|size790669	protein2genome	protein_match	633363	633965	371	+	.	ID=scaffold48|size790669:hit:16205:3.12.0.6;Name=jgi|Phatr2|10546|e_gw1.3.249.1;score=371
scaffold48|size790669	protein2genome	match_part	633363	633552	371	+	.	ID=scaffold48|size790669:hsp:30898:3.12.0.6;Parent=scaffold48|size790669:hit:16205:3.12.0.6;Target=jgi|Phatr2|10546|e_gw1.3.249.1 145 206 +;Gap=M190
scaffold48|size790669	protein2genome	match_part	633583	633689	371	+	.	ID=scaffold48|size790669:hsp:30899:3.12.0.6;Parent=scaffold48|size790669:hit:16205:3.12.0.6;Target=jgi|Phatr2|10546|e_gw1.3.249.1 207 242 +;Gap=M107
scaffold48|size790669	protein2genome	match_part	633786	633965	371	+	.	ID=scaffold48|size790669:hsp:30900:3.12.0.6;Parent=scaffold48|size790669:hit:16205:3.12.0.6;Target=jgi|Phatr2|10546|e_gw1.3.249.1 243 302 +;Gap=M180
scaffold48|size790669	protein2genome	protein_match	634167	634640	525	+	.	ID=scaffold48|size790669:hit:16206:3.12.0.6;Name=jgi|Phatr2|44176|estExt_fgenesh1_pg.C_chr_30464;score=525
scaffold48|size790669	protein2genome	match_part	634167	634640	525	+	.	ID=scaffold48|size790669:hsp:30901:3.12.0.6;Parent=scaffold48|size790669:hit:16206:3.12.0.6;Target=jgi|Phatr2|44176|estExt_fgenesh1_pg.C_chr_30464 32 188 +;Gap=M474
scaffold48|size790669	protein2genome	protein_match	634167	634649	493	+	.	ID=scaffold48|size790669:hit:16207:3.12.0.6;Name=jgi|Thaps3|30871|e_gw1.1.719.1;score=493
scaffold48|size790669	protein2genome	match_part	634167	634649	493	+	.	ID=scaffold48|size790669:hsp:30902:3.12.0.6;Parent=scaffold48|size790669:hit:16207:3.12.0.6;Target=jgi|Thaps3|30871|e_gw1.1.719.1 27 188 +;Gap=M483
scaffold48|size790669	protein2genome	protein_match	634059	634643	735	+	.	ID=scaffold48|size790669:hit:16208:3.12.0.6;Name=jgi|Thaps3|1165|fgenesh1_pg.C_chr_1000299;score=735
scaffold48|size790669	protein2genome	match_part	634059	634643	735	+	.	ID=scaffold48|size790669:hsp:30903:3.12.0.6;Parent=scaffold48|size790669:hit:16208:3.12.0.6;Target=jgi|Thaps3|1165|fgenesh1_pg.C_chr_1000299 4 198 +;Gap=M585
scaffold48|size790669	protein2genome	protein_match	634143	634655	557	+	.	ID=scaffold48|size790669:hit:16209:3.12.0.6;Name=jgi|Fracy1|186913|e_gw1.7.251.1;score=557
scaffold48|size790669	protein2genome	match_part	634143	634655	557	+	.	ID=scaffold48|size790669:hsp:30904:3.12.0.6;Parent=scaffold48|size790669:hit:16209:3.12.0.6;Target=jgi|Fracy1|186913|e_gw1.7.251.1 58 227 +;Gap=M513
scaffold48|size790669	protein2genome	protein_match	634185	634640	280	+	.	ID=scaffold48|size790669:hit:16210:3.12.0.6;Name=jgi|Phatr2|6756|gw1.25.111.1;score=280
scaffold48|size790669	protein2genome	match_part	634185	634640	280	+	.	ID=scaffold48|size790669:hsp:30905:3.12.0.6;Parent=scaffold48|size790669:hit:16210:3.12.0.6;Target=jgi|Phatr2|6756|gw1.25.111.1 1 151 +;Gap=M456
scaffold48|size790669	protein2genome	protein_match	635540	635719	142	-	.	ID=scaffold48|size790669:hit:16211:3.12.0.6;Name=jgi|Thaps3|261965|thaps1_ua_kg.chr_3000343;score=142
scaffold48|size790669	protein2genome	match_part	635540	635719	142	-	.	ID=scaffold48|size790669:hsp:30906:3.12.0.6;Parent=scaffold48|size790669:hit:16211:3.12.0.6;Target=jgi|Thaps3|261965|thaps1_ua_kg.chr_3000343 1 60 +;Gap=M180
scaffold48|size790669	protein2genome	protein_match	635459	635698	170	-	.	ID=scaffold48|size790669:hit:16212:3.12.0.6;Name=jgi|Fracy1|155230|gw1.2.1206.1;score=170
scaffold48|size790669	protein2genome	match_part	635459	635698	170	-	.	ID=scaffold48|size790669:hsp:30907:3.12.0.6;Parent=scaffold48|size790669:hit:16212:3.12.0.6;Target=jgi|Fracy1|155230|gw1.2.1206.1 1 79 +;Gap=M240
scaffold48|size790669	protein2genome	protein_match	635531	635722	157	-	.	ID=scaffold48|size790669:hit:16213:3.12.0.6;Name=jgi|Thaps3|263154|thaps1_ua_kg.chr_7000111;score=157
scaffold48|size790669	protein2genome	match_part	635531	635722	157	-	.	ID=scaffold48|size790669:hsp:30908:3.12.0.6;Parent=scaffold48|size790669:hit:16213:3.12.0.6;Target=jgi|Thaps3|263154|thaps1_ua_kg.chr_7000111 10 73 +;Gap=M192
scaffold48|size790669	protein2genome	protein_match	635459	635668	137	-	.	ID=scaffold48|size790669:hit:16214:3.12.0.6;Name=jgi|Fracy1|164920|gw1.3.1151.1;score=137
scaffold48|size790669	protein2genome	match_part	635459	635668	137	-	.	ID=scaffold48|size790669:hsp:30909:3.12.0.6;Parent=scaffold48|size790669:hit:16214:3.12.0.6;Target=jgi|Fracy1|164920|gw1.3.1151.1 4 74 +;Gap=M210
scaffold48|size790669	protein2genome	protein_match	635459	635698	172	-	.	ID=scaffold48|size790669:hit:16215:3.12.0.6;Name=jgi|Fracy1|202287|e_gw1.74.96.1;score=172
scaffold48|size790669	protein2genome	match_part	635459	635698	172	-	.	ID=scaffold48|size790669:hsp:30910:3.12.0.6;Parent=scaffold48|size790669:hit:16215:3.12.0.6;Target=jgi|Fracy1|202287|e_gw1.74.96.1 1 79 +;Gap=M240
scaffold48|size790669	protein2genome	protein_match	635450	635740	203	-	.	ID=scaffold48|size790669:hit:16216:3.12.0.6;Name=jgi|Thaps3|264590|thaps1_ua_kg.chr_19a_19000033;score=203
scaffold48|size790669	protein2genome	match_part	635450	635740	203	-	.	ID=scaffold48|size790669:hsp:30911:3.12.0.6;Parent=scaffold48|size790669:hit:16216:3.12.0.6;Target=jgi|Thaps3|264590|thaps1_ua_kg.chr_19a_19000033 54 150 +;Gap=M291
scaffold48|size790669	protein2genome	protein_match	635462	635686	161	-	.	ID=scaffold48|size790669:hit:16217:3.12.0.6;Name=jgi|Thaps3|263002|thaps1_ua_kg.chr_6000326;score=161
scaffold48|size790669	protein2genome	match_part	635462	635686	161	-	.	ID=scaffold48|size790669:hsp:30912:3.12.0.6;Parent=scaffold48|size790669:hit:16217:3.12.0.6;Target=jgi|Thaps3|263002|thaps1_ua_kg.chr_6000326 43 116 +;Gap=M225
scaffold48|size790669	protein2genome	protein_match	647575	648717	665	+	.	ID=scaffold48|size790669:hit:16218:3.12.0.6;Name=jgi|Thaps3|1161|fgenesh1_pg.C_chr_1000295;score=665
scaffold48|size790669	protein2genome	match_part	647575	648553	665	+	.	ID=scaffold48|size790669:hsp:30913:3.12.0.6;Parent=scaffold48|size790669:hit:16218:3.12.0.6;Target=jgi|Thaps3|1161|fgenesh1_pg.C_chr_1000295 38 361 +;Gap=M979
scaffold48|size790669	protein2genome	match_part	648593	648717	665	+	.	ID=scaffold48|size790669:hsp:30914:3.12.0.6;Parent=scaffold48|size790669:hit:16218:3.12.0.6;Target=jgi|Thaps3|1161|fgenesh1_pg.C_chr_1000295 362 403 +;Gap=M125
scaffold48|size790669	protein2genome	protein_match	650739	651183	170	-	.	ID=scaffold48|size790669:hit:16219:3.12.0.6;Name=jgi|Fracy1|272265|estExt_fgenesh2_kg.C_420014;score=170
scaffold48|size790669	protein2genome	match_part	651022	651183	170	-	.	ID=scaffold48|size790669:hsp:30915:3.12.0.6;Parent=scaffold48|size790669:hit:16219:3.12.0.6;Target=jgi|Fracy1|272265|estExt_fgenesh2_kg.C_420014 38 91 +;Gap=M162
scaffold48|size790669	protein2genome	match_part	650739	650948	170	-	.	ID=scaffold48|size790669:hsp:30916:3.12.0.6;Parent=scaffold48|size790669:hit:16219:3.12.0.6;Target=jgi|Fracy1|272265|estExt_fgenesh2_kg.C_420014 92 160 +;Gap=M210
scaffold48|size790669	protein2genome	protein_match	650201	651387	766	-	.	ID=scaffold48|size790669:hit:16220:3.12.0.6;Name=jgi|Fracy1|238408|fgenesh2_pg.5_%2523_912;score=766
scaffold48|size790669	protein2genome	match_part	651022	651387	766	-	.	ID=scaffold48|size790669:hsp:30917:3.12.0.6;Parent=scaffold48|size790669:hit:16220:3.12.0.6;Target=jgi|Fracy1|238408|fgenesh2_pg.5_%252523_912 38 161 +;Gap=M366
scaffold48|size790669	protein2genome	match_part	650724	650948	766	-	.	ID=scaffold48|size790669:hsp:30918:3.12.0.6;Parent=scaffold48|size790669:hit:16220:3.12.0.6;Target=jgi|Fracy1|238408|fgenesh2_pg.5_%252523_912 162 238 +;Gap=M225
scaffold48|size790669	protein2genome	match_part	650201	650641	766	-	.	ID=scaffold48|size790669:hsp:30919:3.12.0.6;Parent=scaffold48|size790669:hit:16220:3.12.0.6;Target=jgi|Fracy1|238408|fgenesh2_pg.5_%252523_912 239 385 +;Gap=M441
scaffold48|size790669	protein2genome	protein_match	650201	651387	766	-	.	ID=scaffold48|size790669:hit:16221:3.12.0.6;Name=jgi|Fracy1|252670|fgenesh2_pg.43_%2523_21;score=766
scaffold48|size790669	protein2genome	match_part	651022	651387	766	-	.	ID=scaffold48|size790669:hsp:30920:3.12.0.6;Parent=scaffold48|size790669:hit:16221:3.12.0.6;Target=jgi|Fracy1|252670|fgenesh2_pg.43_%252523_21 38 161 +;Gap=M366
scaffold48|size790669	protein2genome	match_part	650724	650948	766	-	.	ID=scaffold48|size790669:hsp:30921:3.12.0.6;Parent=scaffold48|size790669:hit:16221:3.12.0.6;Target=jgi|Fracy1|252670|fgenesh2_pg.43_%252523_21 162 238 +;Gap=M225
scaffold48|size790669	protein2genome	match_part	650201	650641	766	-	.	ID=scaffold48|size790669:hsp:30922:3.12.0.6;Parent=scaffold48|size790669:hit:16221:3.12.0.6;Target=jgi|Fracy1|252670|fgenesh2_pg.43_%252523_21 239 385 +;Gap=M441
scaffold48|size790669	protein2genome	protein_match	653400	654066	318	+	.	ID=scaffold48|size790669:hit:16222:3.12.0.6;Name=jgi|Fracy1|193795|e_gw1.19.178.1;score=318
scaffold48|size790669	protein2genome	match_part	653400	653486	318	+	.	ID=scaffold48|size790669:hsp:30923:3.12.0.6;Parent=scaffold48|size790669:hit:16222:3.12.0.6;Target=jgi|Fracy1|193795|e_gw1.19.178.1 11 39 +;Gap=M87
scaffold48|size790669	protein2genome	match_part	653603	653755	318	+	.	ID=scaffold48|size790669:hsp:30924:3.12.0.6;Parent=scaffold48|size790669:hit:16222:3.12.0.6;Target=jgi|Fracy1|193795|e_gw1.19.178.1 40 90 +;Gap=M153
scaffold48|size790669	protein2genome	match_part	653860	654066	318	+	.	ID=scaffold48|size790669:hsp:30925:3.12.0.6;Parent=scaffold48|size790669:hit:16222:3.12.0.6;Target=jgi|Fracy1|193795|e_gw1.19.178.1 91 160 +;Gap=M207
scaffold48|size790669	protein2genome	protein_match	653711	654108	210	+	.	ID=scaffold48|size790669:hit:16223:3.12.0.6;Name=jgi|Thaps3|37562|e_gw1.14.281.1;score=210
scaffold48|size790669	protein2genome	match_part	653711	653755	210	+	.	ID=scaffold48|size790669:hsp:30926:3.12.0.6;Parent=scaffold48|size790669:hit:16223:3.12.0.6;Target=jgi|Thaps3|37562|e_gw1.14.281.1 1 15 +;Gap=M45
scaffold48|size790669	protein2genome	match_part	653860	654108	210	+	.	ID=scaffold48|size790669:hsp:30927:3.12.0.6;Parent=scaffold48|size790669:hit:16223:3.12.0.6;Target=jgi|Thaps3|37562|e_gw1.14.281.1 16 98 +;Gap=M249
scaffold48|size790669	protein2genome	protein_match	653430	653946	137	+	.	ID=scaffold48|size790669:hit:16224:3.12.0.6;Name=jgi|Fracy1|154972|gw1.22.131.1;score=137
scaffold48|size790669	protein2genome	match_part	653430	653486	137	+	.	ID=scaffold48|size790669:hsp:30928:3.12.0.6;Parent=scaffold48|size790669:hit:16224:3.12.0.6;Target=jgi|Fracy1|154972|gw1.22.131.1 2 20 +;Gap=M57
scaffold48|size790669	protein2genome	match_part	653603	653716	137	+	.	ID=scaffold48|size790669:hsp:30929:3.12.0.6;Parent=scaffold48|size790669:hit:16224:3.12.0.6;Target=jgi|Fracy1|154972|gw1.22.131.1 21 59 +;Gap=M114
scaffold48|size790669	protein2genome	match_part	653839	653946	137	+	.	ID=scaffold48|size790669:hsp:30930:3.12.0.6;Parent=scaffold48|size790669:hit:16224:3.12.0.6;Target=jgi|Fracy1|154972|gw1.22.131.1 60 95 +;Gap=M108
scaffold48|size790669	protein2genome	protein_match	653603	654132	237	+	.	ID=scaffold48|size790669:hit:16225:3.12.0.6;Name=jgi|Fracy1|195046|e_gw1.23.184.1;score=237
scaffold48|size790669	protein2genome	match_part	653603	653755	237	+	.	ID=scaffold48|size790669:hsp:30931:3.12.0.6;Parent=scaffold48|size790669:hit:16225:3.12.0.6;Target=jgi|Fracy1|195046|e_gw1.23.184.1 22 71 +;Gap=M153
scaffold48|size790669	protein2genome	match_part	653860	654132	237	+	.	ID=scaffold48|size790669:hsp:30932:3.12.0.6;Parent=scaffold48|size790669:hit:16225:3.12.0.6;Target=jgi|Fracy1|195046|e_gw1.23.184.1 72 162 +;Gap=M273
scaffold48|size790669	protein2genome	protein_match	653409	653982	140	+	.	ID=scaffold48|size790669:hit:16226:3.12.0.6;Name=jgi|Fracy1|175916|estExt_Genewise1.C_590014;score=140
scaffold48|size790669	protein2genome	match_part	653409	653486	140	+	.	ID=scaffold48|size790669:hsp:30933:3.12.0.6;Parent=scaffold48|size790669:hit:16226:3.12.0.6;Target=jgi|Fracy1|175916|estExt_Genewise1.C_590014 4 29 +;Gap=M78
scaffold48|size790669	protein2genome	match_part	653603	653716	140	+	.	ID=scaffold48|size790669:hsp:30934:3.12.0.6;Parent=scaffold48|size790669:hit:16226:3.12.0.6;Target=jgi|Fracy1|175916|estExt_Genewise1.C_590014 30 68 +;Gap=M114
scaffold48|size790669	protein2genome	match_part	653839	653982	140	+	.	ID=scaffold48|size790669:hsp:30935:3.12.0.6;Parent=scaffold48|size790669:hit:16226:3.12.0.6;Target=jgi|Fracy1|175916|estExt_Genewise1.C_590014 69 116 +;Gap=M144
scaffold48|size790669	protein2genome	protein_match	652728	654270	1404	+	.	ID=scaffold48|size790669:hit:16227:3.12.0.6;Name=jgi|Thaoce1|87605|rna14908;score=1404
scaffold48|size790669	protein2genome	match_part	652728	653019	1404	+	.	ID=scaffold48|size790669:hsp:30936:3.12.0.6;Parent=scaffold48|size790669:hit:16227:3.12.0.6;Target=jgi|Thaoce1|87605|rna14908 67 158 +;Gap=M292
scaffold48|size790669	protein2genome	match_part	653065	653486	1404	+	.	ID=scaffold48|size790669:hsp:30937:3.12.0.6;Parent=scaffold48|size790669:hit:16227:3.12.0.6;Target=jgi|Thaoce1|87605|rna14908 159 299 +;Gap=M422
scaffold48|size790669	protein2genome	match_part	653603	653755	1404	+	.	ID=scaffold48|size790669:hsp:30938:3.12.0.6;Parent=scaffold48|size790669:hit:16227:3.12.0.6;Target=jgi|Thaoce1|87605|rna14908 300 350 +;Gap=M153
scaffold48|size790669	protein2genome	match_part	653860	654270	1404	+	.	ID=scaffold48|size790669:hsp:30939:3.12.0.6;Parent=scaffold48|size790669:hit:16227:3.12.0.6;Target=jgi|Thaoce1|87605|rna14908 351 487 +;Gap=M411
scaffold48|size790669	protein2genome	protein_match	653433	653949	215	+	.	ID=scaffold48|size790669:hit:16228:3.12.0.6;Name=jgi|Phatr2|13897|e_gw1.13.220.1;score=215
scaffold48|size790669	protein2genome	match_part	653433	653486	215	+	.	ID=scaffold48|size790669:hsp:30940:3.12.0.6;Parent=scaffold48|size790669:hit:16228:3.12.0.6;Target=jgi|Phatr2|13897|e_gw1.13.220.1 14 31 +;Gap=M54
scaffold48|size790669	protein2genome	match_part	653603	653755	215	+	.	ID=scaffold48|size790669:hsp:30941:3.12.0.6;Parent=scaffold48|size790669:hit:16228:3.12.0.6;Target=jgi|Phatr2|13897|e_gw1.13.220.1 32 78 +;Gap=M153
scaffold48|size790669	protein2genome	match_part	653860	653949	215	+	.	ID=scaffold48|size790669:hsp:30942:3.12.0.6;Parent=scaffold48|size790669:hit:16228:3.12.0.6;Target=jgi|Phatr2|13897|e_gw1.13.220.1 79 108 +;Gap=M90
scaffold48|size790669	protein2genome	protein_match	653603	654078	216	+	.	ID=scaffold48|size790669:hit:16229:3.12.0.6;Name=jgi|Thaps3|35424|e_gw1.7.438.1;score=216
scaffold48|size790669	protein2genome	match_part	653603	653755	216	+	.	ID=scaffold48|size790669:hsp:30943:3.12.0.6;Parent=scaffold48|size790669:hit:16229:3.12.0.6;Target=jgi|Thaps3|35424|e_gw1.7.438.1 29 80 +;Gap=M153
scaffold48|size790669	protein2genome	match_part	653860	654078	216	+	.	ID=scaffold48|size790669:hsp:30944:3.12.0.6;Parent=scaffold48|size790669:hit:16229:3.12.0.6;Target=jgi|Thaps3|35424|e_gw1.7.438.1 81 153 +;Gap=M219
scaffold48|size790669	protein2genome	protein_match	652833	654285	955	+	.	ID=scaffold48|size790669:hit:16230:3.12.0.6;Name=jgi|Fracy1|208664|estExt_Genewise1Plus.C_70143;score=955
scaffold48|size790669	protein2genome	match_part	652833	653006	955	+	.	ID=scaffold48|size790669:hsp:30945:3.12.0.6;Parent=scaffold48|size790669:hit:16230:3.12.0.6;Target=jgi|Fracy1|208664|estExt_Genewise1Plus.C_70143 6 63 +;Gap=M174
scaffold48|size790669	protein2genome	match_part	653091	653486	955	+	.	ID=scaffold48|size790669:hsp:30946:3.12.0.6;Parent=scaffold48|size790669:hit:16230:3.12.0.6;Target=jgi|Fracy1|208664|estExt_Genewise1Plus.C_70143 64 194 +;Gap=M396
scaffold48|size790669	protein2genome	match_part	653603	653755	955	+	.	ID=scaffold48|size790669:hsp:30947:3.12.0.6;Parent=scaffold48|size790669:hit:16230:3.12.0.6;Target=jgi|Fracy1|208664|estExt_Genewise1Plus.C_70143 195 245 +;Gap=M153
scaffold48|size790669	protein2genome	match_part	653860	654123	955	+	.	ID=scaffold48|size790669:hsp:30948:3.12.0.6;Parent=scaffold48|size790669:hit:16230:3.12.0.6;Target=jgi|Fracy1|208664|estExt_Genewise1Plus.C_70143 246 333 +;Gap=M264
scaffold48|size790669	protein2genome	match_part	654160	654285	955	+	.	ID=scaffold48|size790669:hsp:30949:3.12.0.6;Parent=scaffold48|size790669:hit:16230:3.12.0.6;Target=jgi|Fracy1|208664|estExt_Genewise1Plus.C_70143 334 375 +;Gap=M126
scaffold48|size790669	protein2genome	protein_match	653603	654132	242	+	.	ID=scaffold48|size790669:hit:16231:3.12.0.6;Name=jgi|Fracy1|204642|e_gw1.150.3.1;score=242
scaffold48|size790669	protein2genome	match_part	653603	653755	242	+	.	ID=scaffold48|size790669:hsp:30950:3.12.0.6;Parent=scaffold48|size790669:hit:16231:3.12.0.6;Target=jgi|Fracy1|204642|e_gw1.150.3.1 22 71 +;Gap=M153
scaffold48|size790669	protein2genome	match_part	653860	654132	242	+	.	ID=scaffold48|size790669:hsp:30951:3.12.0.6;Parent=scaffold48|size790669:hit:16231:3.12.0.6;Target=jgi|Fracy1|204642|e_gw1.150.3.1 72 162 +;Gap=M273
scaffold48|size790669	protein2genome	protein_match	653421	654120	215	+	.	ID=scaffold48|size790669:hit:16232:3.12.0.6;Name=jgi|Thaps3|263887|thaps1_ua_kg.chr_12000038;score=215
scaffold48|size790669	protein2genome	match_part	653421	653486	215	+	.	ID=scaffold48|size790669:hsp:30952:3.12.0.6;Parent=scaffold48|size790669:hit:16232:3.12.0.6;Target=jgi|Thaps3|263887|thaps1_ua_kg.chr_12000038 3 24 +;Gap=M66
scaffold48|size790669	protein2genome	match_part	653603	653663	215	+	.	ID=scaffold48|size790669:hsp:30953:3.12.0.6;Parent=scaffold48|size790669:hit:16232:3.12.0.6;Target=jgi|Thaps3|263887|thaps1_ua_kg.chr_12000038 25 44 +;Gap=M61
scaffold48|size790669	protein2genome	match_part	653694	653755	215	+	.	ID=scaffold48|size790669:hsp:30954:3.12.0.6;Parent=scaffold48|size790669:hit:16232:3.12.0.6;Target=jgi|Thaps3|263887|thaps1_ua_kg.chr_12000038 45 65 +;Gap=M62
scaffold48|size790669	protein2genome	match_part	653860	654120	215	+	.	ID=scaffold48|size790669:hsp:30955:3.12.0.6;Parent=scaffold48|size790669:hit:16232:3.12.0.6;Target=jgi|Thaps3|263887|thaps1_ua_kg.chr_12000038 66 155 +;Gap=M261
scaffold48|size790669	protein2genome	protein_match	652941	654324	1315	+	.	ID=scaffold48|size790669:hit:16233:3.12.0.6;Name=jgi|Thaps3|20696|estExt_fgenesh1_pg.C_chr_10292;score=1315
scaffold48|size790669	protein2genome	match_part	652941	653390	1315	+	.	ID=scaffold48|size790669:hsp:30956:3.12.0.6;Parent=scaffold48|size790669:hit:16233:3.12.0.6;Target=jgi|Thaps3|20696|estExt_fgenesh1_pg.C_chr_10292 37 186 +;Gap=M450
scaffold48|size790669	protein2genome	match_part	653603	653755	1315	+	.	ID=scaffold48|size790669:hsp:30957:3.12.0.6;Parent=scaffold48|size790669:hit:16233:3.12.0.6;Target=jgi|Thaps3|20696|estExt_fgenesh1_pg.C_chr_10292 187 237 +;Gap=M153
scaffold48|size790669	protein2genome	match_part	653860	654324	1315	+	.	ID=scaffold48|size790669:hsp:30958:3.12.0.6;Parent=scaffold48|size790669:hit:16233:3.12.0.6;Target=jgi|Thaps3|20696|estExt_fgenesh1_pg.C_chr_10292 238 388 +;Gap=M465
scaffold48|size790669	protein2genome	protein_match	653603	654078	274	+	.	ID=scaffold48|size790669:hit:16234:3.12.0.6;Name=jgi|Thaps3|19094|gw1.7.441.1;score=274
scaffold48|size790669	protein2genome	match_part	653603	653755	274	+	.	ID=scaffold48|size790669:hsp:30959:3.12.0.6;Parent=scaffold48|size790669:hit:16234:3.12.0.6;Target=jgi|Thaps3|19094|gw1.7.441.1 15 65 +;Gap=M153
scaffold48|size790669	protein2genome	match_part	653860	654078	274	+	.	ID=scaffold48|size790669:hsp:30960:3.12.0.6;Parent=scaffold48|size790669:hit:16234:3.12.0.6;Target=jgi|Thaps3|19094|gw1.7.441.1 66 138 +;Gap=M219
scaffold48|size790669	protein2genome	protein_match	653079	653399	342	+	.	ID=scaffold48|size790669:hit:16235:3.12.0.6;Name=jgi|Fracy1|258700|fgenesh2_pg.234_%2523_1;score=342
scaffold48|size790669	protein2genome	match_part	653079	653399	342	+	.	ID=scaffold48|size790669:hsp:30961:3.12.0.6;Parent=scaffold48|size790669:hit:16235:3.12.0.6;Target=jgi|Fracy1|258700|fgenesh2_pg.234_%252523_1 52 157 +;Gap=M321
scaffold48|size790669	protein2genome	protein_match	653400	654066	318	+	.	ID=scaffold48|size790669:hit:16236:3.12.0.6;Name=jgi|Fracy1|197112|e_gw1.31.198.1;score=318
scaffold48|size790669	protein2genome	match_part	653400	653486	318	+	.	ID=scaffold48|size790669:hsp:30962:3.12.0.6;Parent=scaffold48|size790669:hit:16236:3.12.0.6;Target=jgi|Fracy1|197112|e_gw1.31.198.1 11 39 +;Gap=M87
scaffold48|size790669	protein2genome	match_part	653603	653755	318	+	.	ID=scaffold48|size790669:hsp:30963:3.12.0.6;Parent=scaffold48|size790669:hit:16236:3.12.0.6;Target=jgi|Fracy1|197112|e_gw1.31.198.1 40 90 +;Gap=M153
scaffold48|size790669	protein2genome	match_part	653860	654066	318	+	.	ID=scaffold48|size790669:hsp:30964:3.12.0.6;Parent=scaffold48|size790669:hit:16236:3.12.0.6;Target=jgi|Fracy1|197112|e_gw1.31.198.1 91 160 +;Gap=M207
scaffold48|size790669	protein2genome	protein_match	653708	654066	217	+	.	ID=scaffold48|size790669:hit:16237:3.12.0.6;Name=jgi|Phatr2|16940|e_gw1.30.75.1;score=217
scaffold48|size790669	protein2genome	match_part	653708	653755	217	+	.	ID=scaffold48|size790669:hsp:30965:3.12.0.6;Parent=scaffold48|size790669:hit:16237:3.12.0.6;Target=jgi|Phatr2|16940|e_gw1.30.75.1 1 16 +;Gap=M48
scaffold48|size790669	protein2genome	match_part	653860	654066	217	+	.	ID=scaffold48|size790669:hsp:30966:3.12.0.6;Parent=scaffold48|size790669:hit:16237:3.12.0.6;Target=jgi|Phatr2|16940|e_gw1.30.75.1 17 85 +;Gap=M207
scaffold48|size790669	protein2genome	protein_match	653424	653952	277	+	.	ID=scaffold48|size790669:hit:16238:3.12.0.6;Name=jgi|Phatr2|7088|gw1.3.393.1;score=277
scaffold48|size790669	protein2genome	match_part	653424	653486	277	+	.	ID=scaffold48|size790669:hsp:30967:3.12.0.6;Parent=scaffold48|size790669:hit:16238:3.12.0.6;Target=jgi|Phatr2|7088|gw1.3.393.1 1 21 +;Gap=M63
scaffold48|size790669	protein2genome	match_part	653603	653755	277	+	.	ID=scaffold48|size790669:hsp:30968:3.12.0.6;Parent=scaffold48|size790669:hit:16238:3.12.0.6;Target=jgi|Phatr2|7088|gw1.3.393.1 22 73 +;Gap=M153
scaffold48|size790669	protein2genome	match_part	653860	653952	277	+	.	ID=scaffold48|size790669:hsp:30969:3.12.0.6;Parent=scaffold48|size790669:hit:16238:3.12.0.6;Target=jgi|Phatr2|7088|gw1.3.393.1 74 104 +;Gap=M93
scaffold48|size790669	protein2genome	protein_match	653376	654078	348	+	.	ID=scaffold48|size790669:hit:16239:3.12.0.6;Name=jgi|Thaps3|264271|thaps1_ua_kg.chr_15000009;score=348
scaffold48|size790669	protein2genome	match_part	653376	653486	348	+	.	ID=scaffold48|size790669:hsp:30970:3.12.0.6;Parent=scaffold48|size790669:hit:16239:3.12.0.6;Target=jgi|Thaps3|264271|thaps1_ua_kg.chr_15000009 10 46 +;Gap=M111
scaffold48|size790669	protein2genome	match_part	653603	653755	348	+	.	ID=scaffold48|size790669:hsp:30971:3.12.0.6;Parent=scaffold48|size790669:hit:16239:3.12.0.6;Target=jgi|Thaps3|264271|thaps1_ua_kg.chr_15000009 47 97 +;Gap=M153
scaffold48|size790669	protein2genome	match_part	653860	654078	348	+	.	ID=scaffold48|size790669:hsp:30972:3.12.0.6;Parent=scaffold48|size790669:hit:16239:3.12.0.6;Target=jgi|Thaps3|264271|thaps1_ua_kg.chr_15000009 98 170 +;Gap=M219
scaffold48|size790669	protein2genome	protein_match	653711	654129	339	+	.	ID=scaffold48|size790669:hit:16240:3.12.0.6;Name=jgi|Phatr2|14887|e_gw1.16.219.1;score=339
scaffold48|size790669	protein2genome	match_part	653711	653755	339	+	.	ID=scaffold48|size790669:hsp:30973:3.12.0.6;Parent=scaffold48|size790669:hit:16240:3.12.0.6;Target=jgi|Phatr2|14887|e_gw1.16.219.1 1 15 +;Gap=M45
scaffold48|size790669	protein2genome	match_part	653860	654129	339	+	.	ID=scaffold48|size790669:hsp:30974:3.12.0.6;Parent=scaffold48|size790669:hit:16240:3.12.0.6;Target=jgi|Phatr2|14887|e_gw1.16.219.1 16 105 +;Gap=M270
scaffold48|size790669	protein2genome	protein_match	654712	657490	2904	-	.	ID=scaffold48|size790669:hit:16241:3.12.0.6;Name=jgi|Thaoce1|87606|rna14909;score=2904
scaffold48|size790669	protein2genome	match_part	657221	657490	2904	-	.	ID=scaffold48|size790669:hsp:30975:3.12.0.6;Parent=scaffold48|size790669:hit:16241:3.12.0.6;Target=jgi|Thaoce1|87606|rna14909 1 90 +;Gap=M270
scaffold48|size790669	protein2genome	match_part	656909	657122	2904	-	.	ID=scaffold48|size790669:hsp:30976:3.12.0.6;Parent=scaffold48|size790669:hit:16241:3.12.0.6;Target=jgi|Thaoce1|87606|rna14909 91 161 +;Gap=M214
scaffold48|size790669	protein2genome	match_part	654833	656825	2904	-	.	ID=scaffold48|size790669:hsp:30977:3.12.0.6;Parent=scaffold48|size790669:hit:16241:3.12.0.6;Target=jgi|Thaoce1|87606|rna14909 162 827 +;Gap=M1993
scaffold48|size790669	protein2genome	match_part	654712	654739	2904	-	.	ID=scaffold48|size790669:hsp:30978:3.12.0.6;Parent=scaffold48|size790669:hit:16241:3.12.0.6;Target=jgi|Thaoce1|87606|rna14909 828 837 +;Gap=M28
scaffold48|size790669	protein2genome	protein_match	656725	657508	730	-	.	ID=scaffold48|size790669:hit:16242:3.12.0.6;Name=jgi|Thaoce1|72188|rna25755;score=730
scaffold48|size790669	protein2genome	match_part	657221	657508	730	-	.	ID=scaffold48|size790669:hsp:30979:3.12.0.6;Parent=scaffold48|size790669:hit:16242:3.12.0.6;Target=jgi|Thaoce1|72188|rna25755 163 258 +;Gap=M288
scaffold48|size790669	protein2genome	match_part	656909	657122	730	-	.	ID=scaffold48|size790669:hsp:30980:3.12.0.6;Parent=scaffold48|size790669:hit:16242:3.12.0.6;Target=jgi|Thaoce1|72188|rna25755 259 329 +;Gap=M214
scaffold48|size790669	protein2genome	match_part	656725	656825	730	-	.	ID=scaffold48|size790669:hsp:30981:3.12.0.6;Parent=scaffold48|size790669:hit:16242:3.12.0.6;Target=jgi|Thaoce1|72188|rna25755 330 363 +;Gap=M101
scaffold48|size790669	protein2genome	protein_match	659141	660121	882	+	.	ID=scaffold48|size790669:hit:16243:3.12.0.6;Name=jgi|Thaoce1|102745|rna2810;score=882
scaffold48|size790669	protein2genome	match_part	659141	659401	882	+	.	ID=scaffold48|size790669:hsp:30982:3.12.0.6;Parent=scaffold48|size790669:hit:16243:3.12.0.6;Target=jgi|Thaoce1|102745|rna2810 140 222 +;Gap=M261
scaffold48|size790669	protein2genome	match_part	659474	660121	882	+	.	ID=scaffold48|size790669:hsp:30983:3.12.0.6;Parent=scaffold48|size790669:hit:16243:3.12.0.6;Target=jgi|Thaoce1|102745|rna2810 223 438 +;Gap=M648
scaffold48|size790669	protein2genome	protein_match	658889	660139	991	+	.	ID=scaffold48|size790669:hit:16244:3.12.0.6;Name=jgi|Fracy1|241991|fgenesh2_pg.9_%2523_465;score=991
scaffold48|size790669	protein2genome	match_part	658889	659401	991	+	.	ID=scaffold48|size790669:hsp:30984:3.12.0.6;Parent=scaffold48|size790669:hit:16244:3.12.0.6;Target=jgi|Fracy1|241991|fgenesh2_pg.9_%252523_465 39 213 +;Gap=M513
scaffold48|size790669	protein2genome	match_part	659474	660139	991	+	.	ID=scaffold48|size790669:hsp:30985:3.12.0.6;Parent=scaffold48|size790669:hit:16244:3.12.0.6;Target=jgi|Fracy1|241991|fgenesh2_pg.9_%252523_465 214 436 +;Gap=M666
scaffold48|size790669	protein2genome	protein_match	658886	660067	1321	+	.	ID=scaffold48|size790669:hit:16245:3.12.0.6;Name=jgi|Thaps3|260829|thaps1_ua_kg.chr_1000089;score=1321
scaffold48|size790669	protein2genome	match_part	658886	659298	1321	+	.	ID=scaffold48|size790669:hsp:30986:3.12.0.6;Parent=scaffold48|size790669:hit:16245:3.12.0.6;Target=jgi|Thaps3|260829|thaps1_ua_kg.chr_1000089 3 138 +;Gap=M413
scaffold48|size790669	protein2genome	match_part	659332	659401	1321	+	.	ID=scaffold48|size790669:hsp:30987:3.12.0.6;Parent=scaffold48|size790669:hit:16245:3.12.0.6;Target=jgi|Thaps3|260829|thaps1_ua_kg.chr_1000089 139 162 +;Gap=M70
scaffold48|size790669	protein2genome	match_part	659474	660067	1321	+	.	ID=scaffold48|size790669:hsp:30988:3.12.0.6;Parent=scaffold48|size790669:hit:16245:3.12.0.6;Target=jgi|Thaps3|260829|thaps1_ua_kg.chr_1000089 163 356 +;Gap=M594
scaffold48|size790669	protein2genome	protein_match	659111	660124	718	+	.	ID=scaffold48|size790669:hit:16246:3.12.0.6;Name=jgi|Phatr2|3369|gw1.16.99.1;score=718
scaffold48|size790669	protein2genome	match_part	659111	659401	718	+	.	ID=scaffold48|size790669:hsp:30989:3.12.0.6;Parent=scaffold48|size790669:hit:16246:3.12.0.6;Target=jgi|Phatr2|3369|gw1.16.99.1 87 182 +;Gap=M291
scaffold48|size790669	protein2genome	match_part	659474	660124	718	+	.	ID=scaffold48|size790669:hsp:30990:3.12.0.6;Parent=scaffold48|size790669:hit:16246:3.12.0.6;Target=jgi|Phatr2|3369|gw1.16.99.1 183 397 +;Gap=M651
scaffold48|size790669	protein2genome	protein_match	660272	662372	1590	-	.	ID=scaffold48|size790669:hit:16247:3.12.0.6;Name=jgi|Thaoce1|102744|rna2809;score=1590
scaffold48|size790669	protein2genome	match_part	661566	662372	1590	-	.	ID=scaffold48|size790669:hsp:30991:3.12.0.6;Parent=scaffold48|size790669:hit:16247:3.12.0.6;Target=jgi|Thaoce1|102744|rna2809 128 388 +;Gap=M807
scaffold48|size790669	protein2genome	match_part	661171	661400	1590	-	.	ID=scaffold48|size790669:hsp:30992:3.12.0.6;Parent=scaffold48|size790669:hit:16247:3.12.0.6;Target=jgi|Thaoce1|102744|rna2809 389 464 +;Gap=M230
scaffold48|size790669	protein2genome	match_part	660921	661137	1590	-	.	ID=scaffold48|size790669:hsp:30993:3.12.0.6;Parent=scaffold48|size790669:hit:16247:3.12.0.6;Target=jgi|Thaoce1|102744|rna2809 465 537 +;Gap=M217
scaffold48|size790669	protein2genome	match_part	660698	660835	1590	-	.	ID=scaffold48|size790669:hsp:30994:3.12.0.6;Parent=scaffold48|size790669:hit:16247:3.12.0.6;Target=jgi|Thaoce1|102744|rna2809 538 583 +;Gap=M138
scaffold48|size790669	protein2genome	match_part	660583	660614	1590	-	.	ID=scaffold48|size790669:hsp:30995:3.12.0.6;Parent=scaffold48|size790669:hit:16247:3.12.0.6;Target=jgi|Thaoce1|102744|rna2809 584 593 +;Gap=M32
scaffold48|size790669	protein2genome	match_part	660272	660506	1590	-	.	ID=scaffold48|size790669:hsp:30996:3.12.0.6;Parent=scaffold48|size790669:hit:16247:3.12.0.6;Target=jgi|Thaoce1|102744|rna2809 594 672 +;Gap=M235
scaffold48|size790669	protein2genome	protein_match	663986	664916	729	-	.	ID=scaffold48|size790669:hit:16248:3.12.0.6;Name=jgi|Thaps3|263984|thaps1_ua_kg.chr_13000032;score=729
scaffold48|size790669	protein2genome	match_part	664555	664916	729	-	.	ID=scaffold48|size790669:hsp:30997:3.12.0.6;Parent=scaffold48|size790669:hit:16248:3.12.0.6;Target=jgi|Thaps3|263984|thaps1_ua_kg.chr_13000032 8 128 +;Gap=M362
scaffold48|size790669	protein2genome	match_part	664380	664445	729	-	.	ID=scaffold48|size790669:hsp:30998:3.12.0.6;Parent=scaffold48|size790669:hit:16248:3.12.0.6;Target=jgi|Thaps3|263984|thaps1_ua_kg.chr_13000032 129 150 +;Gap=M66
scaffold48|size790669	protein2genome	match_part	663986	664294	729	-	.	ID=scaffold48|size790669:hsp:30999:3.12.0.6;Parent=scaffold48|size790669:hit:16248:3.12.0.6;Target=jgi|Thaps3|263984|thaps1_ua_kg.chr_13000032 151 253 +;Gap=M309
scaffold48|size790669	protein2genome	protein_match	664154	664865	368	-	.	ID=scaffold48|size790669:hit:16249:3.12.0.6;Name=jgi|Phatr2|13028|e_gw1.10.129.1;score=368
scaffold48|size790669	protein2genome	match_part	664586	664865	368	-	.	ID=scaffold48|size790669:hsp:31000:3.12.0.6;Parent=scaffold48|size790669:hit:16249:3.12.0.6;Target=jgi|Phatr2|13028|e_gw1.10.129.1 13 106 +;Gap=M280
scaffold48|size790669	protein2genome	match_part	664518	664555	368	-	.	ID=scaffold48|size790669:hsp:31001:3.12.0.6;Parent=scaffold48|size790669:hit:16249:3.12.0.6;Target=jgi|Phatr2|13028|e_gw1.10.129.1 107 119 +;Gap=M38
scaffold48|size790669	protein2genome	match_part	664380	664439	368	-	.	ID=scaffold48|size790669:hsp:31002:3.12.0.6;Parent=scaffold48|size790669:hit:16249:3.12.0.6;Target=jgi|Phatr2|13028|e_gw1.10.129.1 120 139 +;Gap=M60
scaffold48|size790669	protein2genome	match_part	664154	664294	368	-	.	ID=scaffold48|size790669:hsp:31003:3.12.0.6;Parent=scaffold48|size790669:hit:16249:3.12.0.6;Target=jgi|Phatr2|13028|e_gw1.10.129.1 140 186 +;Gap=M141
scaffold48|size790669	protein2genome	protein_match	674401	676608	1447	+	.	ID=scaffold48|size790669:hit:16250:3.12.0.6;Name=jgi|Thaps3|1783|fgenesh1_pg.C_chr_1000917;score=1447
scaffold48|size790669	protein2genome	match_part	674401	675231	1447	+	.	ID=scaffold48|size790669:hsp:31004:3.12.0.6;Parent=scaffold48|size790669:hit:16250:3.12.0.6;Target=jgi|Thaps3|1783|fgenesh1_pg.C_chr_1000917 45 320 +;Gap=M831
scaffold48|size790669	protein2genome	match_part	675262	675630	1447	+	.	ID=scaffold48|size790669:hsp:31005:3.12.0.6;Parent=scaffold48|size790669:hit:16250:3.12.0.6;Target=jgi|Thaps3|1783|fgenesh1_pg.C_chr_1000917 321 445 +;Gap=M369
scaffold48|size790669	protein2genome	match_part	675710	675763	1447	+	.	ID=scaffold48|size790669:hsp:31006:3.12.0.6;Parent=scaffold48|size790669:hit:16250:3.12.0.6;Target=jgi|Thaps3|1783|fgenesh1_pg.C_chr_1000917 446 463 +;Gap=M54
scaffold48|size790669	protein2genome	match_part	675847	676023	1447	+	.	ID=scaffold48|size790669:hsp:31007:3.12.0.6;Parent=scaffold48|size790669:hit:16250:3.12.0.6;Target=jgi|Thaps3|1783|fgenesh1_pg.C_chr_1000917 464 523 +;Gap=M177
scaffold48|size790669	protein2genome	match_part	676414	676608	1447	+	.	ID=scaffold48|size790669:hsp:31008:3.12.0.6;Parent=scaffold48|size790669:hit:16250:3.12.0.6;Target=jgi|Thaps3|1783|fgenesh1_pg.C_chr_1000917 524 587 +;Gap=M195
scaffold48|size790669	protein2genome	protein_match	680526	681176	716	-	.	ID=scaffold48|size790669:hit:16251:3.12.0.6;Name=jgi|Thaoce1|85173|rna7073;score=716
scaffold48|size790669	protein2genome	match_part	680526	681176	716	-	.	ID=scaffold48|size790669:hsp:31009:3.12.0.6;Parent=scaffold48|size790669:hit:16251:3.12.0.6;Target=jgi|Thaoce1|85173|rna7073 1 217 +;Gap=M651
scaffold48|size790669	protein2genome	protein_match	680511	681218	463	-	.	ID=scaffold48|size790669:hit:16252:3.12.0.6;Name=jgi|Fracy1|246629|fgenesh2_pg.18_%2523_202;score=463
scaffold48|size790669	protein2genome	match_part	680511	681218	463	-	.	ID=scaffold48|size790669:hsp:31010:3.12.0.6;Parent=scaffold48|size790669:hit:16252:3.12.0.6;Target=jgi|Fracy1|246629|fgenesh2_pg.18_%252523_202 94 326 +;Gap=M708
scaffold48|size790669	protein2genome	protein_match	680511	681218	458	-	.	ID=scaffold48|size790669:hit:16253:3.12.0.6;Name=jgi|Fracy1|248837|fgenesh2_pg.25_%2523_5;score=458
scaffold48|size790669	protein2genome	match_part	680511	681218	458	-	.	ID=scaffold48|size790669:hsp:31011:3.12.0.6;Parent=scaffold48|size790669:hit:16253:3.12.0.6;Target=jgi|Fracy1|248837|fgenesh2_pg.25_%252523_5 93 325 +;Gap=M708
scaffold48|size790669	protein2genome	protein_match	713085	714200	959	-	.	ID=scaffold48|size790669:hit:16254:3.12.0.6;Name=jgi|Fracy1|226839|fgenesh2_pm.9_%2523_213;score=959
scaffold48|size790669	protein2genome	match_part	714057	714200	959	-	.	ID=scaffold48|size790669:hsp:31012:3.12.0.6;Parent=scaffold48|size790669:hit:16254:3.12.0.6;Target=jgi|Fracy1|226839|fgenesh2_pm.9_%252523_213 15 62 +;Gap=M144
scaffold48|size790669	protein2genome	match_part	713810	713951	959	-	.	ID=scaffold48|size790669:hsp:31013:3.12.0.6;Parent=scaffold48|size790669:hit:16254:3.12.0.6;Target=jgi|Fracy1|226839|fgenesh2_pm.9_%252523_213 63 112 +;Gap=M142
scaffold48|size790669	protein2genome	match_part	713085	713776	959	-	.	ID=scaffold48|size790669:hsp:31014:3.12.0.6;Parent=scaffold48|size790669:hit:16254:3.12.0.6;Target=jgi|Fracy1|226839|fgenesh2_pm.9_%252523_213 113 342 +;Gap=M692
scaffold48|size790669	protein2genome	protein_match	713100	714281	1261	-	.	ID=scaffold48|size790669:hit:16255:3.12.0.6;Name=jgi|Thaps3|14616|gw1.1.258.1;score=1261
scaffold48|size790669	protein2genome	match_part	714036	714281	1261	-	.	ID=scaffold48|size790669:hsp:31015:3.12.0.6;Parent=scaffold48|size790669:hit:16255:3.12.0.6;Target=jgi|Thaps3|14616|gw1.1.258.1 1 82 +;Gap=M246
scaffold48|size790669	protein2genome	match_part	713810	713951	1261	-	.	ID=scaffold48|size790669:hsp:31016:3.12.0.6;Parent=scaffold48|size790669:hit:16255:3.12.0.6;Target=jgi|Thaps3|14616|gw1.1.258.1 83 129 +;Gap=M142
scaffold48|size790669	protein2genome	match_part	713100	713740	1261	-	.	ID=scaffold48|size790669:hsp:31017:3.12.0.6;Parent=scaffold48|size790669:hit:16255:3.12.0.6;Target=jgi|Thaps3|14616|gw1.1.258.1 130 343 +;Gap=M641
scaffold48|size790669	protein2genome	protein_match	713088	713303	222	-	.	ID=scaffold48|size790669:hit:16256:3.12.0.6;Name=jgi|Thaoce1|92036|rna5417;score=222
scaffold48|size790669	protein2genome	match_part	713088	713303	222	-	.	ID=scaffold48|size790669:hsp:31018:3.12.0.6;Parent=scaffold48|size790669:hit:16256:3.12.0.6;Target=jgi|Thaoce1|92036|rna5417 7 78 +;Gap=M216
scaffold48|size790669	protein2genome	protein_match	713085	713663	431	-	.	ID=scaffold48|size790669:hit:16257:3.12.0.6;Name=jgi|Phatr2|19211|estExt_gwp_gw1.C_chr_40420;score=431
scaffold48|size790669	protein2genome	match_part	713085	713663	431	-	.	ID=scaffold48|size790669:hsp:31019:3.12.0.6;Parent=scaffold48|size790669:hit:16257:3.12.0.6;Target=jgi|Phatr2|19211|estExt_gwp_gw1.C_chr_40420 141 330 +;Gap=M579
scaffold48|size790669	protein2genome	protein_match	713076	714188	504	-	.	ID=scaffold48|size790669:hit:16258:3.12.0.6;Name=jgi|Fracy1|179812|e_gw1.2.891.1;score=504
scaffold48|size790669	protein2genome	match_part	714057	714188	504	-	.	ID=scaffold48|size790669:hsp:31020:3.12.0.6;Parent=scaffold48|size790669:hit:16258:3.12.0.6;Target=jgi|Fracy1|179812|e_gw1.2.891.1 29 72 +;Gap=M132
scaffold48|size790669	protein2genome	match_part	713806	713951	504	-	.	ID=scaffold48|size790669:hsp:31021:3.12.0.6;Parent=scaffold48|size790669:hit:16258:3.12.0.6;Target=jgi|Fracy1|179812|e_gw1.2.891.1 73 124 +;Gap=M146
scaffold48|size790669	protein2genome	match_part	713076	713730	504	-	.	ID=scaffold48|size790669:hsp:31022:3.12.0.6;Parent=scaffold48|size790669:hit:16258:3.12.0.6;Target=jgi|Fracy1|179812|e_gw1.2.891.1 125 341 +;Gap=M655
scaffold48|size790669	protein2genome	protein_match	713001	713762	1031	-	.	ID=scaffold48|size790669:hit:16259:3.12.0.6;Name=jgi|Thaps3|32840|e_gw1.3.223.1;score=1031
scaffold48|size790669	protein2genome	match_part	713001	713762	1031	-	.	ID=scaffold48|size790669:hsp:31023:3.12.0.6;Parent=scaffold48|size790669:hit:16259:3.12.0.6;Target=jgi|Thaps3|32840|e_gw1.3.223.1 94 347 +;Gap=M762
scaffold48|size790669	protein2genome	protein_match	713289	714170	647	-	.	ID=scaffold48|size790669:hit:16260:3.12.0.6;Name=jgi|Phatr2|2444|gw1.16.72.1;score=647
scaffold48|size790669	protein2genome	match_part	714057	714170	647	-	.	ID=scaffold48|size790669:hsp:31024:3.12.0.6;Parent=scaffold48|size790669:hit:16260:3.12.0.6;Target=jgi|Phatr2|2444|gw1.16.72.1 1 38 +;Gap=M114
scaffold48|size790669	protein2genome	match_part	713794	713951	647	-	.	ID=scaffold48|size790669:hsp:31025:3.12.0.6;Parent=scaffold48|size790669:hit:16260:3.12.0.6;Target=jgi|Phatr2|2444|gw1.16.72.1 39 93 +;Gap=M158
scaffold48|size790669	protein2genome	match_part	713289	713751	647	-	.	ID=scaffold48|size790669:hsp:31026:3.12.0.6;Parent=scaffold48|size790669:hit:16260:3.12.0.6;Target=jgi|Phatr2|2444|gw1.16.72.1 94 247 +;Gap=M463
scaffold48|size790669	protein2genome	protein_match	713076	714188	526	-	.	ID=scaffold48|size790669:hit:16261:3.12.0.6;Name=jgi|Fracy1|204117|e_gw1.105.14.1;score=526
scaffold48|size790669	protein2genome	match_part	714057	714188	526	-	.	ID=scaffold48|size790669:hsp:31027:3.12.0.6;Parent=scaffold48|size790669:hit:16261:3.12.0.6;Target=jgi|Fracy1|204117|e_gw1.105.14.1 29 72 +;Gap=M132
scaffold48|size790669	protein2genome	match_part	713908	713951	526	-	.	ID=scaffold48|size790669:hsp:31028:3.12.0.6;Parent=scaffold48|size790669:hit:16261:3.12.0.6;Target=jgi|Fracy1|204117|e_gw1.105.14.1 73 86 +;Gap=M44
scaffold48|size790669	protein2genome	match_part	713076	713859	526	-	.	ID=scaffold48|size790669:hsp:31029:3.12.0.6;Parent=scaffold48|size790669:hit:16261:3.12.0.6;Target=jgi|Fracy1|204117|e_gw1.105.14.1 87 348 +;Gap=M784
scaffold48|size790669	protein2genome	protein_match	715097	716023	754	+	.	ID=scaffold48|size790669:hit:16262:3.12.0.6;Name=jgi|Fracy1|183308|e_gw1.4.434.1;score=754
scaffold48|size790669	protein2genome	match_part	715097	716023	754	+	.	ID=scaffold48|size790669:hsp:31030:3.12.0.6;Parent=scaffold48|size790669:hit:16262:3.12.0.6;Target=jgi|Fracy1|183308|e_gw1.4.434.1 40 348 +;Gap=M927
scaffold48|size790669	protein2genome	protein_match	715295	716179	715	+	.	ID=scaffold48|size790669:hit:16263:3.12.0.6;Name=jgi|Phatr2|45565|estExt_fgenesh1_pg.C_chr_70215;score=715
scaffold48|size790669	protein2genome	match_part	715295	716179	715	+	.	ID=scaffold48|size790669:hsp:31031:3.12.0.6;Parent=scaffold48|size790669:hit:16263:3.12.0.6;Target=jgi|Phatr2|45565|estExt_fgenesh1_pg.C_chr_70215 104 390 +;Gap=M885
scaffold48|size790669	protein2genome	protein_match	715277	716023	485	+	.	ID=scaffold48|size790669:hit:16264:3.12.0.6;Name=jgi|Fracy1|227035|fgenesh2_pm.10_%2523_19;score=485
scaffold48|size790669	protein2genome	match_part	715277	715382	485	+	.	ID=scaffold48|size790669:hsp:31032:3.12.0.6;Parent=scaffold48|size790669:hit:16264:3.12.0.6;Target=jgi|Fracy1|227035|fgenesh2_pm.10_%252523_19 96 130 +;Gap=M106
scaffold48|size790669	protein2genome	match_part	715626	716023	485	+	.	ID=scaffold48|size790669:hsp:31033:3.12.0.6;Parent=scaffold48|size790669:hit:16264:3.12.0.6;Target=jgi|Fracy1|227035|fgenesh2_pm.10_%252523_19 131 263 +;Gap=M398
scaffold48|size790669	protein2genome	protein_match	715121	716185	1430	+	.	ID=scaffold48|size790669:hit:16265:3.12.0.6;Name=jgi|Thaps3|1155|fgenesh1_pg.C_chr_1000289;score=1430
scaffold48|size790669	protein2genome	match_part	715121	716185	1430	+	.	ID=scaffold48|size790669:hsp:31034:3.12.0.6;Parent=scaffold48|size790669:hit:16265:3.12.0.6;Target=jgi|Thaps3|1155|fgenesh1_pg.C_chr_1000289 50 405 +;Gap=M1065
scaffold48|size790669	protein2genome	protein_match	715106	716182	1236	+	.	ID=scaffold48|size790669:hit:16266:3.12.0.6;Name=jgi|Thaoce1|101512|rna17213;score=1236
scaffold48|size790669	protein2genome	match_part	715106	716182	1236	+	.	ID=scaffold48|size790669:hsp:31035:3.12.0.6;Parent=scaffold48|size790669:hit:16266:3.12.0.6;Target=jgi|Thaoce1|101512|rna17213 42 397 +;Gap=M1077
scaffold48|size790669	protein2genome	protein_match	716421	717946	1516	-	.	ID=scaffold48|size790669:hit:16267:3.12.0.6;Name=jgi|Thaps3|31001|e_gw1.1.321.1;score=1516
scaffold48|size790669	protein2genome	match_part	717399	717946	1516	-	.	ID=scaffold48|size790669:hsp:31036:3.12.0.6;Parent=scaffold48|size790669:hit:16267:3.12.0.6;Target=jgi|Thaps3|31001|e_gw1.1.321.1 11 192 +;Gap=M548
scaffold48|size790669	protein2genome	match_part	716769	717309	1516	-	.	ID=scaffold48|size790669:hsp:31037:3.12.0.6;Parent=scaffold48|size790669:hit:16267:3.12.0.6;Target=jgi|Thaps3|31001|e_gw1.1.321.1 193 373 +;Gap=M541
scaffold48|size790669	protein2genome	match_part	716421	716672	1516	-	.	ID=scaffold48|size790669:hsp:31038:3.12.0.6;Parent=scaffold48|size790669:hit:16267:3.12.0.6;Target=jgi|Thaps3|31001|e_gw1.1.321.1 374 457 +;Gap=M252
scaffold48|size790669	protein2genome	protein_match	718844	719980	597	+	.	ID=scaffold48|size790669:hit:16268:3.12.0.6;Name=jgi|Fracy1|273942|estExt_fgenesh2_pm.C_10408;score=597
scaffold48|size790669	protein2genome	match_part	718844	718982	597	+	.	ID=scaffold48|size790669:hsp:31039:3.12.0.6;Parent=scaffold48|size790669:hit:16268:3.12.0.6;Target=jgi|Fracy1|273942|estExt_fgenesh2_pm.C_10408 114 159 +;Gap=M139
scaffold48|size790669	protein2genome	match_part	719067	719509	597	+	.	ID=scaffold48|size790669:hsp:31040:3.12.0.6;Parent=scaffold48|size790669:hit:16268:3.12.0.6;Target=jgi|Fracy1|273942|estExt_fgenesh2_pm.C_10408 160 306 +;Gap=M443
scaffold48|size790669	protein2genome	match_part	719540	719980	597	+	.	ID=scaffold48|size790669:hsp:31041:3.12.0.6;Parent=scaffold48|size790669:hit:16268:3.12.0.6;Target=jgi|Fracy1|273942|estExt_fgenesh2_pm.C_10408 307 457 +;Gap=M441
scaffold48|size790669	protein2genome	protein_match	718502	719989	1429	+	.	ID=scaffold48|size790669:hit:16269:3.12.0.6;Name=jgi|Thaps3|14643|gw1.8.81.1;score=1429
scaffold48|size790669	protein2genome	match_part	718502	718792	1429	+	.	ID=scaffold48|size790669:hsp:31042:3.12.0.6;Parent=scaffold48|size790669:hit:16269:3.12.0.6;Target=jgi|Thaps3|14643|gw1.8.81.1 2 103 +;Gap=M291
scaffold48|size790669	protein2genome	match_part	718850	719224	1429	+	.	ID=scaffold48|size790669:hsp:31043:3.12.0.6;Parent=scaffold48|size790669:hit:16269:3.12.0.6;Target=jgi|Thaps3|14643|gw1.8.81.1 104 228 +;Gap=M375
scaffold48|size790669	protein2genome	match_part	719312	719989	1429	+	.	ID=scaffold48|size790669:hsp:31044:3.12.0.6;Parent=scaffold48|size790669:hit:16269:3.12.0.6;Target=jgi|Thaps3|14643|gw1.8.81.1 229 451 +;Gap=M678
scaffold48|size790669	protein2genome	protein_match	718496	719500	938	+	.	ID=scaffold48|size790669:hit:16270:3.12.0.6;Name=jgi|Thaoce1|90022|rna30206;score=938
scaffold48|size790669	protein2genome	match_part	718496	719250	938	+	.	ID=scaffold48|size790669:hsp:31045:3.12.0.6;Parent=scaffold48|size790669:hit:16270:3.12.0.6;Target=jgi|Thaoce1|90022|rna30206 18 266 +;Gap=M755
scaffold48|size790669	protein2genome	match_part	719284	719500	938	+	.	ID=scaffold48|size790669:hsp:31046:3.12.0.6;Parent=scaffold48|size790669:hit:16270:3.12.0.6;Target=jgi|Thaoce1|90022|rna30206 267 339 +;Gap=M217
scaffold48|size790669	protein2genome	protein_match	726989	727660	460	-	.	ID=scaffold48|size790669:hit:16271:3.12.0.6;Name=jgi|Fracy1|180968|e_gw1.2.1472.1;score=460
scaffold48|size790669	protein2genome	match_part	727342	727660	460	-	.	ID=scaffold48|size790669:hsp:31047:3.12.0.6;Parent=scaffold48|size790669:hit:16271:3.12.0.6;Target=jgi|Fracy1|180968|e_gw1.2.1472.1 161 262 +;Gap=M319
scaffold48|size790669	protein2genome	match_part	726989	727257	460	-	.	ID=scaffold48|size790669:hsp:31048:3.12.0.6;Parent=scaffold48|size790669:hit:16271:3.12.0.6;Target=jgi|Fracy1|180968|e_gw1.2.1472.1 263 352 +;Gap=M269
scaffold48|size790669	protein2genome	protein_match	726989	728101	1397	-	.	ID=scaffold48|size790669:hit:16272:3.12.0.6;Name=jgi|Thaps3|7641|fgenesh1_pg.C_chr_8000302;score=1397
scaffold48|size790669	protein2genome	match_part	727342	728101	1397	-	.	ID=scaffold48|size790669:hsp:31049:3.12.0.6;Parent=scaffold48|size790669:hit:16272:3.12.0.6;Target=jgi|Thaps3|7641|fgenesh1_pg.C_chr_8000302 1 252 +;Gap=M760
scaffold48|size790669	protein2genome	match_part	726989	727257	1397	-	.	ID=scaffold48|size790669:hsp:31050:3.12.0.6;Parent=scaffold48|size790669:hit:16272:3.12.0.6;Target=jgi|Thaps3|7641|fgenesh1_pg.C_chr_8000302 253 342 +;Gap=M269
scaffold48|size790669	protein2genome	protein_match	726989	728110	1080	-	.	ID=scaffold48|size790669:hit:16273:3.12.0.6;Name=jgi|Thaoce1|95837|rna15275;score=1080
scaffold48|size790669	protein2genome	match_part	727342	728110	1080	-	.	ID=scaffold48|size790669:hsp:31051:3.12.0.6;Parent=scaffold48|size790669:hit:16273:3.12.0.6;Target=jgi|Thaoce1|95837|rna15275 6 258 +;Gap=M769
scaffold48|size790669	protein2genome	match_part	726989	727257	1080	-	.	ID=scaffold48|size790669:hsp:31052:3.12.0.6;Parent=scaffold48|size790669:hit:16273:3.12.0.6;Target=jgi|Thaoce1|95837|rna15275 259 348 +;Gap=M269
scaffold48|size790669	protein2genome	protein_match	726995	727672	495	-	.	ID=scaffold48|size790669:hit:16274:3.12.0.6;Name=jgi|Phatr2|44258|estExt_fgenesh1_pg.C_chr_40010;score=495
scaffold48|size790669	protein2genome	match_part	727342	727672	495	-	.	ID=scaffold48|size790669:hsp:31053:3.12.0.6;Parent=scaffold48|size790669:hit:16274:3.12.0.6;Target=jgi|Phatr2|44258|estExt_fgenesh1_pg.C_chr_40010 190 297 +;Gap=M331
scaffold48|size790669	protein2genome	match_part	726995	727257	495	-	.	ID=scaffold48|size790669:hsp:31054:3.12.0.6;Parent=scaffold48|size790669:hit:16274:3.12.0.6;Target=jgi|Phatr2|44258|estExt_fgenesh1_pg.C_chr_40010 298 385 +;Gap=M263
scaffold48|size790669	protein2genome	protein_match	728722	730479	1488	+	.	ID=scaffold48|size790669:hit:16275:3.12.0.6;Name=jgi|Thaps3|35087|e_gw1.6.243.1;score=1488
scaffold48|size790669	protein2genome	match_part	728722	728924	1488	+	.	ID=scaffold48|size790669:hsp:31055:3.12.0.6;Parent=scaffold48|size790669:hit:16275:3.12.0.6;Target=jgi|Thaps3|35087|e_gw1.6.243.1 1 67 +;Gap=M203
scaffold48|size790669	protein2genome	match_part	729086	729620	1488	+	.	ID=scaffold48|size790669:hsp:31056:3.12.0.6;Parent=scaffold48|size790669:hit:16275:3.12.0.6;Target=jgi|Thaps3|35087|e_gw1.6.243.1 68 245 +;Gap=M535
scaffold48|size790669	protein2genome	match_part	729717	729778	1488	+	.	ID=scaffold48|size790669:hsp:31057:3.12.0.6;Parent=scaffold48|size790669:hit:16275:3.12.0.6;Target=jgi|Thaps3|35087|e_gw1.6.243.1 246 265 +;Gap=M62
scaffold48|size790669	protein2genome	match_part	729858	729994	1488	+	.	ID=scaffold48|size790669:hsp:31058:3.12.0.6;Parent=scaffold48|size790669:hit:16275:3.12.0.6;Target=jgi|Thaps3|35087|e_gw1.6.243.1 266 311 +;Gap=M137
scaffold48|size790669	protein2genome	match_part	730079	730479	1488	+	.	ID=scaffold48|size790669:hsp:31059:3.12.0.6;Parent=scaffold48|size790669:hit:16275:3.12.0.6;Target=jgi|Thaps3|35087|e_gw1.6.243.1 312 448 +;Gap=M401
scaffold48|size790669	protein2genome	protein_match	728827	730458	1103	+	.	ID=scaffold48|size790669:hit:16276:3.12.0.6;Name=jgi|Thaoce1|93839|rna4628;score=1103
scaffold48|size790669	protein2genome	match_part	728827	728902	1103	+	.	ID=scaffold48|size790669:hsp:31060:3.12.0.6;Parent=scaffold48|size790669:hit:16276:3.12.0.6;Target=jgi|Thaoce1|93839|rna4628 111 135 +;Gap=M76
scaffold48|size790669	protein2genome	match_part	729070	729630	1103	+	.	ID=scaffold48|size790669:hsp:31061:3.12.0.6;Parent=scaffold48|size790669:hit:16276:3.12.0.6;Target=jgi|Thaoce1|93839|rna4628 136 317 +;Gap=M561
scaffold48|size790669	protein2genome	match_part	729703	729778	1103	+	.	ID=scaffold48|size790669:hsp:31062:3.12.0.6;Parent=scaffold48|size790669:hit:16276:3.12.0.6;Target=jgi|Thaoce1|93839|rna4628 318 342 +;Gap=M76
scaffold48|size790669	protein2genome	match_part	729858	730267	1103	+	.	ID=scaffold48|size790669:hsp:31063:3.12.0.6;Parent=scaffold48|size790669:hit:16276:3.12.0.6;Target=jgi|Thaoce1|93839|rna4628 343 471 +;Gap=M410
scaffold48|size790669	protein2genome	match_part	730298	730458	1103	+	.	ID=scaffold48|size790669:hsp:31064:3.12.0.6;Parent=scaffold48|size790669:hit:16276:3.12.0.6;Target=jgi|Thaoce1|93839|rna4628 472 526 +;Gap=M161
scaffold48|size790669	protein2genome	protein_match	730288	730458	224	+	.	ID=scaffold48|size790669:hit:16277:3.12.0.6;Name=jgi|Thaoce1|90491|rna21635;score=224
scaffold48|size790669	protein2genome	match_part	730288	730458	224	+	.	ID=scaffold48|size790669:hsp:31065:3.12.0.6;Parent=scaffold48|size790669:hit:16277:3.12.0.6;Target=jgi|Thaoce1|90491|rna21635 5 61 +;Gap=M171
scaffold48|size790669	protein2genome	protein_match	753586	753849	391	+	.	ID=scaffold48|size790669:hit:16278:3.12.0.6;Name=jgi|Phatr2|14867|e_gw1.16.211.1;score=391
scaffold48|size790669	protein2genome	match_part	753586	753849	391	+	.	ID=scaffold48|size790669:hsp:31066:3.12.0.6;Parent=scaffold48|size790669:hit:16278:3.12.0.6;Target=jgi|Phatr2|14867|e_gw1.16.211.1 1 88 +;Gap=M264
scaffold48|size790669	protein2genome	protein_match	753598	753849	411	+	.	ID=scaffold48|size790669:hit:16279:3.12.0.6;Name=jgi|Thaps3|39032|estExt_gwp_gw1.C_chr_10198;score=411
scaffold48|size790669	protein2genome	match_part	753598	753849	411	+	.	ID=scaffold48|size790669:hsp:31067:3.12.0.6;Parent=scaffold48|size790669:hit:16279:3.12.0.6;Target=jgi|Thaps3|39032|estExt_gwp_gw1.C_chr_10198 1 84 +;Gap=M252
scaffold48|size790669	protein2genome	protein_match	753559	753849	440	+	.	ID=scaffold48|size790669:hit:16280:3.12.0.6;Name=jgi|Thaoce1|102407|rna30077;score=440
scaffold48|size790669	protein2genome	match_part	753559	753849	440	+	.	ID=scaffold48|size790669:hsp:31068:3.12.0.6;Parent=scaffold48|size790669:hit:16280:3.12.0.6;Target=jgi|Thaoce1|102407|rna30077 85 181 +;Gap=M291
scaffold48|size790669	protein2genome	protein_match	753586	753849	395	+	.	ID=scaffold48|size790669:hit:16281:3.12.0.6;Name=jgi|Fracy1|221844|fgenesh2_kg.49_%2523_30_%2523_4396_1_CCUX_EXTA;score=395
scaffold48|size790669	protein2genome	match_part	753586	753849	395	+	.	ID=scaffold48|size790669:hsp:31069:3.12.0.6;Parent=scaffold48|size790669:hit:16281:3.12.0.6;Target=jgi|Fracy1|221844|fgenesh2_kg.49_%252523_30_%252523_4396_1_CCUX_EXTA 64 151 +;Gap=M264
scaffold48|size790669	protein2genome	protein_match	753586	753849	395	+	.	ID=scaffold48|size790669:hit:16282:3.12.0.6;Name=jgi|Fracy1|218226|fgenesh2_kg.7_%2523_118_%2523_4396_1_CCUX_EXTA;score=395
scaffold48|size790669	protein2genome	match_part	753586	753849	395	+	.	ID=scaffold48|size790669:hsp:31070:3.12.0.6;Parent=scaffold48|size790669:hit:16282:3.12.0.6;Target=jgi|Fracy1|218226|fgenesh2_kg.7_%252523_118_%252523_4396_1_CCUX_EXTA 64 151 +;Gap=M264
scaffold48|size790669	protein2genome	protein_match	754399	754753	306	-	.	ID=scaffold48|size790669:hit:16283:3.12.0.6;Name=jgi|Fracy1|274925|estExt_fgenesh2_pm.C_40301;score=306
scaffold48|size790669	protein2genome	match_part	754608	754753	306	-	.	ID=scaffold48|size790669:hsp:31071:3.12.0.6;Parent=scaffold48|size790669:hit:16283:3.12.0.6;Target=jgi|Fracy1|274925|estExt_fgenesh2_pm.C_40301 2 49 +;Gap=M146
scaffold48|size790669	protein2genome	match_part	754399	754480	306	-	.	ID=scaffold48|size790669:hsp:31072:3.12.0.6;Parent=scaffold48|size790669:hit:16283:3.12.0.6;Target=jgi|Fracy1|274925|estExt_fgenesh2_pm.C_40301 50 77 +;Gap=M82
scaffold48|size790669	protein2genome	protein_match	754399	754753	339	-	.	ID=scaffold48|size790669:hit:16284:3.12.0.6;Name=jgi|Thaps3|31064|e_gw1.1.818.1;score=339
scaffold48|size790669	protein2genome	match_part	754608	754753	339	-	.	ID=scaffold48|size790669:hsp:31073:3.12.0.6;Parent=scaffold48|size790669:hit:16284:3.12.0.6;Target=jgi|Thaps3|31064|e_gw1.1.818.1 1 48 +;Gap=M146
scaffold48|size790669	protein2genome	match_part	754399	754480	339	-	.	ID=scaffold48|size790669:hsp:31074:3.12.0.6;Parent=scaffold48|size790669:hit:16284:3.12.0.6;Target=jgi|Thaps3|31064|e_gw1.1.818.1 49 76 +;Gap=M82
scaffold48|size790669	protein2genome	protein_match	754402	754750	303	-	.	ID=scaffold48|size790669:hit:16285:3.12.0.6;Name=jgi|Thaoce1|99099|rna33880;score=303
scaffold48|size790669	protein2genome	match_part	754608	754750	303	-	.	ID=scaffold48|size790669:hsp:31075:3.12.0.6;Parent=scaffold48|size790669:hit:16285:3.12.0.6;Target=jgi|Thaoce1|99099|rna33880 1 47 +;Gap=M143
scaffold48|size790669	protein2genome	match_part	754402	754480	303	-	.	ID=scaffold48|size790669:hsp:31076:3.12.0.6;Parent=scaffold48|size790669:hit:16285:3.12.0.6;Target=jgi|Thaoce1|99099|rna33880 48 74 +;Gap=M79
scaffold48|size790669	protein2genome	protein_match	756507	758998	2958	+	.	ID=scaffold48|size790669:hit:16286:3.12.0.6;Name=jgi|Thaoce1|92683|rna34352;score=2958
scaffold48|size790669	protein2genome	match_part	756507	756608	2958	+	.	ID=scaffold48|size790669:hsp:31077:3.12.0.6;Parent=scaffold48|size790669:hit:16286:3.12.0.6;Target=jgi|Thaoce1|92683|rna34352 3 36 +;Gap=M102
scaffold48|size790669	protein2genome	match_part	756750	756832	2958	+	.	ID=scaffold48|size790669:hsp:31078:3.12.0.6;Parent=scaffold48|size790669:hit:16286:3.12.0.6;Target=jgi|Thaoce1|92683|rna34352 37 63 +;Gap=M83
scaffold48|size790669	protein2genome	match_part	756938	758998	2958	+	.	ID=scaffold48|size790669:hsp:31079:3.12.0.6;Parent=scaffold48|size790669:hit:16286:3.12.0.6;Target=jgi|Thaoce1|92683|rna34352 64 749 +;Gap=M2061
scaffold48|size790669	protein2genome	protein_match	756930	758998	2529	+	.	ID=scaffold48|size790669:hit:16287:3.12.0.6;Name=jgi|Phatr2|29317|estExt_Genewise1.C_chr_160060;score=2529
scaffold48|size790669	protein2genome	match_part	756930	758998	2529	+	.	ID=scaffold48|size790669:hsp:31080:3.12.0.6;Parent=scaffold48|size790669:hit:16287:3.12.0.6;Target=jgi|Phatr2|29317|estExt_Genewise1.C_chr_160060 51 738 +;Gap=M2069
scaffold48|size790669	protein2genome	protein_match	756930	758998	2480	+	.	ID=scaffold48|size790669:hit:16288:3.12.0.6;Name=jgi|Fracy1|262336|estExt_fgenesh2_pg.C_90456;score=2480
scaffold48|size790669	protein2genome	match_part	756930	758998	2480	+	.	ID=scaffold48|size790669:hsp:31081:3.12.0.6;Parent=scaffold48|size790669:hit:16288:3.12.0.6;Target=jgi|Fracy1|262336|estExt_fgenesh2_pg.C_90456 51 738 +;Gap=M2069
scaffold48|size790669	protein2genome	protein_match	757971	758950	1376	+	.	ID=scaffold48|size790669:hit:16289:3.12.0.6;Name=jgi|Thaps3|36582|e_gw1.11a.100.1;score=1376
scaffold48|size790669	protein2genome	match_part	757971	758950	1376	+	.	ID=scaffold48|size790669:hsp:31082:3.12.0.6;Parent=scaffold48|size790669:hit:16289:3.12.0.6;Target=jgi|Thaps3|36582|e_gw1.11a.100.1 1 326 +;Gap=M980
scaffold48|size790669	protein2genome	protein_match	756951	758998	3059	+	.	ID=scaffold48|size790669:hit:16290:3.12.0.6;Name=jgi|Thaps3|267964|estExt_thaps1_ua_kg.C_chr_10086;score=3059
scaffold48|size790669	protein2genome	match_part	756951	758998	3059	+	.	ID=scaffold48|size790669:hsp:31083:3.12.0.6;Parent=scaffold48|size790669:hit:16290:3.12.0.6;Target=jgi|Thaps3|267964|estExt_thaps1_ua_kg.C_chr_10086 1 682 +;Gap=M2048
scaffold48|size790669	protein2genome	protein_match	759369	760241	952	-	.	ID=scaffold48|size790669:hit:16291:3.12.0.6;Name=jgi|Thaoce1|92684|rna34353;score=952
scaffold48|size790669	protein2genome	match_part	759369	760241	952	-	.	ID=scaffold48|size790669:hsp:31084:3.12.0.6;Parent=scaffold48|size790669:hit:16291:3.12.0.6;Target=jgi|Thaoce1|92684|rna34353 77 366 +;Gap=M873
scaffold48|size790669	protein2genome	protein_match	759372	760392	1050	-	.	ID=scaffold48|size790669:hit:16292:3.12.0.6;Name=jgi|Thaps3|1150|fgenesh1_pg.C_chr_1000284;score=1050
scaffold48|size790669	protein2genome	match_part	759372	760392	1050	-	.	ID=scaffold48|size790669:hsp:31085:3.12.0.6;Parent=scaffold48|size790669:hit:16292:3.12.0.6;Target=jgi|Thaps3|1150|fgenesh1_pg.C_chr_1000284 32 368 +;Gap=M1021
scaffold48|size790669	protein2genome	protein_match	759369	759878	360	-	.	ID=scaffold48|size790669:hit:16293:3.12.0.6;Name=jgi|Phatr2|14856|e_gw1.16.154.1;score=360
scaffold48|size790669	protein2genome	match_part	759662	759878	360	-	.	ID=scaffold48|size790669:hsp:31086:3.12.0.6;Parent=scaffold48|size790669:hit:16293:3.12.0.6;Target=jgi|Phatr2|14856|e_gw1.16.154.1 1 72 +;Gap=M217
scaffold48|size790669	protein2genome	match_part	759369	759550	360	-	.	ID=scaffold48|size790669:hsp:31087:3.12.0.6;Parent=scaffold48|size790669:hit:16293:3.12.0.6;Target=jgi|Phatr2|14856|e_gw1.16.154.1 73 133 +;Gap=M182
scaffold48|size790669	protein2genome	protein_match	777337	778814	615	+	.	ID=scaffold48|size790669:hit:16294:3.12.0.6;Name=jgi|Fracy1|244771|fgenesh2_pg.14_%2523_69;score=615
scaffold48|size790669	protein2genome	match_part	777337	777628	615	+	.	ID=scaffold48|size790669:hsp:31088:3.12.0.6;Parent=scaffold48|size790669:hit:16294:3.12.0.6;Target=jgi|Fracy1|244771|fgenesh2_pg.14_%252523_69 24 121 +;Gap=M292
scaffold48|size790669	protein2genome	match_part	777950	778402	615	+	.	ID=scaffold48|size790669:hsp:31089:3.12.0.6;Parent=scaffold48|size790669:hit:16294:3.12.0.6;Target=jgi|Fracy1|244771|fgenesh2_pg.14_%252523_69 122 274 +;Gap=M453
scaffold48|size790669	protein2genome	match_part	778474	778676	615	+	.	ID=scaffold48|size790669:hsp:31090:3.12.0.6;Parent=scaffold48|size790669:hit:16294:3.12.0.6;Target=jgi|Fracy1|244771|fgenesh2_pg.14_%252523_69 275 344 +;Gap=M203
scaffold48|size790669	protein2genome	match_part	778710	778814	615	+	.	ID=scaffold48|size790669:hsp:31091:3.12.0.6;Parent=scaffold48|size790669:hit:16294:3.12.0.6;Target=jgi|Fracy1|244771|fgenesh2_pg.14_%252523_69 345 379 +;Gap=M105
scaffold48|size790669	blastn	expressed_sequence_match	620083	622179	381	-	.	ID=scaffold48|size790669:hit:16295:3.12.0.6;Name=TRINITY_DN304_c0_g1_i1;score=381
scaffold48|size790669	blastn	match_part	621799	622179	381	-	.	ID=scaffold48|size790669:hsp:31092:3.12.0.6;Parent=scaffold48|size790669:hit:16295:3.12.0.6;Target=TRINITY_DN304_c0_g1_i1 7 387 +;Gap=M381
scaffold48|size790669	blastn	match_part	620083	621691	1603	-	.	ID=scaffold48|size790669:hsp:31093:3.12.0.6;Parent=scaffold48|size790669:hit:16295:3.12.0.6;Target=TRINITY_DN304_c0_g1_i1 388 1996 +;Gap=M1609
scaffold48|size790669	blastn	expressed_sequence_match	620286	622179	1894	+	.	ID=scaffold48|size790669:hit:16296:3.12.0.6;Name=TRINITY_DN14335_c0_g2_i1;score=1894
scaffold48|size790669	blastn	match_part	620286	622179	1894	+	.	ID=scaffold48|size790669:hsp:31094:3.12.0.6;Parent=scaffold48|size790669:hit:16296:3.12.0.6;Target=TRINITY_DN14335_c0_g2_i1 1 1894 +;Gap=M1894
scaffold48|size790669	blastn	expressed_sequence_match	620286	622179	1406	+	.	ID=scaffold48|size790669:hit:16297:3.12.0.6;Name=TRINITY_DN14335_c0_g2_i2;score=1406
scaffold48|size790669	blastn	match_part	620286	621691	1406	+	.	ID=scaffold48|size790669:hsp:31095:3.12.0.6;Parent=scaffold48|size790669:hit:16297:3.12.0.6;Target=TRINITY_DN14335_c0_g2_i2 1 1406 +;Gap=M1406
scaffold48|size790669	blastn	match_part	621799	622179	381	+	.	ID=scaffold48|size790669:hsp:31096:3.12.0.6;Parent=scaffold48|size790669:hit:16297:3.12.0.6;Target=TRINITY_DN14335_c0_g2_i2 1407 1787 +;Gap=M381
scaffold48|size790669	blastn	expressed_sequence_match	620188	620888	113	-	.	ID=scaffold48|size790669:hit:16298:3.12.0.6;Name=TRINITY_DN25570_c0_g1_i1;score=113
scaffold48|size790669	blastn	match_part	620776	620888	113	-	.	ID=scaffold48|size790669:hsp:31097:3.12.0.6;Parent=scaffold48|size790669:hit:16298:3.12.0.6;Target=TRINITY_DN25570_c0_g1_i1 1 113 +;Gap=M113
scaffold48|size790669	blastn	match_part	620188	620416	229	-	.	ID=scaffold48|size790669:hsp:31098:3.12.0.6;Parent=scaffold48|size790669:hit:16298:3.12.0.6;Target=TRINITY_DN25570_c0_g1_i1 113 341 +;Gap=M229
scaffold48|size790669	blastn	expressed_sequence_match	629836	631058	243	-	.	ID=scaffold48|size790669:hit:16299:3.12.0.6;Name=TRINITY_DN10433_c0_g1_i1;score=243
scaffold48|size790669	blastn	match_part	630810	631058	243	-	.	ID=scaffold48|size790669:hsp:31099:3.12.0.6;Parent=scaffold48|size790669:hit:16299:3.12.0.6;Target=TRINITY_DN10433_c0_g1_i1 1 249 +;Gap=M249
scaffold48|size790669	blastn	match_part	629836	630738	903	-	.	ID=scaffold48|size790669:hsp:31100:3.12.0.6;Parent=scaffold48|size790669:hit:16299:3.12.0.6;Target=TRINITY_DN10433_c0_g1_i1 248 1150 +;Gap=M903
scaffold48|size790669	blastn	expressed_sequence_match	629905	632052	834	+	.	ID=scaffold48|size790669:hit:16300:3.12.0.6;Name=TRINITY_DN3321_c0_g1_i1;score=834
scaffold48|size790669	blastn	match_part	629905	630738	834	+	.	ID=scaffold48|size790669:hsp:31101:3.12.0.6;Parent=scaffold48|size790669:hit:16300:3.12.0.6;Target=TRINITY_DN3321_c0_g1_i1 1 834 +;Gap=M834
scaffold48|size790669	blastn	match_part	630810	630909	100	+	.	ID=scaffold48|size790669:hsp:31102:3.12.0.6;Parent=scaffold48|size790669:hit:16300:3.12.0.6;Target=TRINITY_DN3321_c0_g1_i1 833 932 +;Gap=M100
scaffold48|size790669	blastn	match_part	631001	632052	1052	+	.	ID=scaffold48|size790669:hsp:31103:3.12.0.6;Parent=scaffold48|size790669:hit:16300:3.12.0.6;Target=TRINITY_DN3321_c0_g1_i1 928 1979 +;Gap=M1052
scaffold48|size790669	blastn	expressed_sequence_match	629836	632042	1036	-	.	ID=scaffold48|size790669:hit:16301:3.12.0.6;Name=TRINITY_DN10433_c0_g1_i2;score=1036
scaffold48|size790669	blastn	match_part	631001	632042	1036	-	.	ID=scaffold48|size790669:hsp:31104:3.12.0.6;Parent=scaffold48|size790669:hit:16301:3.12.0.6;Target=TRINITY_DN10433_c0_g1_i2 1 1042 +;Gap=M1042
scaffold48|size790669	blastn	match_part	630810	630909	100	-	.	ID=scaffold48|size790669:hsp:31105:3.12.0.6;Parent=scaffold48|size790669:hit:16301:3.12.0.6;Target=TRINITY_DN10433_c0_g1_i2 1038 1137 +;Gap=M100
scaffold48|size790669	blastn	match_part	629836	630738	903	-	.	ID=scaffold48|size790669:hsp:31106:3.12.0.6;Parent=scaffold48|size790669:hit:16301:3.12.0.6;Target=TRINITY_DN10433_c0_g1_i2 1136 2038 +;Gap=M903
scaffold48|size790669	blastn	expressed_sequence_match	629836	632042	1036	-	.	ID=scaffold48|size790669:hit:16302:3.12.0.6;Name=TRINITY_DN10433_c0_g1_i3;score=1036
scaffold48|size790669	blastn	match_part	631001	632042	1036	-	.	ID=scaffold48|size790669:hsp:31107:3.12.0.6;Parent=scaffold48|size790669:hit:16302:3.12.0.6;Target=TRINITY_DN10433_c0_g1_i3 1 1042 +;Gap=M1042
scaffold48|size790669	blastn	match_part	629836	630909	1074	-	.	ID=scaffold48|size790669:hsp:31108:3.12.0.6;Parent=scaffold48|size790669:hit:16302:3.12.0.6;Target=TRINITY_DN10433_c0_g1_i3 1038 2111 +;Gap=M1074
scaffold48|size790669	blastn	expressed_sequence_match	632596	636200	3605	+	.	ID=scaffold48|size790669:hit:16303:3.12.0.6;Name=TRINITY_DN10096_c0_g1_i1;score=3605
scaffold48|size790669	blastn	match_part	632596	636200	3605	+	.	ID=scaffold48|size790669:hsp:31109:3.12.0.6;Parent=scaffold48|size790669:hit:16303:3.12.0.6;Target=TRINITY_DN10096_c0_g1_i1 20 3624 +;Gap=M3605
scaffold48|size790669	blastn	expressed_sequence_match	634742	636218	1477	-	.	ID=scaffold48|size790669:hit:16304:3.12.0.6;Name=TRINITY_DN26085_c0_g1_i1;score=1477
scaffold48|size790669	blastn	match_part	634742	636218	1477	-	.	ID=scaffold48|size790669:hsp:31110:3.12.0.6;Parent=scaffold48|size790669:hit:16304:3.12.0.6;Target=TRINITY_DN26085_c0_g1_i1 1 1477 +;Gap=M1477
scaffold48|size790669	blastn	expressed_sequence_match	641660	641895	158	-	.	ID=scaffold48|size790669:hit:16305:3.12.0.6;Name=TRINITY_DN13298_c0_g1_i1;score=158
scaffold48|size790669	blastn	match_part	641660	641895	158	-	.	ID=scaffold48|size790669:hsp:31111:3.12.0.6;Parent=scaffold48|size790669:hit:16305:3.12.0.6;Target=TRINITY_DN13298_c0_g1_i1 45 280 +;Gap=M236
scaffold48|size790669	blastn	expressed_sequence_match	638838	639089	87	-	.	ID=scaffold48|size790669:hit:16306:3.12.0.6;Name=TRINITY_DN7509_c1_g1_i1;score=87
scaffold48|size790669	blastn	match_part	638838	639089	87	-	.	ID=scaffold48|size790669:hsp:31112:3.12.0.6;Parent=scaffold48|size790669:hit:16306:3.12.0.6;Target=TRINITY_DN7509_c1_g1_i1 76 327 +;Gap=M252
scaffold48|size790669	blastn	expressed_sequence_match	642668	642851	126	+	.	ID=scaffold48|size790669:hit:16307:3.12.0.6;Name=TRINITY_DN9288_c0_g1_i1;score=126
scaffold48|size790669	blastn	match_part	642668	642851	126	+	.	ID=scaffold48|size790669:hsp:31113:3.12.0.6;Parent=scaffold48|size790669:hit:16307:3.12.0.6;Target=TRINITY_DN9288_c0_g1_i1 19 200 +;Gap=M184
scaffold48|size790669	blastn	expressed_sequence_match	649120	652185	1829	+	.	ID=scaffold48|size790669:hit:16308:3.12.0.6;Name=TRINITY_DN4898_c0_g1_i2;score=1829
scaffold48|size790669	blastn	match_part	649120	650948	1829	+	.	ID=scaffold48|size790669:hsp:31114:3.12.0.6;Parent=scaffold48|size790669:hit:16308:3.12.0.6;Target=TRINITY_DN4898_c0_g1_i2 2 1830 +;Gap=M1829
scaffold48|size790669	blastn	match_part	651022	652185	1164	+	.	ID=scaffold48|size790669:hsp:31115:3.12.0.6;Parent=scaffold48|size790669:hit:16308:3.12.0.6;Target=TRINITY_DN4898_c0_g1_i2 1831 2994 +;Gap=M1164
scaffold48|size790669	blastn	expressed_sequence_match	649044	652088	1067	-	.	ID=scaffold48|size790669:hit:16309:3.12.0.6;Name=TRINITY_DN11563_c0_g1_i1;score=1067
scaffold48|size790669	blastn	match_part	651022	652088	1067	-	.	ID=scaffold48|size790669:hsp:31116:3.12.0.6;Parent=scaffold48|size790669:hit:16309:3.12.0.6;Target=TRINITY_DN11563_c0_g1_i1 1 1067 +;Gap=M1067
scaffold48|size790669	blastn	match_part	650724	650948	225	-	.	ID=scaffold48|size790669:hsp:31117:3.12.0.6;Parent=scaffold48|size790669:hit:16309:3.12.0.6;Target=TRINITY_DN11563_c0_g1_i1 1068 1292 +;Gap=M225
scaffold48|size790669	blastn	match_part	649044	650642	1599	-	.	ID=scaffold48|size790669:hsp:31118:3.12.0.6;Parent=scaffold48|size790669:hit:16309:3.12.0.6;Target=TRINITY_DN11563_c0_g1_i1 1292 2890 +;Gap=M1599
scaffold48|size790669	blastn	expressed_sequence_match	649044	652088	1067	-	.	ID=scaffold48|size790669:hit:16310:3.12.0.6;Name=TRINITY_DN11563_c0_g1_i2;score=1067
scaffold48|size790669	blastn	match_part	651022	652088	1067	-	.	ID=scaffold48|size790669:hsp:31119:3.12.0.6;Parent=scaffold48|size790669:hit:16310:3.12.0.6;Target=TRINITY_DN11563_c0_g1_i2 1 1067 +;Gap=M1067
scaffold48|size790669	blastn	match_part	649044	650948	1905	-	.	ID=scaffold48|size790669:hsp:31120:3.12.0.6;Parent=scaffold48|size790669:hit:16310:3.12.0.6;Target=TRINITY_DN11563_c0_g1_i2 1068 2972 +;Gap=M1905
scaffold48|size790669	blastn	expressed_sequence_match	647459	649123	1330	+	.	ID=scaffold48|size790669:hit:16311:3.12.0.6;Name=TRINITY_DN17979_c0_g1_i1;score=1330
scaffold48|size790669	blastn	match_part	647459	648788	1330	+	.	ID=scaffold48|size790669:hsp:31121:3.12.0.6;Parent=scaffold48|size790669:hit:16311:3.12.0.6;Target=TRINITY_DN17979_c0_g1_i1 1 1330 +;Gap=M1330
scaffold48|size790669	blastn	match_part	648865	649123	259	+	.	ID=scaffold48|size790669:hsp:31122:3.12.0.6;Parent=scaffold48|size790669:hit:16311:3.12.0.6;Target=TRINITY_DN17979_c0_g1_i1 1330 1588 +;Gap=M259
scaffold48|size790669	blastn	expressed_sequence_match	647455	649118	1654	-	.	ID=scaffold48|size790669:hit:16312:3.12.0.6;Name=TRINITY_DN4213_c0_g2_i1;score=1654
scaffold48|size790669	blastn	match_part	647455	649118	1654	-	.	ID=scaffold48|size790669:hsp:31123:3.12.0.6;Parent=scaffold48|size790669:hit:16312:3.12.0.6;Target=TRINITY_DN4213_c0_g2_i1 1 1665 +;Gap=M1664
scaffold48|size790669	blastn	expressed_sequence_match	649120	652185	1523	+	.	ID=scaffold48|size790669:hit:16313:3.12.0.6;Name=TRINITY_DN4898_c0_g1_i1;score=1523
scaffold48|size790669	blastn	match_part	649120	650642	1523	+	.	ID=scaffold48|size790669:hsp:31124:3.12.0.6;Parent=scaffold48|size790669:hit:16313:3.12.0.6;Target=TRINITY_DN4898_c0_g1_i1 2 1524 +;Gap=M1523
scaffold48|size790669	blastn	match_part	650724	650948	225	+	.	ID=scaffold48|size790669:hsp:31125:3.12.0.6;Parent=scaffold48|size790669:hit:16313:3.12.0.6;Target=TRINITY_DN4898_c0_g1_i1 1524 1748 +;Gap=M225
scaffold48|size790669	blastn	match_part	651022	652185	1164	+	.	ID=scaffold48|size790669:hsp:31126:3.12.0.6;Parent=scaffold48|size790669:hit:16313:3.12.0.6;Target=TRINITY_DN4898_c0_g1_i1 1749 2912 +;Gap=M1164
scaffold48|size790669	blastn	expressed_sequence_match	652409	654704	1078	+	.	ID=scaffold48|size790669:hit:16314:3.12.0.6;Name=TRINITY_DN11301_c0_g1_i2;score=1078
scaffold48|size790669	blastn	match_part	652409	653486	1078	+	.	ID=scaffold48|size790669:hsp:31127:3.12.0.6;Parent=scaffold48|size790669:hit:16314:3.12.0.6;Target=TRINITY_DN11301_c0_g1_i2 1 1078 +;Gap=M1078
scaffold48|size790669	blastn	match_part	653602	654704	1103	+	.	ID=scaffold48|size790669:hsp:31128:3.12.0.6;Parent=scaffold48|size790669:hit:16314:3.12.0.6;Target=TRINITY_DN11301_c0_g1_i2 1078 2180 +;Gap=M1103
scaffold48|size790669	blastn	expressed_sequence_match	652409	654704	1348	+	.	ID=scaffold48|size790669:hit:16315:3.12.0.6;Name=TRINITY_DN11301_c0_g1_i3;score=1348
scaffold48|size790669	blastn	match_part	652409	653756	1348	+	.	ID=scaffold48|size790669:hsp:31129:3.12.0.6;Parent=scaffold48|size790669:hit:16315:3.12.0.6;Target=TRINITY_DN11301_c0_g1_i3 1 1348 +;Gap=M1348
scaffold48|size790669	blastn	match_part	653859	654704	846	+	.	ID=scaffold48|size790669:hsp:31130:3.12.0.6;Parent=scaffold48|size790669:hit:16315:3.12.0.6;Target=TRINITY_DN11301_c0_g1_i3 1347 2192 +;Gap=M846
scaffold48|size790669	blastn	expressed_sequence_match	652409	654704	2296	+	.	ID=scaffold48|size790669:hit:16316:3.12.0.6;Name=TRINITY_DN11301_c0_g1_i4;score=2296
scaffold48|size790669	blastn	match_part	652409	654704	2296	+	.	ID=scaffold48|size790669:hsp:31131:3.12.0.6;Parent=scaffold48|size790669:hit:16316:3.12.0.6;Target=TRINITY_DN11301_c0_g1_i4 1 2296 +;Gap=M2296
scaffold48|size790669	blastn	expressed_sequence_match	657143	658362	1214	-	.	ID=scaffold48|size790669:hit:16317:3.12.0.6;Name=TRINITY_DN15980_c0_g1_i2;score=1214
scaffold48|size790669	blastn	match_part	657143	658362	1214	-	.	ID=scaffold48|size790669:hsp:31132:3.12.0.6;Parent=scaffold48|size790669:hit:16317:3.12.0.6;Target=TRINITY_DN15980_c0_g1_i2 1 1220 +;Gap=M1220
scaffold48|size790669	blastn	expressed_sequence_match	654432	658362	1136	-	.	ID=scaffold48|size790669:hit:16318:3.12.0.6;Name=TRINITY_DN15980_c0_g1_i3;score=1136
scaffold48|size790669	blastn	match_part	657221	658362	1136	-	.	ID=scaffold48|size790669:hsp:31133:3.12.0.6;Parent=scaffold48|size790669:hit:16318:3.12.0.6;Target=TRINITY_DN15980_c0_g1_i3 1 1142 +;Gap=M1142
scaffold48|size790669	blastn	match_part	656909	657084	176	-	.	ID=scaffold48|size790669:hsp:31134:3.12.0.6;Parent=scaffold48|size790669:hit:16318:3.12.0.6;Target=TRINITY_DN15980_c0_g1_i3 1141 1316 +;Gap=M176
scaffold48|size790669	blastn	match_part	654831	656827	1997	-	.	ID=scaffold48|size790669:hsp:31135:3.12.0.6;Parent=scaffold48|size790669:hit:16318:3.12.0.6;Target=TRINITY_DN15980_c0_g1_i3 1315 3311 +;Gap=M1997
scaffold48|size790669	blastn	match_part	654683	654739	57	-	.	ID=scaffold48|size790669:hsp:31136:3.12.0.6;Parent=scaffold48|size790669:hit:16318:3.12.0.6;Target=TRINITY_DN15980_c0_g1_i3 3310 3366 +;Gap=M57
scaffold48|size790669	blastn	match_part	654432	654576	145	-	.	ID=scaffold48|size790669:hsp:31137:3.12.0.6;Parent=scaffold48|size790669:hit:16318:3.12.0.6;Target=TRINITY_DN15980_c0_g1_i3 3365 3509 +;Gap=M145
scaffold48|size790669	blastn	expressed_sequence_match	654432	658362	1136	-	.	ID=scaffold48|size790669:hit:16319:3.12.0.6;Name=TRINITY_DN15980_c0_g1_i4;score=1136
scaffold48|size790669	blastn	match_part	657221	658362	1136	-	.	ID=scaffold48|size790669:hsp:31138:3.12.0.6;Parent=scaffold48|size790669:hit:16319:3.12.0.6;Target=TRINITY_DN15980_c0_g1_i4 1 1142 +;Gap=M1142
scaffold48|size790669	blastn	match_part	656909	657084	176	-	.	ID=scaffold48|size790669:hsp:31139:3.12.0.6;Parent=scaffold48|size790669:hit:16319:3.12.0.6;Target=TRINITY_DN15980_c0_g1_i4 1141 1316 +;Gap=M176
scaffold48|size790669	blastn	match_part	654683	656827	2145	-	.	ID=scaffold48|size790669:hsp:31140:3.12.0.6;Parent=scaffold48|size790669:hit:16319:3.12.0.6;Target=TRINITY_DN15980_c0_g1_i4 1315 3459 +;Gap=M2145
scaffold48|size790669	blastn	match_part	654432	654576	145	-	.	ID=scaffold48|size790669:hsp:31141:3.12.0.6;Parent=scaffold48|size790669:hit:16319:3.12.0.6;Target=TRINITY_DN15980_c0_g1_i4 3458 3602 +;Gap=M145
scaffold48|size790669	blastn	expressed_sequence_match	654418	658373	964	-	.	ID=scaffold48|size790669:hit:16320:3.12.0.6;Name=TRINITY_DN6827_c0_g1_i1;score=964
scaffold48|size790669	blastn	match_part	657221	658373	964	-	.	ID=scaffold48|size790669:hsp:31142:3.12.0.6;Parent=scaffold48|size790669:hit:16320:3.12.0.6;Target=TRINITY_DN6827_c0_g1_i1 1 1146 +;Gap=M1153
scaffold48|size790669	blastn	match_part	656909	657124	216	-	.	ID=scaffold48|size790669:hsp:31143:3.12.0.6;Parent=scaffold48|size790669:hit:16320:3.12.0.6;Target=TRINITY_DN6827_c0_g1_i1 1145 1360 +;Gap=M216
scaffold48|size790669	blastn	match_part	654831	656827	1997	-	.	ID=scaffold48|size790669:hsp:31144:3.12.0.6;Parent=scaffold48|size790669:hit:16320:3.12.0.6;Target=TRINITY_DN6827_c0_g1_i1 1359 3355 +;Gap=M1997
scaffold48|size790669	blastn	match_part	654683	654739	57	-	.	ID=scaffold48|size790669:hsp:31145:3.12.0.6;Parent=scaffold48|size790669:hit:16320:3.12.0.6;Target=TRINITY_DN6827_c0_g1_i1 3354 3410 +;Gap=M57
scaffold48|size790669	blastn	match_part	654418	654576	159	-	.	ID=scaffold48|size790669:hsp:31146:3.12.0.6;Parent=scaffold48|size790669:hit:16320:3.12.0.6;Target=TRINITY_DN6827_c0_g1_i1 3409 3567 +;Gap=M159
scaffold48|size790669	blastn	expressed_sequence_match	654418	658373	964	-	.	ID=scaffold48|size790669:hit:16321:3.12.0.6;Name=TRINITY_DN6827_c0_g1_i2;score=964
scaffold48|size790669	blastn	match_part	657221	658373	964	-	.	ID=scaffold48|size790669:hsp:31147:3.12.0.6;Parent=scaffold48|size790669:hit:16321:3.12.0.6;Target=TRINITY_DN6827_c0_g1_i2 1 1146 +;Gap=M1153
scaffold48|size790669	blastn	match_part	656909	657124	216	-	.	ID=scaffold48|size790669:hsp:31148:3.12.0.6;Parent=scaffold48|size790669:hit:16321:3.12.0.6;Target=TRINITY_DN6827_c0_g1_i2 1145 1360 +;Gap=M216
scaffold48|size790669	blastn	match_part	654683	656827	2145	-	.	ID=scaffold48|size790669:hsp:31149:3.12.0.6;Parent=scaffold48|size790669:hit:16321:3.12.0.6;Target=TRINITY_DN6827_c0_g1_i2 1359 3503 +;Gap=M2145
scaffold48|size790669	blastn	match_part	654418	654576	159	-	.	ID=scaffold48|size790669:hsp:31150:3.12.0.6;Parent=scaffold48|size790669:hit:16321:3.12.0.6;Target=TRINITY_DN6827_c0_g1_i2 3502 3660 +;Gap=M159
scaffold48|size790669	blastn	expressed_sequence_match	654554	654739	186	-	.	ID=scaffold48|size790669:hit:16322:3.12.0.6;Name=TRINITY_DN15980_c0_g2_i1;score=186
scaffold48|size790669	blastn	match_part	654554	654739	186	-	.	ID=scaffold48|size790669:hsp:31151:3.12.0.6;Parent=scaffold48|size790669:hit:16322:3.12.0.6;Target=TRINITY_DN15980_c0_g2_i1 22 207 +;Gap=M186
scaffold48|size790669	blastn	expressed_sequence_match	652232	654446	588	-	.	ID=scaffold48|size790669:hit:16323:3.12.0.6;Name=TRINITY_DN739_c0_g2_i1;score=588
scaffold48|size790669	blastn	match_part	653859	654446	588	-	.	ID=scaffold48|size790669:hsp:31152:3.12.0.6;Parent=scaffold48|size790669:hit:16323:3.12.0.6;Target=TRINITY_DN739_c0_g2_i1 8 595 +;Gap=M588
scaffold48|size790669	blastn	match_part	653602	653756	155	-	.	ID=scaffold48|size790669:hsp:31153:3.12.0.6;Parent=scaffold48|size790669:hit:16323:3.12.0.6;Target=TRINITY_DN739_c0_g2_i1 594 748 +;Gap=M155
scaffold48|size790669	blastn	match_part	652232	653486	1249	-	.	ID=scaffold48|size790669:hsp:31154:3.12.0.6;Parent=scaffold48|size790669:hit:16323:3.12.0.6;Target=TRINITY_DN739_c0_g2_i1 748 2002 +;Gap=M1255
scaffold48|size790669	blastn	expressed_sequence_match	652409	654704	1078	+	.	ID=scaffold48|size790669:hit:16324:3.12.0.6;Name=TRINITY_DN11301_c0_g1_i1;score=1078
scaffold48|size790669	blastn	match_part	652409	653486	1078	+	.	ID=scaffold48|size790669:hsp:31155:3.12.0.6;Parent=scaffold48|size790669:hit:16324:3.12.0.6;Target=TRINITY_DN11301_c0_g1_i1 1 1078 +;Gap=M1078
scaffold48|size790669	blastn	match_part	653602	653756	155	+	.	ID=scaffold48|size790669:hsp:31156:3.12.0.6;Parent=scaffold48|size790669:hit:16324:3.12.0.6;Target=TRINITY_DN11301_c0_g1_i1 1078 1232 +;Gap=M155
scaffold48|size790669	blastn	match_part	653859	654704	846	+	.	ID=scaffold48|size790669:hsp:31157:3.12.0.6;Parent=scaffold48|size790669:hit:16324:3.12.0.6;Target=TRINITY_DN11301_c0_g1_i1 1231 2076 +;Gap=M846
scaffold48|size790669	blastn	expressed_sequence_match	656857	657091	223	+	.	ID=scaffold48|size790669:hit:16325:3.12.0.6;Name=TRINITY_DN21055_c0_g1_i1;score=223
scaffold48|size790669	blastn	match_part	656857	657091	223	+	.	ID=scaffold48|size790669:hsp:31158:3.12.0.6;Parent=scaffold48|size790669:hit:16325:3.12.0.6;Target=TRINITY_DN21055_c0_g1_i1 1 235 +;Gap=M235
scaffold48|size790669	blastn	expressed_sequence_match	654589	654860	32	+	.	ID=scaffold48|size790669:hit:16326:3.12.0.6;Name=TRINITY_DN19781_c0_g1_i1;score=32
scaffold48|size790669	blastn	match_part	654589	654620	32	+	.	ID=scaffold48|size790669:hsp:31159:3.12.0.6;Parent=scaffold48|size790669:hit:16326:3.12.0.6;Target=TRINITY_DN19781_c0_g1_i1 1 32 +;Gap=M32
scaffold48|size790669	blastn	match_part	654705	654860	156	+	.	ID=scaffold48|size790669:hsp:31160:3.12.0.6;Parent=scaffold48|size790669:hit:16326:3.12.0.6;Target=TRINITY_DN19781_c0_g1_i1 33 188 +;Gap=M156
scaffold48|size790669	blastn	expressed_sequence_match	659485	659770	274	-	.	ID=scaffold48|size790669:hit:16327:3.12.0.6;Name=TRINITY_DN25093_c0_g1_i1;score=274
scaffold48|size790669	blastn	match_part	659485	659770	274	-	.	ID=scaffold48|size790669:hsp:31161:3.12.0.6;Parent=scaffold48|size790669:hit:16327:3.12.0.6;Target=TRINITY_DN25093_c0_g1_i1 1 286 +;Gap=M286
scaffold48|size790669	blastn	expressed_sequence_match	659932	663063	2367	-	.	ID=scaffold48|size790669:hit:16328:3.12.0.6;Name=TRINITY_DN12896_c0_g2_i3;score=2367
scaffold48|size790669	blastn	match_part	660697	663063	2367	-	.	ID=scaffold48|size790669:hsp:31162:3.12.0.6;Parent=scaffold48|size790669:hit:16328:3.12.0.6;Target=TRINITY_DN12896_c0_g2_i3 20 2386 +;Gap=M2367
scaffold48|size790669	blastn	match_part	660583	660614	32	-	.	ID=scaffold48|size790669:hsp:31163:3.12.0.6;Parent=scaffold48|size790669:hit:16328:3.12.0.6;Target=TRINITY_DN12896_c0_g2_i3 2386 2417 +;Gap=M32
scaffold48|size790669	blastn	match_part	659932	660506	563	-	.	ID=scaffold48|size790669:hsp:31164:3.12.0.6;Parent=scaffold48|size790669:hit:16328:3.12.0.6;Target=TRINITY_DN12896_c0_g2_i3 2418 2992 +;Gap=M575
scaffold48|size790669	blastn	expressed_sequence_match	659932	663063	2367	-	.	ID=scaffold48|size790669:hit:16329:3.12.0.6;Name=TRINITY_DN12896_c0_g2_i6;score=2367
scaffold48|size790669	blastn	match_part	660697	663063	2367	-	.	ID=scaffold48|size790669:hsp:31165:3.12.0.6;Parent=scaffold48|size790669:hit:16329:3.12.0.6;Target=TRINITY_DN12896_c0_g2_i6 20 2386 +;Gap=M2367
scaffold48|size790669	blastn	match_part	660530	660614	85	-	.	ID=scaffold48|size790669:hsp:31166:3.12.0.6;Parent=scaffold48|size790669:hit:16329:3.12.0.6;Target=TRINITY_DN12896_c0_g2_i6 2386 2470 +;Gap=M85
scaffold48|size790669	blastn	match_part	659932	660530	587	-	.	ID=scaffold48|size790669:hsp:31167:3.12.0.6;Parent=scaffold48|size790669:hit:16329:3.12.0.6;Target=TRINITY_DN12896_c0_g2_i6 2488 3086 +;Gap=M599
scaffold48|size790669	blastn	expressed_sequence_match	660440	661002	91	+	.	ID=scaffold48|size790669:hit:16330:3.12.0.6;Name=TRINITY_DN24489_c0_g1_i1;score=91
scaffold48|size790669	blastn	match_part	660440	660530	91	+	.	ID=scaffold48|size790669:hsp:31168:3.12.0.6;Parent=scaffold48|size790669:hit:16330:3.12.0.6;Target=TRINITY_DN24489_c0_g1_i1 1 91 +;Gap=M91
scaffold48|size790669	blastn	match_part	660530	660634	105	+	.	ID=scaffold48|size790669:hsp:31169:3.12.0.6;Parent=scaffold48|size790669:hit:16330:3.12.0.6;Target=TRINITY_DN24489_c0_g1_i1 109 213 +;Gap=M105
scaffold48|size790669	blastn	match_part	660719	661002	284	+	.	ID=scaffold48|size790669:hsp:31170:3.12.0.6;Parent=scaffold48|size790669:hit:16330:3.12.0.6;Target=TRINITY_DN24489_c0_g1_i1 212 495 +;Gap=M284
scaffold48|size790669	blastn	expressed_sequence_match	658553	660229	1641	+	.	ID=scaffold48|size790669:hit:16331:3.12.0.6;Name=TRINITY_DN15228_c0_g1_i2;score=1641
scaffold48|size790669	blastn	match_part	658553	660229	1641	+	.	ID=scaffold48|size790669:hsp:31171:3.12.0.6;Parent=scaffold48|size790669:hit:16331:3.12.0.6;Target=TRINITY_DN15228_c0_g1_i2 1 1677 +;Gap=M1677
scaffold48|size790669	blastn	expressed_sequence_match	658534	658809	276	-	.	ID=scaffold48|size790669:hit:16332:3.12.0.6;Name=TRINITY_DN20906_c0_g1_i1;score=276
scaffold48|size790669	blastn	match_part	658534	658809	276	-	.	ID=scaffold48|size790669:hsp:31172:3.12.0.6;Parent=scaffold48|size790669:hit:16332:3.12.0.6;Target=TRINITY_DN20906_c0_g1_i1 1 276 +;Gap=M276
scaffold48|size790669	blastn	expressed_sequence_match	658617	663071	720	+	.	ID=scaffold48|size790669:hit:16333:3.12.0.6;Name=TRINITY_DN8475_c0_g1_i1;score=720
scaffold48|size790669	blastn	match_part	658617	659402	720	+	.	ID=scaffold48|size790669:hsp:31173:3.12.0.6;Parent=scaffold48|size790669:hit:16333:3.12.0.6;Target=TRINITY_DN8475_c0_g1_i1 98 883 +;Gap=M786
scaffold48|size790669	blastn	match_part	659473	660506	1010	+	.	ID=scaffold48|size790669:hsp:31174:3.12.0.6;Parent=scaffold48|size790669:hit:16333:3.12.0.6;Target=TRINITY_DN8475_c0_g1_i1 882 1915 +;Gap=M1034
scaffold48|size790669	blastn	match_part	660583	660614	32	+	.	ID=scaffold48|size790669:hsp:31175:3.12.0.6;Parent=scaffold48|size790669:hit:16333:3.12.0.6;Target=TRINITY_DN8475_c0_g1_i1 1916 1947 +;Gap=M32
scaffold48|size790669	blastn	match_part	660697	660835	139	+	.	ID=scaffold48|size790669:hsp:31176:3.12.0.6;Parent=scaffold48|size790669:hit:16333:3.12.0.6;Target=TRINITY_DN8475_c0_g1_i1 1947 2085 +;Gap=M139
scaffold48|size790669	blastn	match_part	660920	663071	2146	+	.	ID=scaffold48|size790669:hsp:31177:3.12.0.6;Parent=scaffold48|size790669:hit:16333:3.12.0.6;Target=TRINITY_DN8475_c0_g1_i1 2085 4236 +;Gap=M2152
scaffold48|size790669	blastn	expressed_sequence_match	658617	663071	720	+	.	ID=scaffold48|size790669:hit:16334:3.12.0.6;Name=TRINITY_DN8475_c0_g1_i4;score=720
scaffold48|size790669	blastn	match_part	658617	659402	720	+	.	ID=scaffold48|size790669:hsp:31178:3.12.0.6;Parent=scaffold48|size790669:hit:16334:3.12.0.6;Target=TRINITY_DN8475_c0_g1_i4 98 883 +;Gap=M786
scaffold48|size790669	blastn	match_part	659473	660530	1034	+	.	ID=scaffold48|size790669:hsp:31179:3.12.0.6;Parent=scaffold48|size790669:hit:16334:3.12.0.6;Target=TRINITY_DN8475_c0_g1_i4 882 1939 +;Gap=M1058
scaffold48|size790669	blastn	match_part	660530	660614	85	+	.	ID=scaffold48|size790669:hsp:31180:3.12.0.6;Parent=scaffold48|size790669:hit:16334:3.12.0.6;Target=TRINITY_DN8475_c0_g1_i4 1957 2041 +;Gap=M85
scaffold48|size790669	blastn	match_part	660697	660835	139	+	.	ID=scaffold48|size790669:hsp:31181:3.12.0.6;Parent=scaffold48|size790669:hit:16334:3.12.0.6;Target=TRINITY_DN8475_c0_g1_i4 2041 2179 +;Gap=M139
scaffold48|size790669	blastn	match_part	660920	663071	2146	+	.	ID=scaffold48|size790669:hsp:31182:3.12.0.6;Parent=scaffold48|size790669:hit:16334:3.12.0.6;Target=TRINITY_DN8475_c0_g1_i4 2179 4330 +;Gap=M2152
scaffold48|size790669	blastn	expressed_sequence_match	658544	660530	835	+	.	ID=scaffold48|size790669:hit:16335:3.12.0.6;Name=TRINITY_DN8475_c0_g1_i5;score=835
scaffold48|size790669	blastn	match_part	658544	659402	835	+	.	ID=scaffold48|size790669:hsp:31183:3.12.0.6;Parent=scaffold48|size790669:hit:16335:3.12.0.6;Target=TRINITY_DN8475_c0_g1_i5 1 859 +;Gap=M859
scaffold48|size790669	blastn	match_part	659473	660530	1034	+	.	ID=scaffold48|size790669:hsp:31184:3.12.0.6;Parent=scaffold48|size790669:hit:16335:3.12.0.6;Target=TRINITY_DN8475_c0_g1_i5 858 1915 +;Gap=M1058
scaffold48|size790669	blastn	expressed_sequence_match	658617	663071	1800	+	.	ID=scaffold48|size790669:hit:16336:3.12.0.6;Name=TRINITY_DN8475_c0_g1_i6;score=1800
scaffold48|size790669	blastn	match_part	658617	660506	1800	+	.	ID=scaffold48|size790669:hsp:31185:3.12.0.6;Parent=scaffold48|size790669:hit:16336:3.12.0.6;Target=TRINITY_DN8475_c0_g1_i6 98 1987 +;Gap=M1890
scaffold48|size790669	blastn	match_part	660583	660614	32	+	.	ID=scaffold48|size790669:hsp:31186:3.12.0.6;Parent=scaffold48|size790669:hit:16336:3.12.0.6;Target=TRINITY_DN8475_c0_g1_i6 1988 2019 +;Gap=M32
scaffold48|size790669	blastn	match_part	660697	660835	139	+	.	ID=scaffold48|size790669:hsp:31187:3.12.0.6;Parent=scaffold48|size790669:hit:16336:3.12.0.6;Target=TRINITY_DN8475_c0_g1_i6 2019 2157 +;Gap=M139
scaffold48|size790669	blastn	match_part	660920	663071	2146	+	.	ID=scaffold48|size790669:hsp:31188:3.12.0.6;Parent=scaffold48|size790669:hit:16336:3.12.0.6;Target=TRINITY_DN8475_c0_g1_i6 2157 4308 +;Gap=M2152
scaffold48|size790669	blastn	expressed_sequence_match	663804	664441	262	-	.	ID=scaffold48|size790669:hit:16337:3.12.0.6;Name=TRINITY_DN11183_c0_g1_i3;score=262
scaffold48|size790669	blastn	match_part	663988	664441	262	-	.	ID=scaffold48|size790669:hsp:31189:3.12.0.6;Parent=scaffold48|size790669:hit:16337:3.12.0.6;Target=TRINITY_DN11183_c0_g1_i3 22 475 +;Gap=M454
scaffold48|size790669	blastn	match_part	663804	663982	79	-	.	ID=scaffold48|size790669:hsp:31190:3.12.0.6;Parent=scaffold48|size790669:hit:16337:3.12.0.6;Target=TRINITY_DN11183_c0_g1_i3 459 638 +;Gap=M179
scaffold48|size790669	blastn	expressed_sequence_match	672369	677536	546	-	.	ID=scaffold48|size790669:hit:16338:3.12.0.6;Name=TRINITY_DN9175_c0_g1_i5;score=546
scaffold48|size790669	blastn	match_part	676985	677536	546	-	.	ID=scaffold48|size790669:hsp:31191:3.12.0.6;Parent=scaffold48|size790669:hit:16338:3.12.0.6;Target=TRINITY_DN9175_c0_g1_i5 51 602 +;Gap=M552
scaffold48|size790669	blastn	match_part	676286	676900	609	-	.	ID=scaffold48|size790669:hsp:31192:3.12.0.6;Parent=scaffold48|size790669:hit:16338:3.12.0.6;Target=TRINITY_DN9175_c0_g1_i5 600 1214 +;Gap=M615
scaffold48|size790669	blastn	match_part	675846	676216	371	-	.	ID=scaffold48|size790669:hsp:31193:3.12.0.6;Parent=scaffold48|size790669:hit:16338:3.12.0.6;Target=TRINITY_DN9175_c0_g1_i5 1212 1582 +;Gap=M371
scaffold48|size790669	blastn	match_part	675708	675763	50	-	.	ID=scaffold48|size790669:hsp:31194:3.12.0.6;Parent=scaffold48|size790669:hit:16338:3.12.0.6;Target=TRINITY_DN9175_c0_g1_i5 1582 1637 +;Gap=M56
scaffold48|size790669	blastn	match_part	674213	675630	1412	-	.	ID=scaffold48|size790669:hsp:31195:3.12.0.6;Parent=scaffold48|size790669:hit:16338:3.12.0.6;Target=TRINITY_DN9175_c0_g1_i5 1636 3053 +;Gap=M1418
scaffold48|size790669	blastn	match_part	672369	674132	1746	-	.	ID=scaffold48|size790669:hsp:31196:3.12.0.6;Parent=scaffold48|size790669:hit:16338:3.12.0.6;Target=TRINITY_DN9175_c0_g1_i5 3053 4816 +;Gap=M1764
scaffold48|size790669	blastn	expressed_sequence_match	673967	674291	325	-	.	ID=scaffold48|size790669:hit:16339:3.12.0.6;Name=TRINITY_DN20126_c0_g1_i1;score=325
scaffold48|size790669	blastn	match_part	673967	674291	325	-	.	ID=scaffold48|size790669:hsp:31197:3.12.0.6;Parent=scaffold48|size790669:hit:16339:3.12.0.6;Target=TRINITY_DN20126_c0_g1_i1 1 325 +;Gap=M325
scaffold48|size790669	blastn	expressed_sequence_match	673169	677536	546	-	.	ID=scaffold48|size790669:hit:16340:3.12.0.6;Name=TRINITY_DN9175_c0_g1_i6;score=546
scaffold48|size790669	blastn	match_part	676985	677536	546	-	.	ID=scaffold48|size790669:hsp:31198:3.12.0.6;Parent=scaffold48|size790669:hit:16340:3.12.0.6;Target=TRINITY_DN9175_c0_g1_i6 51 602 +;Gap=M552
scaffold48|size790669	blastn	match_part	676286	676900	609	-	.	ID=scaffold48|size790669:hsp:31199:3.12.0.6;Parent=scaffold48|size790669:hit:16340:3.12.0.6;Target=TRINITY_DN9175_c0_g1_i6 600 1214 +;Gap=M615
scaffold48|size790669	blastn	match_part	675846	676216	371	-	.	ID=scaffold48|size790669:hsp:31200:3.12.0.6;Parent=scaffold48|size790669:hit:16340:3.12.0.6;Target=TRINITY_DN9175_c0_g1_i6 1212 1582 +;Gap=M371
scaffold48|size790669	blastn	match_part	675708	675763	50	-	.	ID=scaffold48|size790669:hsp:31201:3.12.0.6;Parent=scaffold48|size790669:hit:16340:3.12.0.6;Target=TRINITY_DN9175_c0_g1_i6 1582 1637 +;Gap=M56
scaffold48|size790669	blastn	match_part	674213	675630	1412	-	.	ID=scaffold48|size790669:hsp:31202:3.12.0.6;Parent=scaffold48|size790669:hit:16340:3.12.0.6;Target=TRINITY_DN9175_c0_g1_i6 1636 3053 +;Gap=M1418
scaffold48|size790669	blastn	match_part	673680	674132	453	-	.	ID=scaffold48|size790669:hsp:31203:3.12.0.6;Parent=scaffold48|size790669:hit:16340:3.12.0.6;Target=TRINITY_DN9175_c0_g1_i6 3053 3505 +;Gap=M453
scaffold48|size790669	blastn	match_part	673169	673415	247	-	.	ID=scaffold48|size790669:hsp:31204:3.12.0.6;Parent=scaffold48|size790669:hit:16340:3.12.0.6;Target=TRINITY_DN9175_c0_g1_i6 3505 3751 +;Gap=M247
scaffold48|size790669	blastn	expressed_sequence_match	674656	677005	704	-	.	ID=scaffold48|size790669:hit:16341:3.12.0.6;Name=TRINITY_DN9175_c0_g1_i7;score=704
scaffold48|size790669	blastn	match_part	676286	677005	704	-	.	ID=scaffold48|size790669:hsp:31205:3.12.0.6;Parent=scaffold48|size790669:hit:16341:3.12.0.6;Target=TRINITY_DN9175_c0_g1_i7 1 721 +;Gap=M720
scaffold48|size790669	blastn	match_part	675846	676216	371	-	.	ID=scaffold48|size790669:hsp:31206:3.12.0.6;Parent=scaffold48|size790669:hit:16341:3.12.0.6;Target=TRINITY_DN9175_c0_g1_i7 719 1089 +;Gap=M371
scaffold48|size790669	blastn	match_part	675708	675763	50	-	.	ID=scaffold48|size790669:hsp:31207:3.12.0.6;Parent=scaffold48|size790669:hit:16341:3.12.0.6;Target=TRINITY_DN9175_c0_g1_i7 1089 1144 +;Gap=M56
scaffold48|size790669	blastn	match_part	674656	675630	969	-	.	ID=scaffold48|size790669:hsp:31208:3.12.0.6;Parent=scaffold48|size790669:hit:16341:3.12.0.6;Target=TRINITY_DN9175_c0_g1_i7 1143 2117 +;Gap=M975
scaffold48|size790669	blastn	expressed_sequence_match	673169	677536	546	-	.	ID=scaffold48|size790669:hit:16342:3.12.0.6;Name=TRINITY_DN9175_c0_g1_i8;score=546
scaffold48|size790669	blastn	match_part	676985	677536	546	-	.	ID=scaffold48|size790669:hsp:31209:3.12.0.6;Parent=scaffold48|size790669:hit:16342:3.12.0.6;Target=TRINITY_DN9175_c0_g1_i8 51 602 +;Gap=M552
scaffold48|size790669	blastn	match_part	676286	676900	609	-	.	ID=scaffold48|size790669:hsp:31210:3.12.0.6;Parent=scaffold48|size790669:hit:16342:3.12.0.6;Target=TRINITY_DN9175_c0_g1_i8 600 1214 +;Gap=M615
scaffold48|size790669	blastn	match_part	675846	676216	371	-	.	ID=scaffold48|size790669:hsp:31211:3.12.0.6;Parent=scaffold48|size790669:hit:16342:3.12.0.6;Target=TRINITY_DN9175_c0_g1_i8 1212 1582 +;Gap=M371
scaffold48|size790669	blastn	match_part	674213	675763	1539	-	.	ID=scaffold48|size790669:hsp:31212:3.12.0.6;Parent=scaffold48|size790669:hit:16342:3.12.0.6;Target=TRINITY_DN9175_c0_g1_i8 1582 3132 +;Gap=M1551
scaffold48|size790669	blastn	match_part	673680	674132	453	-	.	ID=scaffold48|size790669:hsp:31213:3.12.0.6;Parent=scaffold48|size790669:hit:16342:3.12.0.6;Target=TRINITY_DN9175_c0_g1_i8 3132 3584 +;Gap=M453
scaffold48|size790669	blastn	match_part	673169	673415	247	-	.	ID=scaffold48|size790669:hsp:31214:3.12.0.6;Parent=scaffold48|size790669:hit:16342:3.12.0.6;Target=TRINITY_DN9175_c0_g1_i8 3584 3830 +;Gap=M247
scaffold48|size790669	blastn	expressed_sequence_match	673169	677536	546	-	.	ID=scaffold48|size790669:hit:16343:3.12.0.6;Name=TRINITY_DN9175_c0_g1_i1;score=546
scaffold48|size790669	blastn	match_part	676985	677536	546	-	.	ID=scaffold48|size790669:hsp:31215:3.12.0.6;Parent=scaffold48|size790669:hit:16343:3.12.0.6;Target=TRINITY_DN9175_c0_g1_i1 51 602 +;Gap=M552
scaffold48|size790669	blastn	match_part	676286	676900	609	-	.	ID=scaffold48|size790669:hsp:31216:3.12.0.6;Parent=scaffold48|size790669:hit:16343:3.12.0.6;Target=TRINITY_DN9175_c0_g1_i1 600 1214 +;Gap=M615
scaffold48|size790669	blastn	match_part	674213	676216	1992	-	.	ID=scaffold48|size790669:hsp:31217:3.12.0.6;Parent=scaffold48|size790669:hit:16343:3.12.0.6;Target=TRINITY_DN9175_c0_g1_i1 1212 3215 +;Gap=M2004
scaffold48|size790669	blastn	match_part	673680	674132	453	-	.	ID=scaffold48|size790669:hsp:31218:3.12.0.6;Parent=scaffold48|size790669:hit:16343:3.12.0.6;Target=TRINITY_DN9175_c0_g1_i1 3215 3667 +;Gap=M453
scaffold48|size790669	blastn	match_part	673169	673415	247	-	.	ID=scaffold48|size790669:hsp:31219:3.12.0.6;Parent=scaffold48|size790669:hit:16343:3.12.0.6;Target=TRINITY_DN9175_c0_g1_i1 3667 3913 +;Gap=M247
scaffold48|size790669	blastn	expressed_sequence_match	673096	674090	983	+	.	ID=scaffold48|size790669:hit:16344:3.12.0.6;Name=TRINITY_DN15737_c0_g2_i2;score=983
scaffold48|size790669	blastn	match_part	673096	674090	983	+	.	ID=scaffold48|size790669:hsp:31220:3.12.0.6;Parent=scaffold48|size790669:hit:16344:3.12.0.6;Target=TRINITY_DN15737_c0_g2_i2 1 995 +;Gap=M995
scaffold48|size790669	blastn	expressed_sequence_match	672369	677536	546	-	.	ID=scaffold48|size790669:hit:16345:3.12.0.6;Name=TRINITY_DN9175_c0_g1_i2;score=546
scaffold48|size790669	blastn	match_part	676985	677536	546	-	.	ID=scaffold48|size790669:hsp:31221:3.12.0.6;Parent=scaffold48|size790669:hit:16345:3.12.0.6;Target=TRINITY_DN9175_c0_g1_i2 51 602 +;Gap=M552
scaffold48|size790669	blastn	match_part	676286	676900	609	-	.	ID=scaffold48|size790669:hsp:31222:3.12.0.6;Parent=scaffold48|size790669:hit:16345:3.12.0.6;Target=TRINITY_DN9175_c0_g1_i2 600 1214 +;Gap=M615
scaffold48|size790669	blastn	match_part	675846	676216	371	-	.	ID=scaffold48|size790669:hsp:31223:3.12.0.6;Parent=scaffold48|size790669:hit:16345:3.12.0.6;Target=TRINITY_DN9175_c0_g1_i2 1212 1582 +;Gap=M371
scaffold48|size790669	blastn	match_part	674213	675763	1539	-	.	ID=scaffold48|size790669:hsp:31224:3.12.0.6;Parent=scaffold48|size790669:hit:16345:3.12.0.6;Target=TRINITY_DN9175_c0_g1_i2 1582 3132 +;Gap=M1551
scaffold48|size790669	blastn	match_part	672369	674132	1746	-	.	ID=scaffold48|size790669:hsp:31225:3.12.0.6;Parent=scaffold48|size790669:hit:16345:3.12.0.6;Target=TRINITY_DN9175_c0_g1_i2 3132 4895 +;Gap=M1764
scaffold48|size790669	blastn	expressed_sequence_match	672369	677536	546	-	.	ID=scaffold48|size790669:hit:16346:3.12.0.6;Name=TRINITY_DN9175_c0_g1_i3;score=546
scaffold48|size790669	blastn	match_part	676985	677536	546	-	.	ID=scaffold48|size790669:hsp:31226:3.12.0.6;Parent=scaffold48|size790669:hit:16346:3.12.0.6;Target=TRINITY_DN9175_c0_g1_i3 51 602 +;Gap=M552
scaffold48|size790669	blastn	match_part	676286	676900	609	-	.	ID=scaffold48|size790669:hsp:31227:3.12.0.6;Parent=scaffold48|size790669:hit:16346:3.12.0.6;Target=TRINITY_DN9175_c0_g1_i3 600 1214 +;Gap=M615
scaffold48|size790669	blastn	match_part	674213	676216	1992	-	.	ID=scaffold48|size790669:hsp:31228:3.12.0.6;Parent=scaffold48|size790669:hit:16346:3.12.0.6;Target=TRINITY_DN9175_c0_g1_i3 1212 3215 +;Gap=M2004
scaffold48|size790669	blastn	match_part	672369	674132	1746	-	.	ID=scaffold48|size790669:hsp:31229:3.12.0.6;Parent=scaffold48|size790669:hit:16346:3.12.0.6;Target=TRINITY_DN9175_c0_g1_i3 3215 4978 +;Gap=M1764
scaffold48|size790669	blastn	expressed_sequence_match	676194	676984	791	-	.	ID=scaffold48|size790669:hit:16347:3.12.0.6;Name=TRINITY_DN9175_c0_g1_i4;score=791
scaffold48|size790669	blastn	match_part	676194	676984	791	-	.	ID=scaffold48|size790669:hsp:31230:3.12.0.6;Parent=scaffold48|size790669:hit:16347:3.12.0.6;Target=TRINITY_DN9175_c0_g1_i4 1 791 +;Gap=M791
scaffold48|size790669	blastn	expressed_sequence_match	680398	681305	884	+	.	ID=scaffold48|size790669:hit:16348:3.12.0.6;Name=TRINITY_DN6180_c0_g1_i1;score=884
scaffold48|size790669	blastn	match_part	680398	681305	884	+	.	ID=scaffold48|size790669:hsp:31231:3.12.0.6;Parent=scaffold48|size790669:hit:16348:3.12.0.6;Target=TRINITY_DN6180_c0_g1_i1 99 1006 +;Gap=M908
scaffold48|size790669	blastn	expressed_sequence_match	688627	688812	115	-	.	ID=scaffold48|size790669:hit:16349:3.12.0.6;Name=TRINITY_DN22355_c0_g1_i1;score=115
scaffold48|size790669	blastn	match_part	688627	688812	115	-	.	ID=scaffold48|size790669:hsp:31232:3.12.0.6;Parent=scaffold48|size790669:hit:16349:3.12.0.6;Target=TRINITY_DN22355_c0_g1_i1 113 297 +;Gap=M186
scaffold48|size790669	blastn	expressed_sequence_match	710669	714698	630	-	.	ID=scaffold48|size790669:hit:16350:3.12.0.6;Name=TRINITY_DN17645_c0_g2_i1;score=630
scaffold48|size790669	blastn	match_part	714057	714698	630	-	.	ID=scaffold48|size790669:hsp:31233:3.12.0.6;Parent=scaffold48|size790669:hit:16350:3.12.0.6;Target=TRINITY_DN17645_c0_g2_i1 1 642 +;Gap=M642
scaffold48|size790669	blastn	match_part	710669	713951	3145	-	.	ID=scaffold48|size790669:hsp:31234:3.12.0.6;Parent=scaffold48|size790669:hit:16350:3.12.0.6;Target=TRINITY_DN17645_c0_g2_i1 643 3925 +;Gap=M3283
scaffold48|size790669	blastn	expressed_sequence_match	710669	714647	132	-	.	ID=scaffold48|size790669:hit:16351:3.12.0.6;Name=TRINITY_DN17645_c0_g2_i11;score=132
scaffold48|size790669	blastn	match_part	714492	714647	132	-	.	ID=scaffold48|size790669:hsp:31235:3.12.0.6;Parent=scaffold48|size790669:hit:16351:3.12.0.6;Target=TRINITY_DN17645_c0_g2_i11 6 161 +;Gap=M156
scaffold48|size790669	blastn	match_part	714057	714414	268	-	.	ID=scaffold48|size790669:hsp:31236:3.12.0.6;Parent=scaffold48|size790669:hit:16351:3.12.0.6;Target=TRINITY_DN17645_c0_g2_i11 274 631 +;Gap=M358
scaffold48|size790669	blastn	match_part	711456	713951	2382	-	.	ID=scaffold48|size790669:hsp:31237:3.12.0.6;Parent=scaffold48|size790669:hit:16351:3.12.0.6;Target=TRINITY_DN17645_c0_g2_i11 632 3127 +;Gap=M2496
scaffold48|size790669	blastn	match_part	711317	711360	44	-	.	ID=scaffold48|size790669:hsp:31238:3.12.0.6;Parent=scaffold48|size790669:hit:16351:3.12.0.6;Target=TRINITY_DN17645_c0_g2_i11 3126 3169 +;Gap=M44
scaffold48|size790669	blastn	match_part	710669	711243	557	-	.	ID=scaffold48|size790669:hsp:31239:3.12.0.6;Parent=scaffold48|size790669:hit:16351:3.12.0.6;Target=TRINITY_DN17645_c0_g2_i11 3168 3742 +;Gap=M575
scaffold48|size790669	blastn	expressed_sequence_match	711082	714698	309	-	.	ID=scaffold48|size790669:hit:16352:3.12.0.6;Name=TRINITY_DN17645_c0_g2_i12;score=309
scaffold48|size790669	blastn	match_part	714384	714698	309	-	.	ID=scaffold48|size790669:hsp:31240:3.12.0.6;Parent=scaffold48|size790669:hit:16352:3.12.0.6;Target=TRINITY_DN17645_c0_g2_i12 1 315 +;Gap=M315
scaffold48|size790669	blastn	match_part	714057	714315	253	-	.	ID=scaffold48|size790669:hsp:31241:3.12.0.6;Parent=scaffold48|size790669:hit:16352:3.12.0.6;Target=TRINITY_DN17645_c0_g2_i12 316 574 +;Gap=M259
scaffold48|size790669	blastn	match_part	711082	713951	2750	-	.	ID=scaffold48|size790669:hsp:31242:3.12.0.6;Parent=scaffold48|size790669:hit:16352:3.12.0.6;Target=TRINITY_DN17645_c0_g2_i12 575 3444 +;Gap=M2870
scaffold48|size790669	blastn	expressed_sequence_match	710669	714698	630	-	.	ID=scaffold48|size790669:hit:16353:3.12.0.6;Name=TRINITY_DN17645_c0_g2_i2;score=630
scaffold48|size790669	blastn	match_part	714057	714698	630	-	.	ID=scaffold48|size790669:hsp:31243:3.12.0.6;Parent=scaffold48|size790669:hit:16353:3.12.0.6;Target=TRINITY_DN17645_c0_g2_i2 1 642 +;Gap=M642
scaffold48|size790669	blastn	match_part	711456	713951	2352	-	.	ID=scaffold48|size790669:hsp:31244:3.12.0.6;Parent=scaffold48|size790669:hit:16353:3.12.0.6;Target=TRINITY_DN17645_c0_g2_i2 643 3138 +;Gap=M2496
scaffold48|size790669	blastn	match_part	711317	711360	44	-	.	ID=scaffold48|size790669:hsp:31245:3.12.0.6;Parent=scaffold48|size790669:hit:16353:3.12.0.6;Target=TRINITY_DN17645_c0_g2_i2 3137 3180 +;Gap=M44
scaffold48|size790669	blastn	match_part	710669	711243	557	-	.	ID=scaffold48|size790669:hsp:31246:3.12.0.6;Parent=scaffold48|size790669:hit:16353:3.12.0.6;Target=TRINITY_DN17645_c0_g2_i2 3179 3753 +;Gap=M575
scaffold48|size790669	blastn	expressed_sequence_match	710669	714698	630	-	.	ID=scaffold48|size790669:hit:16354:3.12.0.6;Name=TRINITY_DN17645_c0_g2_i3;score=630
scaffold48|size790669	blastn	match_part	714057	714698	630	-	.	ID=scaffold48|size790669:hsp:31247:3.12.0.6;Parent=scaffold48|size790669:hit:16354:3.12.0.6;Target=TRINITY_DN17645_c0_g2_i3 1 642 +;Gap=M642
scaffold48|size790669	blastn	match_part	711317	713951	2515	-	.	ID=scaffold48|size790669:hsp:31248:3.12.0.6;Parent=scaffold48|size790669:hit:16354:3.12.0.6;Target=TRINITY_DN17645_c0_g2_i3 643 3277 +;Gap=M2635
scaffold48|size790669	blastn	match_part	710669	711243	557	-	.	ID=scaffold48|size790669:hsp:31249:3.12.0.6;Parent=scaffold48|size790669:hit:16354:3.12.0.6;Target=TRINITY_DN17645_c0_g2_i3 3276 3850 +;Gap=M575
scaffold48|size790669	blastn	expressed_sequence_match	710669	714647	132	-	.	ID=scaffold48|size790669:hit:16355:3.12.0.6;Name=TRINITY_DN17645_c0_g2_i4;score=132
scaffold48|size790669	blastn	match_part	714492	714647	132	-	.	ID=scaffold48|size790669:hsp:31250:3.12.0.6;Parent=scaffold48|size790669:hit:16355:3.12.0.6;Target=TRINITY_DN17645_c0_g2_i4 6 161 +;Gap=M156
scaffold48|size790669	blastn	match_part	714384	714414	31	-	.	ID=scaffold48|size790669:hsp:31251:3.12.0.6;Parent=scaffold48|size790669:hit:16355:3.12.0.6;Target=TRINITY_DN17645_c0_g2_i4 274 304 +;Gap=M31
scaffold48|size790669	blastn	match_part	714057	714312	202	-	.	ID=scaffold48|size790669:hsp:31252:3.12.0.6;Parent=scaffold48|size790669:hit:16355:3.12.0.6;Target=TRINITY_DN17645_c0_g2_i4 308 563 +;Gap=M256
scaffold48|size790669	blastn	match_part	711456	713951	2382	-	.	ID=scaffold48|size790669:hsp:31253:3.12.0.6;Parent=scaffold48|size790669:hit:16355:3.12.0.6;Target=TRINITY_DN17645_c0_g2_i4 564 3059 +;Gap=M2496
scaffold48|size790669	blastn	match_part	711317	711360	44	-	.	ID=scaffold48|size790669:hsp:31254:3.12.0.6;Parent=scaffold48|size790669:hit:16355:3.12.0.6;Target=TRINITY_DN17645_c0_g2_i4 3058 3101 +;Gap=M44
scaffold48|size790669	blastn	match_part	710669	711243	557	-	.	ID=scaffold48|size790669:hsp:31255:3.12.0.6;Parent=scaffold48|size790669:hit:16355:3.12.0.6;Target=TRINITY_DN17645_c0_g2_i4 3100 3674 +;Gap=M575
scaffold48|size790669	blastn	expressed_sequence_match	713572	714647	132	-	.	ID=scaffold48|size790669:hit:16356:3.12.0.6;Name=TRINITY_DN17645_c0_g2_i5;score=132
scaffold48|size790669	blastn	match_part	714492	714647	132	-	.	ID=scaffold48|size790669:hsp:31256:3.12.0.6;Parent=scaffold48|size790669:hit:16356:3.12.0.6;Target=TRINITY_DN17645_c0_g2_i5 6 161 +;Gap=M156
scaffold48|size790669	blastn	match_part	714384	714414	31	-	.	ID=scaffold48|size790669:hsp:31257:3.12.0.6;Parent=scaffold48|size790669:hit:16356:3.12.0.6;Target=TRINITY_DN17645_c0_g2_i5 274 304 +;Gap=M31
scaffold48|size790669	blastn	match_part	713572	714312	659	-	.	ID=scaffold48|size790669:hsp:31258:3.12.0.6;Parent=scaffold48|size790669:hit:16356:3.12.0.6;Target=TRINITY_DN17645_c0_g2_i5 308 1049 +;Gap=M741
scaffold48|size790669	blastn	expressed_sequence_match	713572	714647	132	-	.	ID=scaffold48|size790669:hit:16357:3.12.0.6;Name=TRINITY_DN17645_c0_g2_i6;score=132
scaffold48|size790669	blastn	match_part	714492	714647	132	-	.	ID=scaffold48|size790669:hsp:31259:3.12.0.6;Parent=scaffold48|size790669:hit:16357:3.12.0.6;Target=TRINITY_DN17645_c0_g2_i6 6 161 +;Gap=M156
scaffold48|size790669	blastn	match_part	713572	714414	725	-	.	ID=scaffold48|size790669:hsp:31260:3.12.0.6;Parent=scaffold48|size790669:hit:16357:3.12.0.6;Target=TRINITY_DN17645_c0_g2_i6 274 1117 +;Gap=M843
scaffold48|size790669	blastn	expressed_sequence_match	710824	714661	420	+	.	ID=scaffold48|size790669:hit:16358:3.12.0.6;Name=TRINITY_DN9522_c0_g1_i2;score=420
scaffold48|size790669	blastn	match_part	710824	711243	420	+	.	ID=scaffold48|size790669:hsp:31261:3.12.0.6;Parent=scaffold48|size790669:hit:16358:3.12.0.6;Target=TRINITY_DN9522_c0_g1_i2 1 420 +;Gap=M420
scaffold48|size790669	blastn	match_part	711317	711360	44	+	.	ID=scaffold48|size790669:hsp:31262:3.12.0.6;Parent=scaffold48|size790669:hit:16358:3.12.0.6;Target=TRINITY_DN9522_c0_g1_i2 419 462 +;Gap=M44
scaffold48|size790669	blastn	match_part	711456	713951	2478	+	.	ID=scaffold48|size790669:hsp:31263:3.12.0.6;Parent=scaffold48|size790669:hit:16358:3.12.0.6;Target=TRINITY_DN9522_c0_g1_i2 461 2956 +;Gap=M2496
scaffold48|size790669	blastn	match_part	714057	714312	208	+	.	ID=scaffold48|size790669:hsp:31264:3.12.0.6;Parent=scaffold48|size790669:hit:16358:3.12.0.6;Target=TRINITY_DN9522_c0_g1_i2 2957 3212 +;Gap=M256
scaffold48|size790669	blastn	match_part	714599	714661	45	+	.	ID=scaffold48|size790669:hsp:31265:3.12.0.6;Parent=scaffold48|size790669:hit:16358:3.12.0.6;Target=TRINITY_DN9522_c0_g1_i2 3216 3278 +;Gap=M63
scaffold48|size790669	blastn	expressed_sequence_match	713827	714647	132	-	.	ID=scaffold48|size790669:hit:16359:3.12.0.6;Name=TRINITY_DN17645_c0_g2_i7;score=132
scaffold48|size790669	blastn	match_part	714492	714647	132	-	.	ID=scaffold48|size790669:hsp:31266:3.12.0.6;Parent=scaffold48|size790669:hit:16359:3.12.0.6;Target=TRINITY_DN17645_c0_g2_i7 6 161 +;Gap=M156
scaffold48|size790669	blastn	match_part	714057	714312	202	-	.	ID=scaffold48|size790669:hsp:31267:3.12.0.6;Parent=scaffold48|size790669:hit:16359:3.12.0.6;Target=TRINITY_DN17645_c0_g2_i7 272 527 +;Gap=M256
scaffold48|size790669	blastn	match_part	713827	713951	125	-	.	ID=scaffold48|size790669:hsp:31268:3.12.0.6;Parent=scaffold48|size790669:hit:16359:3.12.0.6;Target=TRINITY_DN17645_c0_g2_i7 528 652 +;Gap=M125
scaffold48|size790669	blastn	expressed_sequence_match	710824	714723	420	+	.	ID=scaffold48|size790669:hit:16360:3.12.0.6;Name=TRINITY_DN9522_c0_g1_i7;score=420
scaffold48|size790669	blastn	match_part	710824	711243	420	+	.	ID=scaffold48|size790669:hsp:31269:3.12.0.6;Parent=scaffold48|size790669:hit:16360:3.12.0.6;Target=TRINITY_DN9522_c0_g1_i7 1 420 +;Gap=M420
scaffold48|size790669	blastn	match_part	711317	711360	44	+	.	ID=scaffold48|size790669:hsp:31270:3.12.0.6;Parent=scaffold48|size790669:hit:16360:3.12.0.6;Target=TRINITY_DN9522_c0_g1_i7 419 462 +;Gap=M44
scaffold48|size790669	blastn	match_part	711456	713951	2442	+	.	ID=scaffold48|size790669:hsp:31271:3.12.0.6;Parent=scaffold48|size790669:hit:16360:3.12.0.6;Target=TRINITY_DN9522_c0_g1_i7 461 2956 +;Gap=M2496
scaffold48|size790669	blastn	match_part	714057	714723	667	+	.	ID=scaffold48|size790669:hsp:31272:3.12.0.6;Parent=scaffold48|size790669:hit:16360:3.12.0.6;Target=TRINITY_DN9522_c0_g1_i7 2957 3623 +;Gap=M667
scaffold48|size790669	blastn	expressed_sequence_match	713572	714698	309	-	.	ID=scaffold48|size790669:hit:16361:3.12.0.6;Name=TRINITY_DN17645_c0_g2_i8;score=309
scaffold48|size790669	blastn	match_part	714384	714698	309	-	.	ID=scaffold48|size790669:hsp:31273:3.12.0.6;Parent=scaffold48|size790669:hit:16361:3.12.0.6;Target=TRINITY_DN17645_c0_g2_i8 1 315 +;Gap=M315
scaffold48|size790669	blastn	match_part	713572	714315	681	-	.	ID=scaffold48|size790669:hsp:31274:3.12.0.6;Parent=scaffold48|size790669:hit:16361:3.12.0.6;Target=TRINITY_DN17645_c0_g2_i8 316 1059 +;Gap=M744
scaffold48|size790669	blastn	expressed_sequence_match	710669	714698	3096	-	.	ID=scaffold48|size790669:hit:16362:3.12.0.6;Name=TRINITY_DN17645_c0_g2_i9;score=3096
scaffold48|size790669	blastn	match_part	711456	714698	3096	-	.	ID=scaffold48|size790669:hsp:31275:3.12.0.6;Parent=scaffold48|size790669:hit:16362:3.12.0.6;Target=TRINITY_DN17645_c0_g2_i9 1 3243 +;Gap=M3243
scaffold48|size790669	blastn	match_part	711317	711360	44	-	.	ID=scaffold48|size790669:hsp:31276:3.12.0.6;Parent=scaffold48|size790669:hit:16362:3.12.0.6;Target=TRINITY_DN17645_c0_g2_i9 3242 3285 +;Gap=M44
scaffold48|size790669	blastn	match_part	710669	711243	557	-	.	ID=scaffold48|size790669:hsp:31277:3.12.0.6;Parent=scaffold48|size790669:hit:16362:3.12.0.6;Target=TRINITY_DN17645_c0_g2_i9 3284 3858 +;Gap=M575
scaffold48|size790669	blastn	expressed_sequence_match	710669	714698	309	-	.	ID=scaffold48|size790669:hit:16363:3.12.0.6;Name=TRINITY_DN17645_c0_g2_i10;score=309
scaffold48|size790669	blastn	match_part	714384	714698	309	-	.	ID=scaffold48|size790669:hsp:31278:3.12.0.6;Parent=scaffold48|size790669:hit:16363:3.12.0.6;Target=TRINITY_DN17645_c0_g2_i10 1 315 +;Gap=M315
scaffold48|size790669	blastn	match_part	714057	714315	253	-	.	ID=scaffold48|size790669:hsp:31279:3.12.0.6;Parent=scaffold48|size790669:hit:16363:3.12.0.6;Target=TRINITY_DN17645_c0_g2_i10 316 574 +;Gap=M259
scaffold48|size790669	blastn	match_part	711456	713951	2382	-	.	ID=scaffold48|size790669:hsp:31280:3.12.0.6;Parent=scaffold48|size790669:hit:16363:3.12.0.6;Target=TRINITY_DN17645_c0_g2_i10 575 3070 +;Gap=M2496
scaffold48|size790669	blastn	match_part	711317	711360	44	-	.	ID=scaffold48|size790669:hsp:31281:3.12.0.6;Parent=scaffold48|size790669:hit:16363:3.12.0.6;Target=TRINITY_DN17645_c0_g2_i10 3069 3112 +;Gap=M44
scaffold48|size790669	blastn	match_part	710669	711243	557	-	.	ID=scaffold48|size790669:hsp:31282:3.12.0.6;Parent=scaffold48|size790669:hit:16363:3.12.0.6;Target=TRINITY_DN17645_c0_g2_i10 3111 3685 +;Gap=M575
scaffold48|size790669	blastn	expressed_sequence_match	717288	718172	791	-	.	ID=scaffold48|size790669:hit:16364:3.12.0.6;Name=TRINITY_DN16562_c0_g1_i4;score=791
scaffold48|size790669	blastn	match_part	717288	718172	791	-	.	ID=scaffold48|size790669:hsp:31283:3.12.0.6;Parent=scaffold48|size790669:hit:16364:3.12.0.6;Target=TRINITY_DN16562_c0_g1_i4 1 881 +;Gap=M885
scaffold48|size790669	blastn	expressed_sequence_match	714925	716322	1338	-	.	ID=scaffold48|size790669:hit:16365:3.12.0.6;Name=TRINITY_DN9369_c0_g1_i1;score=1338
scaffold48|size790669	blastn	match_part	714925	716322	1338	-	.	ID=scaffold48|size790669:hsp:31284:3.12.0.6;Parent=scaffold48|size790669:hit:16365:3.12.0.6;Target=TRINITY_DN9369_c0_g1_i1 1 1398 +;Gap=M1398
scaffold48|size790669	blastn	expressed_sequence_match	716277	718276	326	+	.	ID=scaffold48|size790669:hit:16366:3.12.0.6;Name=TRINITY_DN9369_c1_g1_i1;score=326
scaffold48|size790669	blastn	match_part	716277	716667	326	+	.	ID=scaffold48|size790669:hsp:31285:3.12.0.6;Parent=scaffold48|size790669:hit:16366:3.12.0.6;Target=TRINITY_DN9369_c1_g1_i1 1 388 +;Gap=M391
scaffold48|size790669	blastn	match_part	716768	717310	417	+	.	ID=scaffold48|size790669:hsp:31286:3.12.0.6;Parent=scaffold48|size790669:hit:16366:3.12.0.6;Target=TRINITY_DN9369_c1_g1_i1 393 935 +;Gap=M543
scaffold48|size790669	blastn	match_part	717399	718276	830	+	.	ID=scaffold48|size790669:hsp:31287:3.12.0.6;Parent=scaffold48|size790669:hit:16366:3.12.0.6;Target=TRINITY_DN9369_c1_g1_i1 935 1812 +;Gap=M878
scaffold48|size790669	blastn	expressed_sequence_match	716258	718172	720	-	.	ID=scaffold48|size790669:hit:16367:3.12.0.6;Name=TRINITY_DN16562_c0_g1_i1;score=720
scaffold48|size790669	blastn	match_part	717399	718172	720	-	.	ID=scaffold48|size790669:hsp:31288:3.12.0.6;Parent=scaffold48|size790669:hit:16367:3.12.0.6;Target=TRINITY_DN16562_c0_g1_i1 1 774 +;Gap=M774
scaffold48|size790669	blastn	match_part	716768	717310	429	-	.	ID=scaffold48|size790669:hsp:31289:3.12.0.6;Parent=scaffold48|size790669:hit:16367:3.12.0.6;Target=TRINITY_DN16562_c0_g1_i1 774 1316 +;Gap=M543
scaffold48|size790669	blastn	match_part	716258	716667	339	-	.	ID=scaffold48|size790669:hsp:31290:3.12.0.6;Parent=scaffold48|size790669:hit:16367:3.12.0.6;Target=TRINITY_DN16562_c0_g1_i1 1321 1727 +;Gap=M410
scaffold48|size790669	blastn	expressed_sequence_match	716277	717556	379	+	.	ID=scaffold48|size790669:hit:16368:3.12.0.6;Name=TRINITY_DN9369_c1_g1_i2;score=379
scaffold48|size790669	blastn	match_part	716277	716667	379	+	.	ID=scaffold48|size790669:hsp:31291:3.12.0.6;Parent=scaffold48|size790669:hit:16368:3.12.0.6;Target=TRINITY_DN9369_c1_g1_i2 1 391 +;Gap=M391
scaffold48|size790669	blastn	match_part	716768	717310	531	+	.	ID=scaffold48|size790669:hsp:31292:3.12.0.6;Parent=scaffold48|size790669:hit:16368:3.12.0.6;Target=TRINITY_DN9369_c1_g1_i2 396 938 +;Gap=M543
scaffold48|size790669	blastn	match_part	717399	717556	116	+	.	ID=scaffold48|size790669:hsp:31293:3.12.0.6;Parent=scaffold48|size790669:hit:16368:3.12.0.6;Target=TRINITY_DN9369_c1_g1_i2 938 1095 +;Gap=M158
scaffold48|size790669	blastn	expressed_sequence_match	716258	718172	720	-	.	ID=scaffold48|size790669:hit:16369:3.12.0.6;Name=TRINITY_DN16562_c0_g1_i2;score=720
scaffold48|size790669	blastn	match_part	717399	718172	720	-	.	ID=scaffold48|size790669:hsp:31294:3.12.0.6;Parent=scaffold48|size790669:hit:16369:3.12.0.6;Target=TRINITY_DN16562_c0_g1_i2 1 774 +;Gap=M774
scaffold48|size790669	blastn	match_part	716258	717310	804	-	.	ID=scaffold48|size790669:hsp:31295:3.12.0.6;Parent=scaffold48|size790669:hit:16369:3.12.0.6;Target=TRINITY_DN16562_c0_g1_i2 774 1819 +;Gap=M1053
scaffold48|size790669	blastn	expressed_sequence_match	716260	718172	768	-	.	ID=scaffold48|size790669:hit:16370:3.12.0.6;Name=TRINITY_DN16562_c0_g1_i3;score=768
scaffold48|size790669	blastn	match_part	717399	718172	768	-	.	ID=scaffold48|size790669:hsp:31296:3.12.0.6;Parent=scaffold48|size790669:hit:16370:3.12.0.6;Target=TRINITY_DN16562_c0_g1_i3 1 774 +;Gap=M774
scaffold48|size790669	blastn	match_part	716768	717310	543	-	.	ID=scaffold48|size790669:hsp:31297:3.12.0.6;Parent=scaffold48|size790669:hit:16370:3.12.0.6;Target=TRINITY_DN16562_c0_g1_i3 774 1316 +;Gap=M543
scaffold48|size790669	blastn	match_part	716260	716673	402	-	.	ID=scaffold48|size790669:hsp:31298:3.12.0.6;Parent=scaffold48|size790669:hit:16370:3.12.0.6;Target=TRINITY_DN16562_c0_g1_i3 1315 1728 +;Gap=M414
scaffold48|size790669	blastn	expressed_sequence_match	718866	720062	1029	-	.	ID=scaffold48|size790669:hit:16371:3.12.0.6;Name=TRINITY_DN8536_c0_g1_i1;score=1029
scaffold48|size790669	blastn	match_part	718866	720062	1029	-	.	ID=scaffold48|size790669:hsp:31299:3.12.0.6;Parent=scaffold48|size790669:hit:16371:3.12.0.6;Target=TRINITY_DN8536_c0_g1_i1 1 1197 +;Gap=M1197
scaffold48|size790669	blastn	expressed_sequence_match	718385	720026	1600	-	.	ID=scaffold48|size790669:hit:16372:3.12.0.6;Name=TRINITY_DN8536_c0_g1_i2;score=1600
scaffold48|size790669	blastn	match_part	718385	720026	1600	-	.	ID=scaffold48|size790669:hsp:31300:3.12.0.6;Parent=scaffold48|size790669:hit:16372:3.12.0.6;Target=TRINITY_DN8536_c0_g1_i2 40 1681 +;Gap=M1642
scaffold48|size790669	blastn	expressed_sequence_match	718385	720080	1660	+	.	ID=scaffold48|size790669:hit:16373:3.12.0.6;Name=TRINITY_DN15510_c0_g1_i1;score=1660
scaffold48|size790669	blastn	match_part	718385	720080	1660	+	.	ID=scaffold48|size790669:hsp:31301:3.12.0.6;Parent=scaffold48|size790669:hit:16373:3.12.0.6;Target=TRINITY_DN15510_c0_g1_i1 15 1710 +;Gap=M1696
scaffold48|size790669	blastn	expressed_sequence_match	718418	720026	1399	+	.	ID=scaffold48|size790669:hit:16374:3.12.0.6;Name=TRINITY_DN15510_c0_g1_i2;score=1399
scaffold48|size790669	blastn	match_part	718418	720026	1399	+	.	ID=scaffold48|size790669:hsp:31302:3.12.0.6;Parent=scaffold48|size790669:hit:16374:3.12.0.6;Target=TRINITY_DN15510_c0_g1_i2 8 1616 +;Gap=M1609
scaffold48|size790669	blastn	expressed_sequence_match	725786	725992	207	+	.	ID=scaffold48|size790669:hit:16375:3.12.0.6;Name=TRINITY_DN14997_c0_g1_i1;score=207
scaffold48|size790669	blastn	match_part	725786	725992	207	+	.	ID=scaffold48|size790669:hsp:31303:3.12.0.6;Parent=scaffold48|size790669:hit:16375:3.12.0.6;Target=TRINITY_DN14997_c0_g1_i1 1 207 +;Gap=M207
scaffold48|size790669	blastn	expressed_sequence_match	726885	728124	1222	-	.	ID=scaffold48|size790669:hit:16376:3.12.0.6;Name=TRINITY_DN14604_c0_g1_i2;score=1222
scaffold48|size790669	blastn	match_part	726885	728124	1222	-	.	ID=scaffold48|size790669:hsp:31304:3.12.0.6;Parent=scaffold48|size790669:hit:16376:3.12.0.6;Target=TRINITY_DN14604_c0_g1_i2 1 1240 +;Gap=M1240
scaffold48|size790669	blastn	expressed_sequence_match	726869	728140	787	-	.	ID=scaffold48|size790669:hit:16377:3.12.0.6;Name=TRINITY_DN7008_c0_g1_i1;score=787
scaffold48|size790669	blastn	match_part	727342	728140	787	-	.	ID=scaffold48|size790669:hsp:31305:3.12.0.6;Parent=scaffold48|size790669:hit:16377:3.12.0.6;Target=TRINITY_DN7008_c0_g1_i1 1 799 +;Gap=M799
scaffold48|size790669	blastn	match_part	726869	727257	317	-	.	ID=scaffold48|size790669:hsp:31306:3.12.0.6;Parent=scaffold48|size790669:hit:16377:3.12.0.6;Target=TRINITY_DN7008_c0_g1_i1 800 1188 +;Gap=M389
scaffold48|size790669	blastn	expressed_sequence_match	728336	729890	563	+	.	ID=scaffold48|size790669:hit:16378:3.12.0.6;Name=TRINITY_DN17502_c0_g1_i1;score=563
scaffold48|size790669	blastn	match_part	728336	728898	563	+	.	ID=scaffold48|size790669:hsp:31307:3.12.0.6;Parent=scaffold48|size790669:hit:16378:3.12.0.6;Target=TRINITY_DN17502_c0_g1_i1 1 563 +;Gap=M563
scaffold48|size790669	blastn	match_part	729072	729890	807	+	.	ID=scaffold48|size790669:hsp:31308:3.12.0.6;Parent=scaffold48|size790669:hit:16378:3.12.0.6;Target=TRINITY_DN17502_c0_g1_i1 570 1388 +;Gap=M819
scaffold48|size790669	blastn	expressed_sequence_match	728312	731046	1071	-	.	ID=scaffold48|size790669:hit:16379:3.12.0.6;Name=TRINITY_DN9100_c0_g1_i3;score=1071
scaffold48|size790669	blastn	match_part	729858	731046	1071	-	.	ID=scaffold48|size790669:hsp:31309:3.12.0.6;Parent=scaffold48|size790669:hit:16379:3.12.0.6;Target=TRINITY_DN9100_c0_g1_i3 5 1181 +;Gap=M1189
scaffold48|size790669	blastn	match_part	729072	729778	707	-	.	ID=scaffold48|size790669:hsp:31310:3.12.0.6;Parent=scaffold48|size790669:hit:16379:3.12.0.6;Target=TRINITY_DN9100_c0_g1_i3 1182 1888 +;Gap=M707
scaffold48|size790669	blastn	match_part	728312	728898	587	-	.	ID=scaffold48|size790669:hsp:31311:3.12.0.6;Parent=scaffold48|size790669:hit:16379:3.12.0.6;Target=TRINITY_DN9100_c0_g1_i3 1895 2481 +;Gap=M587
scaffold48|size790669	blastn	expressed_sequence_match	728312	731046	1071	-	.	ID=scaffold48|size790669:hit:16380:3.12.0.6;Name=TRINITY_DN9100_c0_g1_i4;score=1071
scaffold48|size790669	blastn	match_part	729858	731046	1071	-	.	ID=scaffold48|size790669:hsp:31312:3.12.0.6;Parent=scaffold48|size790669:hit:16380:3.12.0.6;Target=TRINITY_DN9100_c0_g1_i4 5 1181 +;Gap=M1189
scaffold48|size790669	blastn	match_part	728984	729778	795	-	.	ID=scaffold48|size790669:hsp:31313:3.12.0.6;Parent=scaffold48|size790669:hit:16380:3.12.0.6;Target=TRINITY_DN9100_c0_g1_i4 1182 1976 +;Gap=M795
scaffold48|size790669	blastn	match_part	728312	728898	587	-	.	ID=scaffold48|size790669:hsp:31314:3.12.0.6;Parent=scaffold48|size790669:hit:16380:3.12.0.6;Target=TRINITY_DN9100_c0_g1_i4 1977 2563 +;Gap=M587
scaffold48|size790669	blastn	expressed_sequence_match	728967	731046	748	-	.	ID=scaffold48|size790669:hit:16381:3.12.0.6;Name=TRINITY_DN9100_c0_g1_i5;score=748
scaffold48|size790669	blastn	match_part	730181	731046	748	-	.	ID=scaffold48|size790669:hsp:31315:3.12.0.6;Parent=scaffold48|size790669:hit:16381:3.12.0.6;Target=TRINITY_DN9100_c0_g1_i5 5 858 +;Gap=M866
scaffold48|size790669	blastn	match_part	729858	730063	206	-	.	ID=scaffold48|size790669:hsp:31316:3.12.0.6;Parent=scaffold48|size790669:hit:16381:3.12.0.6;Target=TRINITY_DN9100_c0_g1_i5 859 1064 +;Gap=M206
scaffold48|size790669	blastn	match_part	728967	729778	812	-	.	ID=scaffold48|size790669:hsp:31317:3.12.0.6;Parent=scaffold48|size790669:hit:16381:3.12.0.6;Target=TRINITY_DN9100_c0_g1_i5 1065 1876 +;Gap=M812
scaffold48|size790669	blastn	expressed_sequence_match	728784	731046	748	-	.	ID=scaffold48|size790669:hit:16382:3.12.0.6;Name=TRINITY_DN9100_c0_g1_i6;score=748
scaffold48|size790669	blastn	match_part	730181	731046	748	-	.	ID=scaffold48|size790669:hsp:31318:3.12.0.6;Parent=scaffold48|size790669:hit:16382:3.12.0.6;Target=TRINITY_DN9100_c0_g1_i6 5 858 +;Gap=M866
scaffold48|size790669	blastn	match_part	729858	730063	206	-	.	ID=scaffold48|size790669:hsp:31319:3.12.0.6;Parent=scaffold48|size790669:hit:16382:3.12.0.6;Target=TRINITY_DN9100_c0_g1_i6 859 1064 +;Gap=M206
scaffold48|size790669	blastn	match_part	729072	729778	707	-	.	ID=scaffold48|size790669:hsp:31320:3.12.0.6;Parent=scaffold48|size790669:hit:16382:3.12.0.6;Target=TRINITY_DN9100_c0_g1_i6 1065 1771 +;Gap=M707
scaffold48|size790669	blastn	match_part	728784	728898	115	-	.	ID=scaffold48|size790669:hsp:31321:3.12.0.6;Parent=scaffold48|size790669:hit:16382:3.12.0.6;Target=TRINITY_DN9100_c0_g1_i6 1778 1892 +;Gap=M115
scaffold48|size790669	blastn	expressed_sequence_match	754116	756683	449	-	.	ID=scaffold48|size790669:hit:16383:3.12.0.6;Name=TRINITY_DN14754_c0_g1_i2;score=449
scaffold48|size790669	blastn	match_part	756175	756683	449	-	.	ID=scaffold48|size790669:hsp:31322:3.12.0.6;Parent=scaffold48|size790669:hit:16383:3.12.0.6;Target=TRINITY_DN14754_c0_g1_i2 2 510 +;Gap=M509
scaffold48|size790669	blastn	match_part	755006	755075	70	-	.	ID=scaffold48|size790669:hsp:31323:3.12.0.6;Parent=scaffold48|size790669:hit:16383:3.12.0.6;Target=TRINITY_DN14754_c0_g1_i2 607 676 +;Gap=M70
scaffold48|size790669	blastn	match_part	754116	754480	365	-	.	ID=scaffold48|size790669:hsp:31324:3.12.0.6;Parent=scaffold48|size790669:hit:16383:3.12.0.6;Target=TRINITY_DN14754_c0_g1_i2 820 1184 +;Gap=M365
scaffold48|size790669	blastn	expressed_sequence_match	756210	756437	228	+	.	ID=scaffold48|size790669:hit:16384:3.12.0.6;Name=TRINITY_DN10876_c0_g1_i1;score=228
scaffold48|size790669	blastn	match_part	756210	756437	228	+	.	ID=scaffold48|size790669:hsp:31325:3.12.0.6;Parent=scaffold48|size790669:hit:16384:3.12.0.6;Target=TRINITY_DN10876_c0_g1_i1 1 228 +;Gap=M228
scaffold48|size790669	blastn	expressed_sequence_match	756404	759518	182	+	.	ID=scaffold48|size790669:hit:16385:3.12.0.6;Name=TRINITY_DN17582_c0_g1_i1;score=182
scaffold48|size790669	blastn	match_part	756404	756609	182	+	.	ID=scaffold48|size790669:hsp:31326:3.12.0.6;Parent=scaffold48|size790669:hit:16385:3.12.0.6;Target=TRINITY_DN17582_c0_g1_i1 1 206 +;Gap=M206
scaffold48|size790669	blastn	match_part	756752	758998	2225	+	.	ID=scaffold48|size790669:hsp:31327:3.12.0.6;Parent=scaffold48|size790669:hit:16385:3.12.0.6;Target=TRINITY_DN17582_c0_g1_i1 205 2452 +;Gap=M2247
scaffold48|size790669	blastn	match_part	759078	759518	431	+	.	ID=scaffold48|size790669:hsp:31328:3.12.0.6;Parent=scaffold48|size790669:hit:16385:3.12.0.6;Target=TRINITY_DN17582_c0_g1_i1 2453 2894 +;Gap=M441
scaffold48|size790669	blastn	expressed_sequence_match	754116	756683	449	-	.	ID=scaffold48|size790669:hit:16386:3.12.0.6;Name=TRINITY_DN14754_c0_g1_i3;score=449
scaffold48|size790669	blastn	match_part	756175	756683	449	-	.	ID=scaffold48|size790669:hsp:31329:3.12.0.6;Parent=scaffold48|size790669:hit:16386:3.12.0.6;Target=TRINITY_DN14754_c0_g1_i3 2 510 +;Gap=M509
scaffold48|size790669	blastn	match_part	755006	755075	70	-	.	ID=scaffold48|size790669:hsp:31330:3.12.0.6;Parent=scaffold48|size790669:hit:16386:3.12.0.6;Target=TRINITY_DN14754_c0_g1_i3 607 676 +;Gap=M70
scaffold48|size790669	blastn	match_part	754116	754556	441	-	.	ID=scaffold48|size790669:hsp:31331:3.12.0.6;Parent=scaffold48|size790669:hit:16386:3.12.0.6;Target=TRINITY_DN14754_c0_g1_i3 871 1311 +;Gap=M441
scaffold48|size790669	blastn	expressed_sequence_match	756404	759518	182	+	.	ID=scaffold48|size790669:hit:16387:3.12.0.6;Name=TRINITY_DN17582_c0_g1_i3;score=182
scaffold48|size790669	blastn	match_part	756404	756609	182	+	.	ID=scaffold48|size790669:hsp:31332:3.12.0.6;Parent=scaffold48|size790669:hit:16387:3.12.0.6;Target=TRINITY_DN17582_c0_g1_i3 1 206 +;Gap=M206
scaffold48|size790669	blastn	match_part	756752	756832	81	+	.	ID=scaffold48|size790669:hsp:31333:3.12.0.6;Parent=scaffold48|size790669:hit:16387:3.12.0.6;Target=TRINITY_DN17582_c0_g1_i3 205 285 +;Gap=M81
scaffold48|size790669	blastn	match_part	756938	759518	2543	+	.	ID=scaffold48|size790669:hsp:31334:3.12.0.6;Parent=scaffold48|size790669:hit:16387:3.12.0.6;Target=TRINITY_DN17582_c0_g1_i3 286 2868 +;Gap=M2581
scaffold48|size790669	blastn	expressed_sequence_match	756404	759518	359	+	.	ID=scaffold48|size790669:hit:16388:3.12.0.6;Name=TRINITY_DN17582_c0_g1_i4;score=359
scaffold48|size790669	blastn	match_part	756404	756832	359	+	.	ID=scaffold48|size790669:hsp:31335:3.12.0.6;Parent=scaffold48|size790669:hit:16388:3.12.0.6;Target=TRINITY_DN17582_c0_g1_i4 1 430 +;Gap=M429
scaffold48|size790669	blastn	match_part	756938	758998	2039	+	.	ID=scaffold48|size790669:hsp:31336:3.12.0.6;Parent=scaffold48|size790669:hit:16388:3.12.0.6;Target=TRINITY_DN17582_c0_g1_i4 431 2492 +;Gap=M2061
scaffold48|size790669	blastn	match_part	759078	759518	431	+	.	ID=scaffold48|size790669:hsp:31337:3.12.0.6;Parent=scaffold48|size790669:hit:16388:3.12.0.6;Target=TRINITY_DN17582_c0_g1_i4 2493 2934 +;Gap=M441
scaffold48|size790669	blastn	expressed_sequence_match	756393	760720	1612	-	.	ID=scaffold48|size790669:hit:16389:3.12.0.6;Name=TRINITY_DN7576_c0_g1_i1;score=1612
scaffold48|size790669	blastn	match_part	759078	760720	1612	-	.	ID=scaffold48|size790669:hsp:31338:3.12.0.6;Parent=scaffold48|size790669:hit:16389:3.12.0.6;Target=TRINITY_DN7576_c0_g1_i1 64 1709 +;Gap=M1643
scaffold48|size790669	blastn	match_part	756938	758998	2039	-	.	ID=scaffold48|size790669:hsp:31339:3.12.0.6;Parent=scaffold48|size790669:hit:16389:3.12.0.6;Target=TRINITY_DN7576_c0_g1_i1 1710 3771 +;Gap=M2061
scaffold48|size790669	blastn	match_part	756752	756832	81	-	.	ID=scaffold48|size790669:hsp:31340:3.12.0.6;Parent=scaffold48|size790669:hit:16389:3.12.0.6;Target=TRINITY_DN7576_c0_g1_i1 3772 3852 +;Gap=M81
scaffold48|size790669	blastn	match_part	756393	756609	187	-	.	ID=scaffold48|size790669:hsp:31341:3.12.0.6;Parent=scaffold48|size790669:hit:16389:3.12.0.6;Target=TRINITY_DN7576_c0_g1_i1 3851 4067 +;Gap=M217
scaffold48|size790669	blastn	expressed_sequence_match	753026	754197	1162	+	.	ID=scaffold48|size790669:hit:16390:3.12.0.6;Name=TRINITY_DN1655_c0_g1_i1;score=1162
scaffold48|size790669	blastn	match_part	753026	754197	1162	+	.	ID=scaffold48|size790669:hsp:31342:3.12.0.6;Parent=scaffold48|size790669:hit:16390:3.12.0.6;Target=TRINITY_DN1655_c0_g1_i1 27 1199 +;Gap=M1172
scaffold48|size790669	blastn	expressed_sequence_match	756687	756900	202	-	.	ID=scaffold48|size790669:hit:16391:3.12.0.6;Name=TRINITY_DN21200_c0_g1_i1;score=202
scaffold48|size790669	blastn	match_part	756687	756900	202	-	.	ID=scaffold48|size790669:hsp:31343:3.12.0.6;Parent=scaffold48|size790669:hit:16391:3.12.0.6;Target=TRINITY_DN21200_c0_g1_i1 1 214 +;Gap=M214
scaffold48|size790669	blastn	expressed_sequence_match	754882	755024	131	+	.	ID=scaffold48|size790669:hit:16392:3.12.0.6;Name=TRINITY_DN6223_c0_g1_i2;score=131
scaffold48|size790669	blastn	match_part	754882	755024	131	+	.	ID=scaffold48|size790669:hsp:31344:3.12.0.6;Parent=scaffold48|size790669:hit:16392:3.12.0.6;Target=TRINITY_DN6223_c0_g1_i2 145 287 +;Gap=M143
scaffold48|size790669	blastn	expressed_sequence_match	754130	755075	70	-	.	ID=scaffold48|size790669:hit:16393:3.12.0.6;Name=TRINITY_DN2058_c0_g2_i1;score=70
scaffold48|size790669	blastn	match_part	755006	755075	70	-	.	ID=scaffold48|size790669:hsp:31345:3.12.0.6;Parent=scaffold48|size790669:hit:16393:3.12.0.6;Target=TRINITY_DN2058_c0_g2_i1 88 157 +;Gap=M70
scaffold48|size790669	blastn	match_part	754130	754480	351	-	.	ID=scaffold48|size790669:hsp:31346:3.12.0.6;Parent=scaffold48|size790669:hit:16393:3.12.0.6;Target=TRINITY_DN2058_c0_g2_i1 301 651 +;Gap=M351
scaffold48|size790669	blastn	expressed_sequence_match	772335	774289	1931	+	.	ID=scaffold48|size790669:hit:16394:3.12.0.6;Name=TRINITY_DN17786_c0_g1_i3;score=1931
scaffold48|size790669	blastn	match_part	772335	774289	1931	+	.	ID=scaffold48|size790669:hsp:31347:3.12.0.6;Parent=scaffold48|size790669:hit:16394:3.12.0.6;Target=TRINITY_DN17786_c0_g1_i3 1 1955 +;Gap=M1955
scaffold48|size790669	blastn	expressed_sequence_match	772322	774289	1416	+	.	ID=scaffold48|size790669:hit:16395:3.12.0.6;Name=TRINITY_DN9788_c0_g1_i1;score=1416
scaffold48|size790669	blastn	match_part	772322	774289	1416	+	.	ID=scaffold48|size790669:hsp:31348:3.12.0.6;Parent=scaffold48|size790669:hit:16395:3.12.0.6;Target=TRINITY_DN9788_c0_g1_i1 1 1968 +;Gap=M1968
scaffold48|size790669	blastn	expressed_sequence_match	772322	774289	1764	+	.	ID=scaffold48|size790669:hit:16396:3.12.0.6;Name=TRINITY_DN9788_c0_g1_i2;score=1764
scaffold48|size790669	blastn	match_part	772322	774289	1764	+	.	ID=scaffold48|size790669:hsp:31349:3.12.0.6;Parent=scaffold48|size790669:hit:16396:3.12.0.6;Target=TRINITY_DN9788_c0_g1_i2 1 1968 +;Gap=M1968
scaffold48|size790669	blastn	expressed_sequence_match	776055	776337	259	+	.	ID=scaffold48|size790669:hit:16397:3.12.0.6;Name=TRINITY_DN18734_c0_g1_i1;score=259
scaffold48|size790669	blastn	match_part	776055	776337	259	+	.	ID=scaffold48|size790669:hsp:31350:3.12.0.6;Parent=scaffold48|size790669:hit:16397:3.12.0.6;Target=TRINITY_DN18734_c0_g1_i1 1 283 +;Gap=M283
scaffold48|size790669	blastn	expressed_sequence_match	772424	776245	2154	+	.	ID=scaffold48|size790669:hit:16398:3.12.0.6;Name=TRINITY_DN9788_c0_g1_i5;score=2154
scaffold48|size790669	blastn	match_part	772424	774625	2154	+	.	ID=scaffold48|size790669:hsp:31351:3.12.0.6;Parent=scaffold48|size790669:hit:16398:3.12.0.6;Target=TRINITY_DN9788_c0_g1_i5 124 2325 +;Gap=M2202
scaffold48|size790669	blastn	match_part	774625	776245	1477	+	.	ID=scaffold48|size790669:hsp:31352:3.12.0.6;Parent=scaffold48|size790669:hit:16398:3.12.0.6;Target=TRINITY_DN9788_c0_g1_i5 2337 3957 +;Gap=M1621
scaffold48|size790669	blastn	expressed_sequence_match	775411	776156	537	-	.	ID=scaffold48|size790669:hit:16399:3.12.0.6;Name=TRINITY_DN14142_c0_g1_i1;score=537
scaffold48|size790669	blastn	match_part	775411	776156	537	-	.	ID=scaffold48|size790669:hsp:31353:3.12.0.6;Parent=scaffold48|size790669:hit:16399:3.12.0.6;Target=TRINITY_DN14142_c0_g1_i1 14 755 +;Gap=M746
scaffold48|size790669	blastn	expressed_sequence_match	772424	775911	1806	+	.	ID=scaffold48|size790669:hit:16400:3.12.0.6;Name=TRINITY_DN9788_c0_g1_i6;score=1806
scaffold48|size790669	blastn	match_part	772424	774625	1806	+	.	ID=scaffold48|size790669:hsp:31354:3.12.0.6;Parent=scaffold48|size790669:hit:16400:3.12.0.6;Target=TRINITY_DN9788_c0_g1_i6 124 2325 +;Gap=M2202
scaffold48|size790669	blastn	match_part	774625	775911	1113	+	.	ID=scaffold48|size790669:hsp:31355:3.12.0.6;Parent=scaffold48|size790669:hit:16400:3.12.0.6;Target=TRINITY_DN9788_c0_g1_i6 2337 3623 +;Gap=M1287
scaffold48|size790669	blastn	expressed_sequence_match	775411	776258	848	-	.	ID=scaffold48|size790669:hit:16401:3.12.0.6;Name=TRINITY_DN14142_c0_g1_i2;score=848
scaffold48|size790669	blastn	match_part	775411	776258	848	-	.	ID=scaffold48|size790669:hsp:31356:3.12.0.6;Parent=scaffold48|size790669:hit:16401:3.12.0.6;Target=TRINITY_DN14142_c0_g1_i2 1 848 +;Gap=M848
scaffold48|size790669	blastn	expressed_sequence_match	772424	775442	1572	+	.	ID=scaffold48|size790669:hit:16402:3.12.0.6;Name=TRINITY_DN17786_c0_g1_i1;score=1572
scaffold48|size790669	blastn	match_part	772424	774625	1572	+	.	ID=scaffold48|size790669:hsp:31357:3.12.0.6;Parent=scaffold48|size790669:hit:16402:3.12.0.6;Target=TRINITY_DN17786_c0_g1_i1 119 2320 +;Gap=M2202
scaffold48|size790669	blastn	match_part	774625	775442	650	+	.	ID=scaffold48|size790669:hsp:31358:3.12.0.6;Parent=scaffold48|size790669:hit:16402:3.12.0.6;Target=TRINITY_DN17786_c0_g1_i1 2332 3149 +;Gap=M818
scaffold48|size790669	blastn	expressed_sequence_match	772424	774327	1676	+	.	ID=scaffold48|size790669:hit:16403:3.12.0.6;Name=TRINITY_DN17786_c0_g1_i2;score=1676
scaffold48|size790669	blastn	match_part	772424	774327	1676	+	.	ID=scaffold48|size790669:hsp:31359:3.12.0.6;Parent=scaffold48|size790669:hit:16403:3.12.0.6;Target=TRINITY_DN17786_c0_g1_i2 119 2022 +;Gap=M1904
scaffold48|size790669	blastn	expressed_sequence_match	779742	779960	213	+	.	ID=scaffold48|size790669:hit:16404:3.12.0.6;Name=TRINITY_DN19402_c0_g1_i1;score=213
scaffold48|size790669	blastn	match_part	779742	779960	213	+	.	ID=scaffold48|size790669:hsp:31360:3.12.0.6;Parent=scaffold48|size790669:hit:16404:3.12.0.6;Target=TRINITY_DN19402_c0_g1_i1 1 219 +;Gap=M219
scaffold48|size790669	blastn	expressed_sequence_match	776436	778085	138	-	.	ID=scaffold48|size790669:hit:16405:3.12.0.6;Name=TRINITY_DN7253_c0_g1_i1;score=138
scaffold48|size790669	blastn	match_part	777948	778085	138	-	.	ID=scaffold48|size790669:hsp:31361:3.12.0.6;Parent=scaffold48|size790669:hit:16405:3.12.0.6;Target=TRINITY_DN7253_c0_g1_i1 1 138 +;Gap=M138
scaffold48|size790669	blastn	match_part	776436	777826	1379	-	.	ID=scaffold48|size790669:hsp:31362:3.12.0.6;Parent=scaffold48|size790669:hit:16405:3.12.0.6;Target=TRINITY_DN7253_c0_g1_i1 137 1527 +;Gap=M1391
scaffold48|size790669	blastn	expressed_sequence_match	776436	779770	1281	-	.	ID=scaffold48|size790669:hit:16406:3.12.0.6;Name=TRINITY_DN7253_c0_g1_i2;score=1281
scaffold48|size790669	blastn	match_part	778478	779770	1281	-	.	ID=scaffold48|size790669:hsp:31363:3.12.0.6;Parent=scaffold48|size790669:hit:16406:3.12.0.6;Target=TRINITY_DN7253_c0_g1_i2 1 1293 +;Gap=M1293
scaffold48|size790669	blastn	match_part	776436	778404	1957	-	.	ID=scaffold48|size790669:hsp:31364:3.12.0.6;Parent=scaffold48|size790669:hit:16406:3.12.0.6;Target=TRINITY_DN7253_c0_g1_i2 1287 3255 +;Gap=M1969
scaffold48|size790669	est2genome	expressed_sequence_match	620083	622179	9923	+	.	ID=scaffold48|size790669:hit:16407:3.12.0.6;Name=TRINITY_DN304_c0_g1_i1;score=9923
scaffold48|size790669	est2genome	match_part	620083	621691	9923	+	.	ID=scaffold48|size790669:hsp:31365:3.12.0.6;Parent=scaffold48|size790669:hit:16407:3.12.0.6;Target=TRINITY_DN304_c0_g1_i1 388 1996 -;Gap=M1609
scaffold48|size790669	est2genome	match_part	621799	622179	9923	+	.	ID=scaffold48|size790669:hsp:31366:3.12.0.6;Parent=scaffold48|size790669:hit:16407:3.12.0.6;Target=TRINITY_DN304_c0_g1_i1 7 387 -;Gap=M381
scaffold48|size790669	est2genome	expressed_sequence_match	620286	622179	9470	+	.	ID=scaffold48|size790669:hit:16408:3.12.0.6;Name=TRINITY_DN14335_c0_g2_i1;score=9470
scaffold48|size790669	est2genome	match_part	620286	622179	9470	+	.	ID=scaffold48|size790669:hsp:31367:3.12.0.6;Parent=scaffold48|size790669:hit:16408:3.12.0.6;Target=TRINITY_DN14335_c0_g2_i1 1 1894 +;Gap=M1894
scaffold48|size790669	est2genome	expressed_sequence_match	620286	622179	8917	+	.	ID=scaffold48|size790669:hit:16409:3.12.0.6;Name=TRINITY_DN14335_c0_g2_i2;score=8917
scaffold48|size790669	est2genome	match_part	620286	621691	8917	+	.	ID=scaffold48|size790669:hsp:31368:3.12.0.6;Parent=scaffold48|size790669:hit:16409:3.12.0.6;Target=TRINITY_DN14335_c0_g2_i2 1 1406 +;Gap=M1406
scaffold48|size790669	est2genome	match_part	621799	622179	8917	+	.	ID=scaffold48|size790669:hsp:31369:3.12.0.6;Parent=scaffold48|size790669:hit:16409:3.12.0.6;Target=TRINITY_DN14335_c0_g2_i2 1407 1787 +;Gap=M381
scaffold48|size790669	est2genome	expressed_sequence_match	620188	620888	1687	-	.	ID=scaffold48|size790669:hit:16410:3.12.0.6;Name=TRINITY_DN25570_c0_g1_i1;score=1687
scaffold48|size790669	est2genome	match_part	620776	620888	1687	-	.	ID=scaffold48|size790669:hsp:31370:3.12.0.6;Parent=scaffold48|size790669:hit:16410:3.12.0.6;Target=TRINITY_DN25570_c0_g1_i1 1 113 +;Gap=M113
scaffold48|size790669	est2genome	match_part	620188	620415	1687	-	.	ID=scaffold48|size790669:hsp:31371:3.12.0.6;Parent=scaffold48|size790669:hit:16410:3.12.0.6;Target=TRINITY_DN25570_c0_g1_i1 114 341 +;Gap=M228
scaffold48|size790669	est2genome	expressed_sequence_match	629836	631058	5722	-	.	ID=scaffold48|size790669:hit:16411:3.12.0.6;Name=TRINITY_DN10433_c0_g1_i1;score=5722
scaffold48|size790669	est2genome	match_part	630810	631058	5722	-	.	ID=scaffold48|size790669:hsp:31372:3.12.0.6;Parent=scaffold48|size790669:hit:16411:3.12.0.6;Target=TRINITY_DN10433_c0_g1_i1 1 249 +;Gap=M249
scaffold48|size790669	est2genome	match_part	629836	630736	5722	-	.	ID=scaffold48|size790669:hsp:31373:3.12.0.6;Parent=scaffold48|size790669:hit:16411:3.12.0.6;Target=TRINITY_DN10433_c0_g1_i1 250 1150 +;Gap=M901
scaffold48|size790669	est2genome	expressed_sequence_match	629905	632054	9860	-	.	ID=scaffold48|size790669:hit:16412:3.12.0.6;Name=TRINITY_DN3321_c0_g1_i1;score=9860
scaffold48|size790669	est2genome	match_part	631004	632054	9860	-	.	ID=scaffold48|size790669:hsp:31374:3.12.0.6;Parent=scaffold48|size790669:hit:16412:3.12.0.6;Target=TRINITY_DN3321_c0_g1_i1 931 1981 -;Gap=M1051
scaffold48|size790669	est2genome	match_part	630810	630907	9860	-	.	ID=scaffold48|size790669:hsp:31375:3.12.0.6;Parent=scaffold48|size790669:hit:16412:3.12.0.6;Target=TRINITY_DN3321_c0_g1_i1 833 930 -;Gap=M98
scaffold48|size790669	est2genome	match_part	629905	630736	9860	-	.	ID=scaffold48|size790669:hsp:31376:3.12.0.6;Parent=scaffold48|size790669:hit:16412:3.12.0.6;Target=TRINITY_DN3321_c0_g1_i1 1 832 -;Gap=M832
scaffold48|size790669	est2genome	expressed_sequence_match	629836	632042	10145	-	.	ID=scaffold48|size790669:hit:16413:3.12.0.6;Name=TRINITY_DN10433_c0_g1_i2;score=10145
scaffold48|size790669	est2genome	match_part	631004	632042	10145	-	.	ID=scaffold48|size790669:hsp:31377:3.12.0.6;Parent=scaffold48|size790669:hit:16413:3.12.0.6;Target=TRINITY_DN10433_c0_g1_i2 1 1039 +;Gap=M1039
scaffold48|size790669	est2genome	match_part	630810	630907	10145	-	.	ID=scaffold48|size790669:hsp:31378:3.12.0.6;Parent=scaffold48|size790669:hit:16413:3.12.0.6;Target=TRINITY_DN10433_c0_g1_i2 1040 1137 +;Gap=M98
scaffold48|size790669	est2genome	match_part	629836	630736	10145	-	.	ID=scaffold48|size790669:hsp:31379:3.12.0.6;Parent=scaffold48|size790669:hit:16413:3.12.0.6;Target=TRINITY_DN10433_c0_g1_i2 1138 2038 +;Gap=M901
scaffold48|size790669	est2genome	expressed_sequence_match	629836	632042	10529	-	.	ID=scaffold48|size790669:hit:16414:3.12.0.6;Name=TRINITY_DN10433_c0_g1_i3;score=10529
scaffold48|size790669	est2genome	match_part	631004	632042	10529	-	.	ID=scaffold48|size790669:hsp:31380:3.12.0.6;Parent=scaffold48|size790669:hit:16414:3.12.0.6;Target=TRINITY_DN10433_c0_g1_i3 1 1039 +;Gap=M1039
scaffold48|size790669	est2genome	match_part	629836	630907	10529	-	.	ID=scaffold48|size790669:hsp:31381:3.12.0.6;Parent=scaffold48|size790669:hit:16414:3.12.0.6;Target=TRINITY_DN10433_c0_g1_i3 1040 2111 +;Gap=M1072
scaffold48|size790669	est2genome	expressed_sequence_match	632577	636200	18120	+	.	ID=scaffold48|size790669:hit:16415:3.12.0.6;Name=TRINITY_DN10096_c0_g1_i1;score=18120
scaffold48|size790669	est2genome	match_part	632577	636200	18120	+	.	ID=scaffold48|size790669:hsp:31382:3.12.0.6;Parent=scaffold48|size790669:hit:16415:3.12.0.6;Target=TRINITY_DN10096_c0_g1_i1 1 3624 +;Gap=M3624
scaffold48|size790669	est2genome	expressed_sequence_match	634742	636218	7385	-	.	ID=scaffold48|size790669:hit:16416:3.12.0.6;Name=TRINITY_DN26085_c0_g1_i1;score=7385
scaffold48|size790669	est2genome	match_part	634742	636218	7385	-	.	ID=scaffold48|size790669:hsp:31383:3.12.0.6;Parent=scaffold48|size790669:hit:16416:3.12.0.6;Target=TRINITY_DN26085_c0_g1_i1 1 1477 +;Gap=M1477
scaffold48|size790669	est2genome	expressed_sequence_match	641660	641914	1077	-	.	ID=scaffold48|size790669:hit:16417:3.12.0.6;Name=TRINITY_DN13298_c0_g1_i1;score=1077
scaffold48|size790669	est2genome	match_part	641660	641914	1077	-	.	ID=scaffold48|size790669:hsp:31384:3.12.0.6;Parent=scaffold48|size790669:hit:16417:3.12.0.6;Target=TRINITY_DN13298_c0_g1_i1 26 280 +;Gap=M255
scaffold48|size790669	est2genome	expressed_sequence_match	638590	639164	2073	-	.	ID=scaffold48|size790669:hit:16418:3.12.0.6;Name=TRINITY_DN7509_c1_g1_i1;score=2073
scaffold48|size790669	est2genome	match_part	638590	639164	2073	-	.	ID=scaffold48|size790669:hsp:31385:3.12.0.6;Parent=scaffold48|size790669:hit:16418:3.12.0.6;Target=TRINITY_DN7509_c1_g1_i1 1 573 +;Gap=M575
scaffold48|size790669	est2genome	expressed_sequence_match	642668	642907	1005	+	.	ID=scaffold48|size790669:hit:16419:3.12.0.6;Name=TRINITY_DN9288_c0_g1_i1;score=1005
scaffold48|size790669	est2genome	match_part	642668	642907	1005	+	.	ID=scaffold48|size790669:hsp:31386:3.12.0.6;Parent=scaffold48|size790669:hit:16419:3.12.0.6;Target=TRINITY_DN9288_c0_g1_i1 19 255 +;Gap=M240
scaffold48|size790669	est2genome	expressed_sequence_match	649120	652185	14948	-	.	ID=scaffold48|size790669:hit:16420:3.12.0.6;Name=TRINITY_DN4898_c0_g1_i2;score=14948
scaffold48|size790669	est2genome	match_part	651022	652185	14948	-	.	ID=scaffold48|size790669:hsp:31387:3.12.0.6;Parent=scaffold48|size790669:hit:16420:3.12.0.6;Target=TRINITY_DN4898_c0_g1_i2 1831 2994 -;Gap=M1164
scaffold48|size790669	est2genome	match_part	649120	650948	14948	-	.	ID=scaffold48|size790669:hsp:31388:3.12.0.6;Parent=scaffold48|size790669:hit:16420:3.12.0.6;Target=TRINITY_DN4898_c0_g1_i2 2 1830 -;Gap=M1829
scaffold48|size790669	est2genome	expressed_sequence_match	649044	652088	14414	-	.	ID=scaffold48|size790669:hit:16421:3.12.0.6;Name=TRINITY_DN11563_c0_g1_i1;score=14414
scaffold48|size790669	est2genome	match_part	651022	652088	14414	-	.	ID=scaffold48|size790669:hsp:31389:3.12.0.6;Parent=scaffold48|size790669:hit:16421:3.12.0.6;Target=TRINITY_DN11563_c0_g1_i1 1 1067 +;Gap=M1067
scaffold48|size790669	est2genome	match_part	650724	650948	14414	-	.	ID=scaffold48|size790669:hsp:31390:3.12.0.6;Parent=scaffold48|size790669:hit:16421:3.12.0.6;Target=TRINITY_DN11563_c0_g1_i1 1068 1292 +;Gap=M225
scaffold48|size790669	est2genome	match_part	649044	650641	14414	-	.	ID=scaffold48|size790669:hsp:31391:3.12.0.6;Parent=scaffold48|size790669:hit:16421:3.12.0.6;Target=TRINITY_DN11563_c0_g1_i1 1293 2890 +;Gap=M1598
scaffold48|size790669	est2genome	expressed_sequence_match	649044	652088	14843	-	.	ID=scaffold48|size790669:hit:16422:3.12.0.6;Name=TRINITY_DN11563_c0_g1_i2;score=14843
scaffold48|size790669	est2genome	match_part	651022	652088	14843	-	.	ID=scaffold48|size790669:hsp:31392:3.12.0.6;Parent=scaffold48|size790669:hit:16422:3.12.0.6;Target=TRINITY_DN11563_c0_g1_i2 1 1067 +;Gap=M1067
scaffold48|size790669	est2genome	match_part	649044	650948	14843	-	.	ID=scaffold48|size790669:hsp:31393:3.12.0.6;Parent=scaffold48|size790669:hit:16422:3.12.0.6;Target=TRINITY_DN11563_c0_g1_i2 1068 2972 +;Gap=M1905
scaffold48|size790669	est2genome	expressed_sequence_match	647459	649123	7918	+	.	ID=scaffold48|size790669:hit:16423:3.12.0.6;Name=TRINITY_DN17979_c0_g1_i1;score=7918
scaffold48|size790669	est2genome	match_part	647459	648787	7918	+	.	ID=scaffold48|size790669:hsp:31394:3.12.0.6;Parent=scaffold48|size790669:hit:16423:3.12.0.6;Target=TRINITY_DN17979_c0_g1_i1 1 1329 +;Gap=M1329
scaffold48|size790669	est2genome	match_part	648865	649123	7918	+	.	ID=scaffold48|size790669:hsp:31395:3.12.0.6;Parent=scaffold48|size790669:hit:16423:3.12.0.6;Target=TRINITY_DN17979_c0_g1_i1 1330 1588 +;Gap=M259
scaffold48|size790669	est2genome	expressed_sequence_match	647455	649118	8308	+	.	ID=scaffold48|size790669:hit:16424:3.12.0.6;Name=TRINITY_DN4213_c0_g2_i1;score=8308
scaffold48|size790669	est2genome	match_part	647455	649118	8308	+	.	ID=scaffold48|size790669:hsp:31396:3.12.0.6;Parent=scaffold48|size790669:hit:16424:3.12.0.6;Target=TRINITY_DN4213_c0_g2_i1 1 1665 -;Gap=M1664
scaffold48|size790669	est2genome	expressed_sequence_match	649120	652185	14519	-	.	ID=scaffold48|size790669:hit:16425:3.12.0.6;Name=TRINITY_DN4898_c0_g1_i1;score=14519
scaffold48|size790669	est2genome	match_part	651022	652185	14519	-	.	ID=scaffold48|size790669:hsp:31397:3.12.0.6;Parent=scaffold48|size790669:hit:16425:3.12.0.6;Target=TRINITY_DN4898_c0_g1_i1 1749 2912 -;Gap=M1164
scaffold48|size790669	est2genome	match_part	650724	650948	14519	-	.	ID=scaffold48|size790669:hsp:31398:3.12.0.6;Parent=scaffold48|size790669:hit:16425:3.12.0.6;Target=TRINITY_DN4898_c0_g1_i1 1524 1748 -;Gap=M225
scaffold48|size790669	est2genome	match_part	649120	650641	14519	-	.	ID=scaffold48|size790669:hsp:31399:3.12.0.6;Parent=scaffold48|size790669:hit:16425:3.12.0.6;Target=TRINITY_DN4898_c0_g1_i1 2 1523 -;Gap=M1522
scaffold48|size790669	est2genome	expressed_sequence_match	652409	654704	10875	+	.	ID=scaffold48|size790669:hit:16426:3.12.0.6;Name=TRINITY_DN11301_c0_g1_i2;score=10875
scaffold48|size790669	est2genome	match_part	652409	653486	10875	+	.	ID=scaffold48|size790669:hsp:31400:3.12.0.6;Parent=scaffold48|size790669:hit:16426:3.12.0.6;Target=TRINITY_DN11301_c0_g1_i2 1 1078 +;Gap=M1078
scaffold48|size790669	est2genome	match_part	653603	654704	10875	+	.	ID=scaffold48|size790669:hsp:31401:3.12.0.6;Parent=scaffold48|size790669:hit:16426:3.12.0.6;Target=TRINITY_DN11301_c0_g1_i2 1079 2180 +;Gap=M1102
scaffold48|size790669	est2genome	expressed_sequence_match	652409	654704	10945	+	.	ID=scaffold48|size790669:hit:16427:3.12.0.6;Name=TRINITY_DN11301_c0_g1_i3;score=10945
scaffold48|size790669	est2genome	match_part	652409	653755	10945	+	.	ID=scaffold48|size790669:hsp:31402:3.12.0.6;Parent=scaffold48|size790669:hit:16427:3.12.0.6;Target=TRINITY_DN11301_c0_g1_i3 1 1347 +;Gap=M1347
scaffold48|size790669	est2genome	match_part	653860	654704	10945	+	.	ID=scaffold48|size790669:hsp:31403:3.12.0.6;Parent=scaffold48|size790669:hit:16427:3.12.0.6;Target=TRINITY_DN11301_c0_g1_i3 1348 2192 +;Gap=M845
scaffold48|size790669	est2genome	expressed_sequence_match	652409	654704	11480	+	.	ID=scaffold48|size790669:hit:16428:3.12.0.6;Name=TRINITY_DN11301_c0_g1_i4;score=11480
scaffold48|size790669	est2genome	match_part	652409	654704	11480	+	.	ID=scaffold48|size790669:hsp:31404:3.12.0.6;Parent=scaffold48|size790669:hit:16428:3.12.0.6;Target=TRINITY_DN11301_c0_g1_i4 1 2296 +;Gap=M2296
scaffold48|size790669	est2genome	expressed_sequence_match	657143	658362	6091	-	.	ID=scaffold48|size790669:hit:16429:3.12.0.6;Name=TRINITY_DN15980_c0_g1_i2;score=6091
scaffold48|size790669	est2genome	match_part	657143	658362	6091	-	.	ID=scaffold48|size790669:hsp:31405:3.12.0.6;Parent=scaffold48|size790669:hit:16429:3.12.0.6;Target=TRINITY_DN15980_c0_g1_i2 1 1220 +;Gap=M1220
scaffold48|size790669	est2genome	expressed_sequence_match	654432	658362	17450	-	.	ID=scaffold48|size790669:hit:16430:3.12.0.6;Name=TRINITY_DN15980_c0_g1_i3;score=17450
scaffold48|size790669	est2genome	match_part	657221	658362	17450	-	.	ID=scaffold48|size790669:hsp:31406:3.12.0.6;Parent=scaffold48|size790669:hit:16430:3.12.0.6;Target=TRINITY_DN15980_c0_g1_i3 1 1142 +;Gap=M1142
scaffold48|size790669	est2genome	match_part	656909	657082	17450	-	.	ID=scaffold48|size790669:hsp:31407:3.12.0.6;Parent=scaffold48|size790669:hit:16430:3.12.0.6;Target=TRINITY_DN15980_c0_g1_i3 1143 1316 +;Gap=M174
scaffold48|size790669	est2genome	match_part	654833	656825	17450	-	.	ID=scaffold48|size790669:hsp:31408:3.12.0.6;Parent=scaffold48|size790669:hit:16430:3.12.0.6;Target=TRINITY_DN15980_c0_g1_i3 1317 3309 +;Gap=M1993
scaffold48|size790669	est2genome	match_part	654683	654739	17450	-	.	ID=scaffold48|size790669:hsp:31409:3.12.0.6;Parent=scaffold48|size790669:hit:16430:3.12.0.6;Target=TRINITY_DN15980_c0_g1_i3 3310 3366 +;Gap=M57
scaffold48|size790669	est2genome	match_part	654432	654574	17450	-	.	ID=scaffold48|size790669:hsp:31410:3.12.0.6;Parent=scaffold48|size790669:hit:16430:3.12.0.6;Target=TRINITY_DN15980_c0_g1_i3 3367 3509 +;Gap=M143
scaffold48|size790669	est2genome	expressed_sequence_match	654432	658362	17943	-	.	ID=scaffold48|size790669:hit:16431:3.12.0.6;Name=TRINITY_DN15980_c0_g1_i4;score=17943
scaffold48|size790669	est2genome	match_part	657221	658362	17943	-	.	ID=scaffold48|size790669:hsp:31411:3.12.0.6;Parent=scaffold48|size790669:hit:16431:3.12.0.6;Target=TRINITY_DN15980_c0_g1_i4 1 1142 +;Gap=M1142
scaffold48|size790669	est2genome	match_part	656909	657082	17943	-	.	ID=scaffold48|size790669:hsp:31412:3.12.0.6;Parent=scaffold48|size790669:hit:16431:3.12.0.6;Target=TRINITY_DN15980_c0_g1_i4 1143 1316 +;Gap=M174
scaffold48|size790669	est2genome	match_part	654683	656825	17943	-	.	ID=scaffold48|size790669:hsp:31413:3.12.0.6;Parent=scaffold48|size790669:hit:16431:3.12.0.6;Target=TRINITY_DN15980_c0_g1_i4 1317 3459 +;Gap=M2143
scaffold48|size790669	est2genome	match_part	654432	654574	17943	-	.	ID=scaffold48|size790669:hsp:31414:3.12.0.6;Parent=scaffold48|size790669:hit:16431:3.12.0.6;Target=TRINITY_DN15980_c0_g1_i4 3460 3602 +;Gap=M143
scaffold48|size790669	est2genome	expressed_sequence_match	654418	658373	17503	-	.	ID=scaffold48|size790669:hit:16432:3.12.0.6;Name=TRINITY_DN6827_c0_g1_i1;score=17503
scaffold48|size790669	est2genome	match_part	657221	658373	17503	-	.	ID=scaffold48|size790669:hsp:31415:3.12.0.6;Parent=scaffold48|size790669:hit:16432:3.12.0.6;Target=TRINITY_DN6827_c0_g1_i1 1 1146 +;Gap=M1153
scaffold48|size790669	est2genome	match_part	656909	657122	17503	-	.	ID=scaffold48|size790669:hsp:31416:3.12.0.6;Parent=scaffold48|size790669:hit:16432:3.12.0.6;Target=TRINITY_DN6827_c0_g1_i1 1147 1360 +;Gap=M214
scaffold48|size790669	est2genome	match_part	654833	656825	17503	-	.	ID=scaffold48|size790669:hsp:31417:3.12.0.6;Parent=scaffold48|size790669:hit:16432:3.12.0.6;Target=TRINITY_DN6827_c0_g1_i1 1361 3353 +;Gap=M1993
scaffold48|size790669	est2genome	match_part	654683	654739	17503	-	.	ID=scaffold48|size790669:hsp:31418:3.12.0.6;Parent=scaffold48|size790669:hit:16432:3.12.0.6;Target=TRINITY_DN6827_c0_g1_i1 3354 3410 +;Gap=M57
scaffold48|size790669	est2genome	match_part	654418	654574	17503	-	.	ID=scaffold48|size790669:hsp:31419:3.12.0.6;Parent=scaffold48|size790669:hit:16432:3.12.0.6;Target=TRINITY_DN6827_c0_g1_i1 3411 3567 +;Gap=M157
scaffold48|size790669	est2genome	expressed_sequence_match	654418	658373	17996	-	.	ID=scaffold48|size790669:hit:16433:3.12.0.6;Name=TRINITY_DN6827_c0_g1_i2;score=17996
scaffold48|size790669	est2genome	match_part	657221	658373	17996	-	.	ID=scaffold48|size790669:hsp:31420:3.12.0.6;Parent=scaffold48|size790669:hit:16433:3.12.0.6;Target=TRINITY_DN6827_c0_g1_i2 1 1146 +;Gap=M1153
scaffold48|size790669	est2genome	match_part	656909	657122	17996	-	.	ID=scaffold48|size790669:hsp:31421:3.12.0.6;Parent=scaffold48|size790669:hit:16433:3.12.0.6;Target=TRINITY_DN6827_c0_g1_i2 1147 1360 +;Gap=M214
scaffold48|size790669	est2genome	match_part	654683	656825	17996	-	.	ID=scaffold48|size790669:hsp:31422:3.12.0.6;Parent=scaffold48|size790669:hit:16433:3.12.0.6;Target=TRINITY_DN6827_c0_g1_i2 1361 3503 +;Gap=M2143
scaffold48|size790669	est2genome	match_part	654418	654574	17996	-	.	ID=scaffold48|size790669:hsp:31423:3.12.0.6;Parent=scaffold48|size790669:hit:16433:3.12.0.6;Target=TRINITY_DN6827_c0_g1_i2 3504 3660 +;Gap=M157
scaffold48|size790669	est2genome	expressed_sequence_match	654554	654853	1007	-	.	ID=scaffold48|size790669:hit:16434:3.12.0.6;Name=TRINITY_DN15980_c0_g2_i1;score=1007
scaffold48|size790669	est2genome	match_part	654833	654853	1007	-	.	ID=scaffold48|size790669:hsp:31424:3.12.0.6;Parent=scaffold48|size790669:hit:16434:3.12.0.6;Target=TRINITY_DN15980_c0_g2_i1 1 21 +;Gap=M21
scaffold48|size790669	est2genome	match_part	654554	654739	1007	-	.	ID=scaffold48|size790669:hsp:31425:3.12.0.6;Parent=scaffold48|size790669:hit:16434:3.12.0.6;Target=TRINITY_DN15980_c0_g2_i1 22 207 +;Gap=M186
scaffold48|size790669	est2genome	expressed_sequence_match	652232	654446	9926	+	.	ID=scaffold48|size790669:hit:16435:3.12.0.6;Name=TRINITY_DN739_c0_g2_i1;score=9926
scaffold48|size790669	est2genome	match_part	652232	653486	9926	+	.	ID=scaffold48|size790669:hsp:31426:3.12.0.6;Parent=scaffold48|size790669:hit:16435:3.12.0.6;Target=TRINITY_DN739_c0_g2_i1 748 2002 -;Gap=M1255
scaffold48|size790669	est2genome	match_part	653603	653755	9926	+	.	ID=scaffold48|size790669:hsp:31427:3.12.0.6;Parent=scaffold48|size790669:hit:16435:3.12.0.6;Target=TRINITY_DN739_c0_g2_i1 595 747 -;Gap=M153
scaffold48|size790669	est2genome	match_part	653860	654446	9926	+	.	ID=scaffold48|size790669:hsp:31428:3.12.0.6;Parent=scaffold48|size790669:hit:16435:3.12.0.6;Target=TRINITY_DN739_c0_g2_i1 8 594 -;Gap=M587
scaffold48|size790669	est2genome	expressed_sequence_match	652409	654704	10340	+	.	ID=scaffold48|size790669:hit:16436:3.12.0.6;Name=TRINITY_DN11301_c0_g1_i1;score=10340
scaffold48|size790669	est2genome	match_part	652409	653486	10340	+	.	ID=scaffold48|size790669:hsp:31429:3.12.0.6;Parent=scaffold48|size790669:hit:16436:3.12.0.6;Target=TRINITY_DN11301_c0_g1_i1 1 1078 +;Gap=M1078
scaffold48|size790669	est2genome	match_part	653603	653755	10340	+	.	ID=scaffold48|size790669:hsp:31430:3.12.0.6;Parent=scaffold48|size790669:hit:16436:3.12.0.6;Target=TRINITY_DN11301_c0_g1_i1 1079 1231 +;Gap=M153
scaffold48|size790669	est2genome	match_part	653860	654704	10340	+	.	ID=scaffold48|size790669:hsp:31431:3.12.0.6;Parent=scaffold48|size790669:hit:16436:3.12.0.6;Target=TRINITY_DN11301_c0_g1_i1 1232 2076 +;Gap=M845
scaffold48|size790669	est2genome	expressed_sequence_match	656857	657091	1157	-	.	ID=scaffold48|size790669:hit:16437:3.12.0.6;Name=TRINITY_DN21055_c0_g1_i1;score=1157
scaffold48|size790669	est2genome	match_part	656857	657091	1157	-	.	ID=scaffold48|size790669:hsp:31432:3.12.0.6;Parent=scaffold48|size790669:hit:16437:3.12.0.6;Target=TRINITY_DN21055_c0_g1_i1 1 235 -;Gap=M235
scaffold48|size790669	est2genome	expressed_sequence_match	654589	654982	997	+	.	ID=scaffold48|size790669:hit:16438:3.12.0.6;Name=TRINITY_DN19781_c0_g1_i1;score=997
scaffold48|size790669	est2genome	match_part	654589	654620	997	+	.	ID=scaffold48|size790669:hsp:31433:3.12.0.6;Parent=scaffold48|size790669:hit:16438:3.12.0.6;Target=TRINITY_DN19781_c0_g1_i1 1 32 +;Gap=M32
scaffold48|size790669	est2genome	match_part	654705	654859	997	+	.	ID=scaffold48|size790669:hsp:31434:3.12.0.6;Parent=scaffold48|size790669:hit:16438:3.12.0.6;Target=TRINITY_DN19781_c0_g1_i1 33 187 +;Gap=M155
scaffold48|size790669	est2genome	match_part	654962	654982	997	+	.	ID=scaffold48|size790669:hsp:31435:3.12.0.6;Parent=scaffold48|size790669:hit:16438:3.12.0.6;Target=TRINITY_DN19781_c0_g1_i1 188 208 +;Gap=M21
scaffold48|size790669	est2genome	expressed_sequence_match	659485	659770	1412	+	.	ID=scaffold48|size790669:hit:16439:3.12.0.6;Name=TRINITY_DN25093_c0_g1_i1;score=1412
scaffold48|size790669	est2genome	match_part	659485	659770	1412	+	.	ID=scaffold48|size790669:hsp:31436:3.12.0.6;Parent=scaffold48|size790669:hit:16439:3.12.0.6;Target=TRINITY_DN25093_c0_g1_i1 1 286 -;Gap=M286
scaffold48|size790669	est2genome	expressed_sequence_match	659932	663063	14809	-	.	ID=scaffold48|size790669:hit:16440:3.12.0.6;Name=TRINITY_DN12896_c0_g2_i3;score=14809
scaffold48|size790669	est2genome	match_part	660698	663063	14809	-	.	ID=scaffold48|size790669:hsp:31437:3.12.0.6;Parent=scaffold48|size790669:hit:16440:3.12.0.6;Target=TRINITY_DN12896_c0_g2_i3 20 2385 +;Gap=M2366
scaffold48|size790669	est2genome	match_part	660583	660614	14809	-	.	ID=scaffold48|size790669:hsp:31438:3.12.0.6;Parent=scaffold48|size790669:hit:16440:3.12.0.6;Target=TRINITY_DN12896_c0_g2_i3 2386 2417 +;Gap=M32
scaffold48|size790669	est2genome	match_part	659932	660506	14809	-	.	ID=scaffold48|size790669:hsp:31439:3.12.0.6;Parent=scaffold48|size790669:hit:16440:3.12.0.6;Target=TRINITY_DN12896_c0_g2_i3 2418 2992 +;Gap=M575
scaffold48|size790669	est2genome	expressed_sequence_match	659932	663063	15116	-	.	ID=scaffold48|size790669:hit:16441:3.12.0.6;Name=TRINITY_DN12896_c0_g2_i6;score=15116
scaffold48|size790669	est2genome	match_part	660698	663063	15116	-	.	ID=scaffold48|size790669:hsp:31440:3.12.0.6;Parent=scaffold48|size790669:hit:16441:3.12.0.6;Target=TRINITY_DN12896_c0_g2_i6 20 2385 +;Gap=M2366
scaffold48|size790669	est2genome	match_part	659932	660614	15116	-	.	ID=scaffold48|size790669:hsp:31441:3.12.0.6;Parent=scaffold48|size790669:hit:16441:3.12.0.6;Target=TRINITY_DN12896_c0_g2_i6 2386 3086 +;Gap=M683
scaffold48|size790669	est2genome	expressed_sequence_match	660440	661002	2276	+	.	ID=scaffold48|size790669:hit:16442:3.12.0.6;Name=TRINITY_DN24489_c0_g1_i1;score=2276
scaffold48|size790669	est2genome	match_part	660440	660634	2276	+	.	ID=scaffold48|size790669:hsp:31442:3.12.0.6;Parent=scaffold48|size790669:hit:16442:3.12.0.6;Target=TRINITY_DN24489_c0_g1_i1 1 213 +;Gap=M195
scaffold48|size790669	est2genome	match_part	660721	661002	2276	+	.	ID=scaffold48|size790669:hsp:31443:3.12.0.6;Parent=scaffold48|size790669:hit:16442:3.12.0.6;Target=TRINITY_DN24489_c0_g1_i1 214 495 +;Gap=M282
scaffold48|size790669	est2genome	expressed_sequence_match	658553	660229	8331	+	.	ID=scaffold48|size790669:hit:16443:3.12.0.6;Name=TRINITY_DN15228_c0_g1_i2;score=8331
scaffold48|size790669	est2genome	match_part	658553	660229	8331	+	.	ID=scaffold48|size790669:hsp:31444:3.12.0.6;Parent=scaffold48|size790669:hit:16443:3.12.0.6;Target=TRINITY_DN15228_c0_g1_i2 1 1677 +;Gap=M1677
scaffold48|size790669	est2genome	expressed_sequence_match	658534	658809	1380	+	.	ID=scaffold48|size790669:hit:16444:3.12.0.6;Name=TRINITY_DN20906_c0_g1_i1;score=1380
scaffold48|size790669	est2genome	match_part	658534	658809	1380	+	.	ID=scaffold48|size790669:hsp:31445:3.12.0.6;Parent=scaffold48|size790669:hit:16444:3.12.0.6;Target=TRINITY_DN20906_c0_g1_i1 1 276 -;Gap=M276
scaffold48|size790669	est2genome	expressed_sequence_match	658575	663071	20597	-	.	ID=scaffold48|size790669:hit:16445:3.12.0.6;Name=TRINITY_DN8475_c0_g1_i1;score=20597
scaffold48|size790669	est2genome	match_part	660921	663071	20597	-	.	ID=scaffold48|size790669:hsp:31446:3.12.0.6;Parent=scaffold48|size790669:hit:16445:3.12.0.6;Target=TRINITY_DN8475_c0_g1_i1 2086 4236 -;Gap=M2151
scaffold48|size790669	est2genome	match_part	660698	660835	20597	-	.	ID=scaffold48|size790669:hsp:31447:3.12.0.6;Parent=scaffold48|size790669:hit:16445:3.12.0.6;Target=TRINITY_DN8475_c0_g1_i1 1948 2085 -;Gap=M138
scaffold48|size790669	est2genome	match_part	660583	660614	20597	-	.	ID=scaffold48|size790669:hsp:31448:3.12.0.6;Parent=scaffold48|size790669:hit:16445:3.12.0.6;Target=TRINITY_DN8475_c0_g1_i1 1916 1947 -;Gap=M32
scaffold48|size790669	est2genome	match_part	659474	660506	20597	-	.	ID=scaffold48|size790669:hsp:31449:3.12.0.6;Parent=scaffold48|size790669:hit:16445:3.12.0.6;Target=TRINITY_DN8475_c0_g1_i1 883 1915 -;Gap=M1033
scaffold48|size790669	est2genome	match_part	658575	659401	20597	-	.	ID=scaffold48|size790669:hsp:31450:3.12.0.6;Parent=scaffold48|size790669:hit:16445:3.12.0.6;Target=TRINITY_DN8475_c0_g1_i1 52 882 -;Gap=M827
scaffold48|size790669	est2genome	expressed_sequence_match	658575	663071	20904	+	.	ID=scaffold48|size790669:hit:16446:3.12.0.6;Name=TRINITY_DN8475_c0_g1_i4;score=20904
scaffold48|size790669	est2genome	match_part	658575	659401	20904	+	.	ID=scaffold48|size790669:hsp:31451:3.12.0.6;Parent=scaffold48|size790669:hit:16446:3.12.0.6;Target=TRINITY_DN8475_c0_g1_i4 52 882 +;Gap=M827
scaffold48|size790669	est2genome	match_part	659474	660614	20904	+	.	ID=scaffold48|size790669:hsp:31452:3.12.0.6;Parent=scaffold48|size790669:hit:16446:3.12.0.6;Target=TRINITY_DN8475_c0_g1_i4 883 2041 +;Gap=M1141
scaffold48|size790669	est2genome	match_part	660698	660835	20904	+	.	ID=scaffold48|size790669:hsp:31453:3.12.0.6;Parent=scaffold48|size790669:hit:16446:3.12.0.6;Target=TRINITY_DN8475_c0_g1_i4 2042 2179 +;Gap=M138
scaffold48|size790669	est2genome	match_part	660921	663071	20904	+	.	ID=scaffold48|size790669:hsp:31454:3.12.0.6;Parent=scaffold48|size790669:hit:16446:3.12.0.6;Target=TRINITY_DN8475_c0_g1_i4 2180 4330 +;Gap=M2151
scaffold48|size790669	est2genome	expressed_sequence_match	658544	660557	9535	+	.	ID=scaffold48|size790669:hit:16447:3.12.0.6;Name=TRINITY_DN8475_c0_g1_i5;score=9535
scaffold48|size790669	est2genome	match_part	658544	659401	9535	+	.	ID=scaffold48|size790669:hsp:31455:3.12.0.6;Parent=scaffold48|size790669:hit:16447:3.12.0.6;Target=TRINITY_DN8475_c0_g1_i5 1 858 +;Gap=M858
scaffold48|size790669	est2genome	match_part	659474	660557	9535	+	.	ID=scaffold48|size790669:hsp:31456:3.12.0.6;Parent=scaffold48|size790669:hit:16447:3.12.0.6;Target=TRINITY_DN8475_c0_g1_i5 859 1959 +;Gap=M1084
scaffold48|size790669	est2genome	expressed_sequence_match	658575	663071	21003	-	.	ID=scaffold48|size790669:hit:16448:3.12.0.6;Name=TRINITY_DN8475_c0_g1_i6;score=21003
scaffold48|size790669	est2genome	match_part	660921	663071	21003	-	.	ID=scaffold48|size790669:hsp:31457:3.12.0.6;Parent=scaffold48|size790669:hit:16448:3.12.0.6;Target=TRINITY_DN8475_c0_g1_i6 2158 4308 -;Gap=M2151
scaffold48|size790669	est2genome	match_part	660698	660835	21003	-	.	ID=scaffold48|size790669:hsp:31458:3.12.0.6;Parent=scaffold48|size790669:hit:16448:3.12.0.6;Target=TRINITY_DN8475_c0_g1_i6 2020 2157 -;Gap=M138
scaffold48|size790669	est2genome	match_part	660583	660614	21003	-	.	ID=scaffold48|size790669:hsp:31459:3.12.0.6;Parent=scaffold48|size790669:hit:16448:3.12.0.6;Target=TRINITY_DN8475_c0_g1_i6 1988 2019 -;Gap=M32
scaffold48|size790669	est2genome	match_part	658575	660506	21003	-	.	ID=scaffold48|size790669:hsp:31460:3.12.0.6;Parent=scaffold48|size790669:hit:16448:3.12.0.6;Target=TRINITY_DN8475_c0_g1_i6 52 1987 -;Gap=M1932
scaffold48|size790669	est2genome	expressed_sequence_match	663755	664445	2783	-	.	ID=scaffold48|size790669:hit:16449:3.12.0.6;Name=TRINITY_DN11183_c0_g1_i3;score=2783
scaffold48|size790669	est2genome	match_part	663988	664445	2783	-	.	ID=scaffold48|size790669:hsp:31461:3.12.0.6;Parent=scaffold48|size790669:hit:16449:3.12.0.6;Target=TRINITY_DN11183_c0_g1_i3 18 475 +;Gap=M458
scaffold48|size790669	est2genome	match_part	663755	663965	2783	-	.	ID=scaffold48|size790669:hsp:31462:3.12.0.6;Parent=scaffold48|size790669:hit:16449:3.12.0.6;Target=TRINITY_DN11183_c0_g1_i3 476 687 +;Gap=M211
scaffold48|size790669	est2genome	expressed_sequence_match	672119	677584	25175	+	.	ID=scaffold48|size790669:hit:16450:3.12.0.6;Name=TRINITY_DN9175_c0_g1_i5;score=25175
scaffold48|size790669	est2genome	match_part	672119	674132	25175	+	.	ID=scaffold48|size790669:hsp:31463:3.12.0.6;Parent=scaffold48|size790669:hit:16450:3.12.0.6;Target=TRINITY_DN9175_c0_g1_i5 3053 5066 -;Gap=M2014
scaffold48|size790669	est2genome	match_part	674214	675630	25175	+	.	ID=scaffold48|size790669:hsp:31464:3.12.0.6;Parent=scaffold48|size790669:hit:16450:3.12.0.6;Target=TRINITY_DN9175_c0_g1_i5 1636 3052 -;Gap=M1417
scaffold48|size790669	est2genome	match_part	675710	675763	25175	+	.	ID=scaffold48|size790669:hsp:31465:3.12.0.6;Parent=scaffold48|size790669:hit:16450:3.12.0.6;Target=TRINITY_DN9175_c0_g1_i5 1582 1635 -;Gap=M54
scaffold48|size790669	est2genome	match_part	675847	676214	25175	+	.	ID=scaffold48|size790669:hsp:31466:3.12.0.6;Parent=scaffold48|size790669:hit:16450:3.12.0.6;Target=TRINITY_DN9175_c0_g1_i5 1214 1581 -;Gap=M368
scaffold48|size790669	est2genome	match_part	676287	676899	25175	+	.	ID=scaffold48|size790669:hsp:31467:3.12.0.6;Parent=scaffold48|size790669:hit:16450:3.12.0.6;Target=TRINITY_DN9175_c0_g1_i5 601 1213 -;Gap=M613
scaffold48|size790669	est2genome	match_part	676987	677584	25175	+	.	ID=scaffold48|size790669:hsp:31468:3.12.0.6;Parent=scaffold48|size790669:hit:16450:3.12.0.6;Target=TRINITY_DN9175_c0_g1_i5 3 600 -;Gap=M598
scaffold48|size790669	est2genome	expressed_sequence_match	673967	674291	1625	+	.	ID=scaffold48|size790669:hit:16451:3.12.0.6;Name=TRINITY_DN20126_c0_g1_i1;score=1625
scaffold48|size790669	est2genome	match_part	673967	674291	1625	+	.	ID=scaffold48|size790669:hsp:31469:3.12.0.6;Parent=scaffold48|size790669:hit:16451:3.12.0.6;Target=TRINITY_DN20126_c0_g1_i1 1 325 -;Gap=M325
scaffold48|size790669	est2genome	expressed_sequence_match	673169	677584	18585	+	.	ID=scaffold48|size790669:hit:16452:3.12.0.6;Name=TRINITY_DN9175_c0_g1_i6;score=18585
scaffold48|size790669	est2genome	match_part	673169	673414	18585	+	.	ID=scaffold48|size790669:hsp:31470:3.12.0.6;Parent=scaffold48|size790669:hit:16452:3.12.0.6;Target=TRINITY_DN9175_c0_g1_i6 3506 3751 -;Gap=M246
scaffold48|size790669	est2genome	match_part	673680	674132	18585	+	.	ID=scaffold48|size790669:hsp:31471:3.12.0.6;Parent=scaffold48|size790669:hit:16452:3.12.0.6;Target=TRINITY_DN9175_c0_g1_i6 3053 3505 -;Gap=M453
scaffold48|size790669	est2genome	match_part	674214	675630	18585	+	.	ID=scaffold48|size790669:hsp:31472:3.12.0.6;Parent=scaffold48|size790669:hit:16452:3.12.0.6;Target=TRINITY_DN9175_c0_g1_i6 1636 3052 -;Gap=M1417
scaffold48|size790669	est2genome	match_part	675710	675763	18585	+	.	ID=scaffold48|size790669:hsp:31473:3.12.0.6;Parent=scaffold48|size790669:hit:16452:3.12.0.6;Target=TRINITY_DN9175_c0_g1_i6 1582 1635 -;Gap=M54
scaffold48|size790669	est2genome	match_part	675847	676214	18585	+	.	ID=scaffold48|size790669:hsp:31474:3.12.0.6;Parent=scaffold48|size790669:hit:16452:3.12.0.6;Target=TRINITY_DN9175_c0_g1_i6 1214 1581 -;Gap=M368
scaffold48|size790669	est2genome	match_part	676287	676899	18585	+	.	ID=scaffold48|size790669:hsp:31475:3.12.0.6;Parent=scaffold48|size790669:hit:16452:3.12.0.6;Target=TRINITY_DN9175_c0_g1_i6 601 1213 -;Gap=M613
scaffold48|size790669	est2genome	match_part	676987	677584	18585	+	.	ID=scaffold48|size790669:hsp:31476:3.12.0.6;Parent=scaffold48|size790669:hit:16452:3.12.0.6;Target=TRINITY_DN9175_c0_g1_i6 3 600 -;Gap=M598
scaffold48|size790669	est2genome	expressed_sequence_match	674656	677005	10497	+	.	ID=scaffold48|size790669:hit:16453:3.12.0.6;Name=TRINITY_DN9175_c0_g1_i7;score=10497
scaffold48|size790669	est2genome	match_part	674656	675630	10497	+	.	ID=scaffold48|size790669:hsp:31477:3.12.0.6;Parent=scaffold48|size790669:hit:16453:3.12.0.6;Target=TRINITY_DN9175_c0_g1_i7 1143 2117 -;Gap=M975
scaffold48|size790669	est2genome	match_part	675710	675763	10497	+	.	ID=scaffold48|size790669:hsp:31478:3.12.0.6;Parent=scaffold48|size790669:hit:16453:3.12.0.6;Target=TRINITY_DN9175_c0_g1_i7 1089 1142 -;Gap=M54
scaffold48|size790669	est2genome	match_part	675847	676214	10497	+	.	ID=scaffold48|size790669:hsp:31479:3.12.0.6;Parent=scaffold48|size790669:hit:16453:3.12.0.6;Target=TRINITY_DN9175_c0_g1_i7 721 1088 -;Gap=M368
scaffold48|size790669	est2genome	match_part	676287	677005	10497	+	.	ID=scaffold48|size790669:hsp:31480:3.12.0.6;Parent=scaffold48|size790669:hit:16453:3.12.0.6;Target=TRINITY_DN9175_c0_g1_i7 1 720 -;Gap=M719
scaffold48|size790669	est2genome	expressed_sequence_match	673169	677584	18995	+	.	ID=scaffold48|size790669:hit:16454:3.12.0.6;Name=TRINITY_DN9175_c0_g1_i8;score=18995
scaffold48|size790669	est2genome	match_part	673169	673414	18995	+	.	ID=scaffold48|size790669:hsp:31481:3.12.0.6;Parent=scaffold48|size790669:hit:16454:3.12.0.6;Target=TRINITY_DN9175_c0_g1_i8 3585 3830 -;Gap=M246
scaffold48|size790669	est2genome	match_part	673680	674132	18995	+	.	ID=scaffold48|size790669:hsp:31482:3.12.0.6;Parent=scaffold48|size790669:hit:16454:3.12.0.6;Target=TRINITY_DN9175_c0_g1_i8 3132 3584 -;Gap=M453
scaffold48|size790669	est2genome	match_part	674214	675763	18995	+	.	ID=scaffold48|size790669:hsp:31483:3.12.0.6;Parent=scaffold48|size790669:hit:16454:3.12.0.6;Target=TRINITY_DN9175_c0_g1_i8 1582 3131 -;Gap=M1550
scaffold48|size790669	est2genome	match_part	675847	676214	18995	+	.	ID=scaffold48|size790669:hsp:31484:3.12.0.6;Parent=scaffold48|size790669:hit:16454:3.12.0.6;Target=TRINITY_DN9175_c0_g1_i8 1214 1581 -;Gap=M368
scaffold48|size790669	est2genome	match_part	676287	676899	18995	+	.	ID=scaffold48|size790669:hsp:31485:3.12.0.6;Parent=scaffold48|size790669:hit:16454:3.12.0.6;Target=TRINITY_DN9175_c0_g1_i8 601 1213 -;Gap=M613
scaffold48|size790669	est2genome	match_part	676987	677584	18995	+	.	ID=scaffold48|size790669:hsp:31486:3.12.0.6;Parent=scaffold48|size790669:hit:16454:3.12.0.6;Target=TRINITY_DN9175_c0_g1_i8 3 600 -;Gap=M598
scaffold48|size790669	est2genome	expressed_sequence_match	673169	677584	19431	+	.	ID=scaffold48|size790669:hit:16455:3.12.0.6;Name=TRINITY_DN9175_c0_g1_i1;score=19431
scaffold48|size790669	est2genome	match_part	673169	673414	19431	+	.	ID=scaffold48|size790669:hsp:31487:3.12.0.6;Parent=scaffold48|size790669:hit:16455:3.12.0.6;Target=TRINITY_DN9175_c0_g1_i1 3668 3913 -;Gap=M246
scaffold48|size790669	est2genome	match_part	673680	674132	19431	+	.	ID=scaffold48|size790669:hsp:31488:3.12.0.6;Parent=scaffold48|size790669:hit:16455:3.12.0.6;Target=TRINITY_DN9175_c0_g1_i1 3215 3667 -;Gap=M453
scaffold48|size790669	est2genome	match_part	674214	676214	19431	+	.	ID=scaffold48|size790669:hsp:31489:3.12.0.6;Parent=scaffold48|size790669:hit:16455:3.12.0.6;Target=TRINITY_DN9175_c0_g1_i1 1214 3214 -;Gap=M2001
scaffold48|size790669	est2genome	match_part	676287	676899	19431	+	.	ID=scaffold48|size790669:hsp:31490:3.12.0.6;Parent=scaffold48|size790669:hit:16455:3.12.0.6;Target=TRINITY_DN9175_c0_g1_i1 601 1213 -;Gap=M613
scaffold48|size790669	est2genome	match_part	676987	677584	19431	+	.	ID=scaffold48|size790669:hsp:31491:3.12.0.6;Parent=scaffold48|size790669:hit:16455:3.12.0.6;Target=TRINITY_DN9175_c0_g1_i1 3 600 -;Gap=M598
scaffold48|size790669	est2genome	expressed_sequence_match	673096	674090	4957	-	.	ID=scaffold48|size790669:hit:16456:3.12.0.6;Name=TRINITY_DN15737_c0_g2_i2;score=4957
scaffold48|size790669	est2genome	match_part	673096	674090	4957	-	.	ID=scaffold48|size790669:hsp:31492:3.12.0.6;Parent=scaffold48|size790669:hit:16456:3.12.0.6;Target=TRINITY_DN15737_c0_g2_i2 1 995 -;Gap=M995
scaffold48|size790669	est2genome	expressed_sequence_match	672119	677584	25585	+	.	ID=scaffold48|size790669:hit:16457:3.12.0.6;Name=TRINITY_DN9175_c0_g1_i2;score=25585
scaffold48|size790669	est2genome	match_part	672119	674132	25585	+	.	ID=scaffold48|size790669:hsp:31493:3.12.0.6;Parent=scaffold48|size790669:hit:16457:3.12.0.6;Target=TRINITY_DN9175_c0_g1_i2 3132 5145 -;Gap=M2014
scaffold48|size790669	est2genome	match_part	674214	675763	25585	+	.	ID=scaffold48|size790669:hsp:31494:3.12.0.6;Parent=scaffold48|size790669:hit:16457:3.12.0.6;Target=TRINITY_DN9175_c0_g1_i2 1582 3131 -;Gap=M1550
scaffold48|size790669	est2genome	match_part	675847	676214	25585	+	.	ID=scaffold48|size790669:hsp:31495:3.12.0.6;Parent=scaffold48|size790669:hit:16457:3.12.0.6;Target=TRINITY_DN9175_c0_g1_i2 1214 1581 -;Gap=M368
scaffold48|size790669	est2genome	match_part	676287	676899	25585	+	.	ID=scaffold48|size790669:hsp:31496:3.12.0.6;Parent=scaffold48|size790669:hit:16457:3.12.0.6;Target=TRINITY_DN9175_c0_g1_i2 601 1213 -;Gap=M613
scaffold48|size790669	est2genome	match_part	676987	677584	25585	+	.	ID=scaffold48|size790669:hsp:31497:3.12.0.6;Parent=scaffold48|size790669:hit:16457:3.12.0.6;Target=TRINITY_DN9175_c0_g1_i2 3 600 -;Gap=M598
scaffold48|size790669	est2genome	expressed_sequence_match	672119	677584	26021	+	.	ID=scaffold48|size790669:hit:16458:3.12.0.6;Name=TRINITY_DN9175_c0_g1_i3;score=26021
scaffold48|size790669	est2genome	match_part	672119	674132	26021	+	.	ID=scaffold48|size790669:hsp:31498:3.12.0.6;Parent=scaffold48|size790669:hit:16458:3.12.0.6;Target=TRINITY_DN9175_c0_g1_i3 3215 5228 -;Gap=M2014
scaffold48|size790669	est2genome	match_part	674214	676214	26021	+	.	ID=scaffold48|size790669:hsp:31499:3.12.0.6;Parent=scaffold48|size790669:hit:16458:3.12.0.6;Target=TRINITY_DN9175_c0_g1_i3 1214 3214 -;Gap=M2001
scaffold48|size790669	est2genome	match_part	676287	676899	26021	+	.	ID=scaffold48|size790669:hsp:31500:3.12.0.6;Parent=scaffold48|size790669:hit:16458:3.12.0.6;Target=TRINITY_DN9175_c0_g1_i3 601 1213 -;Gap=M613
scaffold48|size790669	est2genome	match_part	676987	677584	26021	+	.	ID=scaffold48|size790669:hsp:31501:3.12.0.6;Parent=scaffold48|size790669:hit:16458:3.12.0.6;Target=TRINITY_DN9175_c0_g1_i3 3 600 -;Gap=M598
scaffold48|size790669	est2genome	expressed_sequence_match	676194	676984	3955	+	.	ID=scaffold48|size790669:hit:16459:3.12.0.6;Name=TRINITY_DN9175_c0_g1_i4;score=3955
scaffold48|size790669	est2genome	match_part	676194	676984	3955	+	.	ID=scaffold48|size790669:hsp:31502:3.12.0.6;Parent=scaffold48|size790669:hit:16459:3.12.0.6;Target=TRINITY_DN9175_c0_g1_i4 1 791 -;Gap=M791
scaffold48|size790669	est2genome	expressed_sequence_match	680303	681461	5732	-	.	ID=scaffold48|size790669:hit:16460:3.12.0.6;Name=TRINITY_DN6180_c0_g1_i1;score=5732
scaffold48|size790669	est2genome	match_part	680303	681461	5732	-	.	ID=scaffold48|size790669:hsp:31503:3.12.0.6;Parent=scaffold48|size790669:hit:16460:3.12.0.6;Target=TRINITY_DN6180_c0_g1_i1 4 1162 -;Gap=M1159
scaffold48|size790669	est2genome	expressed_sequence_match	688532	688924	1565	+	.	ID=scaffold48|size790669:hit:16461:3.12.0.6;Name=TRINITY_DN22355_c0_g1_i1;score=1565
scaffold48|size790669	est2genome	match_part	688532	688924	1565	+	.	ID=scaffold48|size790669:hsp:31504:3.12.0.6;Parent=scaffold48|size790669:hit:16461:3.12.0.6;Target=TRINITY_DN22355_c0_g1_i1 1 401 -;Gap=M393
scaffold48|size790669	est2genome	expressed_sequence_match	710669	714698	19384	-	.	ID=scaffold48|size790669:hit:16462:3.12.0.6;Name=TRINITY_DN17645_c0_g2_i1;score=19384
scaffold48|size790669	est2genome	match_part	714057	714698	19384	-	.	ID=scaffold48|size790669:hsp:31505:3.12.0.6;Parent=scaffold48|size790669:hit:16462:3.12.0.6;Target=TRINITY_DN17645_c0_g2_i1 1 642 +;Gap=M642
scaffold48|size790669	est2genome	match_part	710669	713951	19384	-	.	ID=scaffold48|size790669:hsp:31506:3.12.0.6;Parent=scaffold48|size790669:hit:16462:3.12.0.6;Target=TRINITY_DN17645_c0_g2_i1 643 3925 +;Gap=M3283
scaffold48|size790669	est2genome	expressed_sequence_match	710669	714467	17136	-	.	ID=scaffold48|size790669:hit:16463:3.12.0.6;Name=TRINITY_DN17645_c0_g2_i11;score=17136
scaffold48|size790669	est2genome	match_part	714057	714467	17136	-	.	ID=scaffold48|size790669:hsp:31507:3.12.0.6;Parent=scaffold48|size790669:hit:16463:3.12.0.6;Target=TRINITY_DN17645_c0_g2_i11 220 631 +;Gap=M411
scaffold48|size790669	est2genome	match_part	711457	713951	17136	-	.	ID=scaffold48|size790669:hsp:31508:3.12.0.6;Parent=scaffold48|size790669:hit:16463:3.12.0.6;Target=TRINITY_DN17645_c0_g2_i11 632 3126 +;Gap=M2495
scaffold48|size790669	est2genome	match_part	711317	711359	17136	-	.	ID=scaffold48|size790669:hsp:31509:3.12.0.6;Parent=scaffold48|size790669:hit:16463:3.12.0.6;Target=TRINITY_DN17645_c0_g2_i11 3127 3169 +;Gap=M43
scaffold48|size790669	est2genome	match_part	710669	711241	17136	-	.	ID=scaffold48|size790669:hsp:31510:3.12.0.6;Parent=scaffold48|size790669:hit:16463:3.12.0.6;Target=TRINITY_DN17645_c0_g2_i11 3170 3742 +;Gap=M573
scaffold48|size790669	est2genome	expressed_sequence_match	711082	714698	16982	-	.	ID=scaffold48|size790669:hit:16464:3.12.0.6;Name=TRINITY_DN17645_c0_g2_i12;score=16982
scaffold48|size790669	est2genome	match_part	714384	714698	16982	-	.	ID=scaffold48|size790669:hsp:31511:3.12.0.6;Parent=scaffold48|size790669:hit:16464:3.12.0.6;Target=TRINITY_DN17645_c0_g2_i12 1 315 +;Gap=M315
scaffold48|size790669	est2genome	match_part	714057	714315	16982	-	.	ID=scaffold48|size790669:hsp:31512:3.12.0.6;Parent=scaffold48|size790669:hit:16464:3.12.0.6;Target=TRINITY_DN17645_c0_g2_i12 316 574 +;Gap=M259
scaffold48|size790669	est2genome	match_part	711082	713951	16982	-	.	ID=scaffold48|size790669:hsp:31513:3.12.0.6;Parent=scaffold48|size790669:hit:16464:3.12.0.6;Target=TRINITY_DN17645_c0_g2_i12 575 3444 +;Gap=M2870
scaffold48|size790669	est2genome	expressed_sequence_match	710669	714698	18447	-	.	ID=scaffold48|size790669:hit:16465:3.12.0.6;Name=TRINITY_DN17645_c0_g2_i2;score=18447
scaffold48|size790669	est2genome	match_part	714057	714698	18447	-	.	ID=scaffold48|size790669:hsp:31514:3.12.0.6;Parent=scaffold48|size790669:hit:16465:3.12.0.6;Target=TRINITY_DN17645_c0_g2_i2 1 642 +;Gap=M642
scaffold48|size790669	est2genome	match_part	711457	713951	18447	-	.	ID=scaffold48|size790669:hsp:31515:3.12.0.6;Parent=scaffold48|size790669:hit:16465:3.12.0.6;Target=TRINITY_DN17645_c0_g2_i2 643 3137 +;Gap=M2495
scaffold48|size790669	est2genome	match_part	711317	711359	18447	-	.	ID=scaffold48|size790669:hsp:31516:3.12.0.6;Parent=scaffold48|size790669:hit:16465:3.12.0.6;Target=TRINITY_DN17645_c0_g2_i2 3138 3180 +;Gap=M43
scaffold48|size790669	est2genome	match_part	710669	711241	18447	-	.	ID=scaffold48|size790669:hsp:31517:3.12.0.6;Parent=scaffold48|size790669:hit:16465:3.12.0.6;Target=TRINITY_DN17645_c0_g2_i2 3181 3753 +;Gap=M573
scaffold48|size790669	est2genome	expressed_sequence_match	710669	714698	18989	-	.	ID=scaffold48|size790669:hit:16466:3.12.0.6;Name=TRINITY_DN17645_c0_g2_i3;score=18989
scaffold48|size790669	est2genome	match_part	714057	714698	18989	-	.	ID=scaffold48|size790669:hsp:31518:3.12.0.6;Parent=scaffold48|size790669:hit:16466:3.12.0.6;Target=TRINITY_DN17645_c0_g2_i3 1 642 +;Gap=M642
scaffold48|size790669	est2genome	match_part	711317	713951	18989	-	.	ID=scaffold48|size790669:hsp:31519:3.12.0.6;Parent=scaffold48|size790669:hit:16466:3.12.0.6;Target=TRINITY_DN17645_c0_g2_i3 643 3277 +;Gap=M2635
scaffold48|size790669	est2genome	match_part	710669	711241	18989	-	.	ID=scaffold48|size790669:hsp:31520:3.12.0.6;Parent=scaffold48|size790669:hit:16466:3.12.0.6;Target=TRINITY_DN17645_c0_g2_i3 3278 3850 +;Gap=M573
scaffold48|size790669	est2genome	expressed_sequence_match	710669	714467	16808	-	.	ID=scaffold48|size790669:hit:16467:3.12.0.6;Name=TRINITY_DN17645_c0_g2_i4;score=16808
scaffold48|size790669	est2genome	match_part	714384	714467	16808	-	.	ID=scaffold48|size790669:hsp:31521:3.12.0.6;Parent=scaffold48|size790669:hit:16467:3.12.0.6;Target=TRINITY_DN17645_c0_g2_i4 220 304 +;Gap=M84
scaffold48|size790669	est2genome	match_part	714057	714315	16808	-	.	ID=scaffold48|size790669:hsp:31522:3.12.0.6;Parent=scaffold48|size790669:hit:16467:3.12.0.6;Target=TRINITY_DN17645_c0_g2_i4 305 563 +;Gap=M259
scaffold48|size790669	est2genome	match_part	711457	713951	16808	-	.	ID=scaffold48|size790669:hsp:31523:3.12.0.6;Parent=scaffold48|size790669:hit:16467:3.12.0.6;Target=TRINITY_DN17645_c0_g2_i4 564 3058 +;Gap=M2495
scaffold48|size790669	est2genome	match_part	711317	711359	16808	-	.	ID=scaffold48|size790669:hsp:31524:3.12.0.6;Parent=scaffold48|size790669:hit:16467:3.12.0.6;Target=TRINITY_DN17645_c0_g2_i4 3059 3101 +;Gap=M43
scaffold48|size790669	est2genome	match_part	710669	711241	16808	-	.	ID=scaffold48|size790669:hsp:31525:3.12.0.6;Parent=scaffold48|size790669:hit:16467:3.12.0.6;Target=TRINITY_DN17645_c0_g2_i4 3102 3674 +;Gap=M573
scaffold48|size790669	est2genome	expressed_sequence_match	713572	714467	4222	-	.	ID=scaffold48|size790669:hit:16468:3.12.0.6;Name=TRINITY_DN17645_c0_g2_i6;score=4222
scaffold48|size790669	est2genome	match_part	713572	714467	4222	-	.	ID=scaffold48|size790669:hsp:31526:3.12.0.6;Parent=scaffold48|size790669:hit:16468:3.12.0.6;Target=TRINITY_DN17645_c0_g2_i6 220 1117 +;Gap=M896
scaffold48|size790669	est2genome	expressed_sequence_match	710824	714723	16371	-	.	ID=scaffold48|size790669:hit:16469:3.12.0.6;Name=TRINITY_DN9522_c0_g1_i2;score=16371
scaffold48|size790669	est2genome	match_part	714599	714723	16371	-	.	ID=scaffold48|size790669:hsp:31527:3.12.0.6;Parent=scaffold48|size790669:hit:16469:3.12.0.6;Target=TRINITY_DN9522_c0_g1_i2 3216 3344 -;Gap=M125
scaffold48|size790669	est2genome	match_part	714057	714315	16371	-	.	ID=scaffold48|size790669:hsp:31528:3.12.0.6;Parent=scaffold48|size790669:hit:16469:3.12.0.6;Target=TRINITY_DN9522_c0_g1_i2 2957 3215 -;Gap=M259
scaffold48|size790669	est2genome	match_part	711457	713951	16371	-	.	ID=scaffold48|size790669:hsp:31529:3.12.0.6;Parent=scaffold48|size790669:hit:16469:3.12.0.6;Target=TRINITY_DN9522_c0_g1_i2 462 2956 -;Gap=M2495
scaffold48|size790669	est2genome	match_part	711317	711359	16371	-	.	ID=scaffold48|size790669:hsp:31530:3.12.0.6;Parent=scaffold48|size790669:hit:16469:3.12.0.6;Target=TRINITY_DN9522_c0_g1_i2 419 461 -;Gap=M43
scaffold48|size790669	est2genome	match_part	710824	711241	16371	-	.	ID=scaffold48|size790669:hsp:31531:3.12.0.6;Parent=scaffold48|size790669:hit:16469:3.12.0.6;Target=TRINITY_DN9522_c0_g1_i2 1 418 -;Gap=M418
scaffold48|size790669	est2genome	expressed_sequence_match	713827	714651	2589	-	.	ID=scaffold48|size790669:hit:16470:3.12.0.6;Name=TRINITY_DN17645_c0_g2_i7;score=2589
scaffold48|size790669	est2genome	match_part	714466	714651	2589	-	.	ID=scaffold48|size790669:hsp:31532:3.12.0.6;Parent=scaffold48|size790669:hit:16470:3.12.0.6;Target=TRINITY_DN17645_c0_g2_i7 2 196 +;Gap=M186
scaffold48|size790669	est2genome	match_part	714057	714388	2589	-	.	ID=scaffold48|size790669:hsp:31533:3.12.0.6;Parent=scaffold48|size790669:hit:16470:3.12.0.6;Target=TRINITY_DN17645_c0_g2_i7 197 527 +;Gap=M332
scaffold48|size790669	est2genome	match_part	713827	713951	2589	-	.	ID=scaffold48|size790669:hsp:31534:3.12.0.6;Parent=scaffold48|size790669:hit:16470:3.12.0.6;Target=TRINITY_DN17645_c0_g2_i7 528 652 +;Gap=M125
scaffold48|size790669	est2genome	expressed_sequence_match	710824	714723	17977	-	.	ID=scaffold48|size790669:hit:16471:3.12.0.6;Name=TRINITY_DN9522_c0_g1_i7;score=17977
scaffold48|size790669	est2genome	match_part	714057	714723	17977	-	.	ID=scaffold48|size790669:hsp:31535:3.12.0.6;Parent=scaffold48|size790669:hit:16471:3.12.0.6;Target=TRINITY_DN9522_c0_g1_i7 2957 3623 -;Gap=M667
scaffold48|size790669	est2genome	match_part	711457	713951	17977	-	.	ID=scaffold48|size790669:hsp:31536:3.12.0.6;Parent=scaffold48|size790669:hit:16471:3.12.0.6;Target=TRINITY_DN9522_c0_g1_i7 462 2956 -;Gap=M2495
scaffold48|size790669	est2genome	match_part	711317	711359	17977	-	.	ID=scaffold48|size790669:hsp:31537:3.12.0.6;Parent=scaffold48|size790669:hit:16471:3.12.0.6;Target=TRINITY_DN9522_c0_g1_i7 419 461 -;Gap=M43
scaffold48|size790669	est2genome	match_part	710824	711241	17977	-	.	ID=scaffold48|size790669:hsp:31538:3.12.0.6;Parent=scaffold48|size790669:hit:16471:3.12.0.6;Target=TRINITY_DN9522_c0_g1_i7 1 418 -;Gap=M418
scaffold48|size790669	est2genome	expressed_sequence_match	713572	714698	5170	-	.	ID=scaffold48|size790669:hit:16472:3.12.0.6;Name=TRINITY_DN17645_c0_g2_i8;score=5170
scaffold48|size790669	est2genome	match_part	714384	714698	5170	-	.	ID=scaffold48|size790669:hsp:31539:3.12.0.6;Parent=scaffold48|size790669:hit:16472:3.12.0.6;Target=TRINITY_DN17645_c0_g2_i8 1 315 +;Gap=M315
scaffold48|size790669	est2genome	match_part	713572	714315	5170	-	.	ID=scaffold48|size790669:hsp:31540:3.12.0.6;Parent=scaffold48|size790669:hit:16472:3.12.0.6;Target=TRINITY_DN17645_c0_g2_i8 316 1059 +;Gap=M744
scaffold48|size790669	est2genome	expressed_sequence_match	710669	714698	19004	-	.	ID=scaffold48|size790669:hit:16473:3.12.0.6;Name=TRINITY_DN17645_c0_g2_i9;score=19004
scaffold48|size790669	est2genome	match_part	711457	714698	19004	-	.	ID=scaffold48|size790669:hsp:31541:3.12.0.6;Parent=scaffold48|size790669:hit:16473:3.12.0.6;Target=TRINITY_DN17645_c0_g2_i9 1 3242 +;Gap=M3242
scaffold48|size790669	est2genome	match_part	711317	711359	19004	-	.	ID=scaffold48|size790669:hsp:31542:3.12.0.6;Parent=scaffold48|size790669:hit:16473:3.12.0.6;Target=TRINITY_DN17645_c0_g2_i9 3243 3285 +;Gap=M43
scaffold48|size790669	est2genome	match_part	710669	711241	19004	-	.	ID=scaffold48|size790669:hsp:31543:3.12.0.6;Parent=scaffold48|size790669:hit:16473:3.12.0.6;Target=TRINITY_DN17645_c0_g2_i9 3286 3858 +;Gap=M573
scaffold48|size790669	est2genome	expressed_sequence_match	710669	714698	18128	-	.	ID=scaffold48|size790669:hit:16474:3.12.0.6;Name=TRINITY_DN17645_c0_g2_i10;score=18128
scaffold48|size790669	est2genome	match_part	714384	714698	18128	-	.	ID=scaffold48|size790669:hsp:31544:3.12.0.6;Parent=scaffold48|size790669:hit:16474:3.12.0.6;Target=TRINITY_DN17645_c0_g2_i10 1 315 +;Gap=M315
scaffold48|size790669	est2genome	match_part	714057	714315	18128	-	.	ID=scaffold48|size790669:hsp:31545:3.12.0.6;Parent=scaffold48|size790669:hit:16474:3.12.0.6;Target=TRINITY_DN17645_c0_g2_i10 316 574 +;Gap=M259
scaffold48|size790669	est2genome	match_part	711457	713951	18128	-	.	ID=scaffold48|size790669:hsp:31546:3.12.0.6;Parent=scaffold48|size790669:hit:16474:3.12.0.6;Target=TRINITY_DN17645_c0_g2_i10 575 3069 +;Gap=M2495
scaffold48|size790669	est2genome	match_part	711317	711359	18128	-	.	ID=scaffold48|size790669:hsp:31547:3.12.0.6;Parent=scaffold48|size790669:hit:16474:3.12.0.6;Target=TRINITY_DN17645_c0_g2_i10 3070 3112 +;Gap=M43
scaffold48|size790669	est2genome	match_part	710669	711241	18128	-	.	ID=scaffold48|size790669:hsp:31548:3.12.0.6;Parent=scaffold48|size790669:hit:16474:3.12.0.6;Target=TRINITY_DN17645_c0_g2_i10 3113 3685 +;Gap=M573
scaffold48|size790669	est2genome	expressed_sequence_match	717288	718172	4283	-	.	ID=scaffold48|size790669:hit:16475:3.12.0.6;Name=TRINITY_DN16562_c0_g1_i4;score=4283
scaffold48|size790669	est2genome	match_part	717288	718172	4283	-	.	ID=scaffold48|size790669:hsp:31549:3.12.0.6;Parent=scaffold48|size790669:hit:16475:3.12.0.6;Target=TRINITY_DN16562_c0_g1_i4 1 881 +;Gap=M885
scaffold48|size790669	est2genome	expressed_sequence_match	714925	716322	6900	+	.	ID=scaffold48|size790669:hit:16476:3.12.0.6;Name=TRINITY_DN9369_c0_g1_i1;score=6900
scaffold48|size790669	est2genome	match_part	714925	716322	6900	+	.	ID=scaffold48|size790669:hsp:31550:3.12.0.6;Parent=scaffold48|size790669:hit:16476:3.12.0.6;Target=TRINITY_DN9369_c0_g1_i1 1 1398 -;Gap=M1398
scaffold48|size790669	est2genome	expressed_sequence_match	716277	718276	8676	-	.	ID=scaffold48|size790669:hit:16477:3.12.0.6;Name=TRINITY_DN9369_c1_g1_i1;score=8676
scaffold48|size790669	est2genome	match_part	717399	718276	8676	-	.	ID=scaffold48|size790669:hsp:31551:3.12.0.6;Parent=scaffold48|size790669:hit:16477:3.12.0.6;Target=TRINITY_DN9369_c1_g1_i1 935 1812 -;Gap=M878
scaffold48|size790669	est2genome	match_part	716769	717309	8676	-	.	ID=scaffold48|size790669:hsp:31552:3.12.0.6;Parent=scaffold48|size790669:hit:16477:3.12.0.6;Target=TRINITY_DN9369_c1_g1_i1 394 934 -;Gap=M541
scaffold48|size790669	est2genome	match_part	716277	716672	8676	-	.	ID=scaffold48|size790669:hsp:31553:3.12.0.6;Parent=scaffold48|size790669:hit:16477:3.12.0.6;Target=TRINITY_DN9369_c1_g1_i1 1 393 -;Gap=M396
scaffold48|size790669	est2genome	expressed_sequence_match	716254	718172	8262	-	.	ID=scaffold48|size790669:hit:16478:3.12.0.6;Name=TRINITY_DN16562_c0_g1_i1;score=8262
scaffold48|size790669	est2genome	match_part	717399	718172	8262	-	.	ID=scaffold48|size790669:hsp:31554:3.12.0.6;Parent=scaffold48|size790669:hit:16478:3.12.0.6;Target=TRINITY_DN16562_c0_g1_i1 1 774 +;Gap=M774
scaffold48|size790669	est2genome	match_part	716769	717309	8262	-	.	ID=scaffold48|size790669:hsp:31555:3.12.0.6;Parent=scaffold48|size790669:hit:16478:3.12.0.6;Target=TRINITY_DN16562_c0_g1_i1 775 1315 +;Gap=M541
scaffold48|size790669	est2genome	match_part	716254	716672	8262	-	.	ID=scaffold48|size790669:hsp:31556:3.12.0.6;Parent=scaffold48|size790669:hit:16478:3.12.0.6;Target=TRINITY_DN16562_c0_g1_i1 1316 1731 +;Gap=M419
scaffold48|size790669	est2genome	expressed_sequence_match	716277	717556	5336	-	.	ID=scaffold48|size790669:hit:16479:3.12.0.6;Name=TRINITY_DN9369_c1_g1_i2;score=5336
scaffold48|size790669	est2genome	match_part	717399	717556	5336	-	.	ID=scaffold48|size790669:hsp:31557:3.12.0.6;Parent=scaffold48|size790669:hit:16479:3.12.0.6;Target=TRINITY_DN9369_c1_g1_i2 938 1095 -;Gap=M158
scaffold48|size790669	est2genome	match_part	716769	717309	5336	-	.	ID=scaffold48|size790669:hsp:31558:3.12.0.6;Parent=scaffold48|size790669:hit:16479:3.12.0.6;Target=TRINITY_DN9369_c1_g1_i2 397 937 -;Gap=M541
scaffold48|size790669	est2genome	match_part	716277	716672	5336	-	.	ID=scaffold48|size790669:hsp:31559:3.12.0.6;Parent=scaffold48|size790669:hit:16479:3.12.0.6;Target=TRINITY_DN9369_c1_g1_i2 1 396 -;Gap=M396
scaffold48|size790669	est2genome	expressed_sequence_match	716254	718172	8672	-	.	ID=scaffold48|size790669:hit:16480:3.12.0.6;Name=TRINITY_DN16562_c0_g1_i2;score=8672
scaffold48|size790669	est2genome	match_part	717399	718172	8672	-	.	ID=scaffold48|size790669:hsp:31560:3.12.0.6;Parent=scaffold48|size790669:hit:16480:3.12.0.6;Target=TRINITY_DN16562_c0_g1_i2 1 774 +;Gap=M774
scaffold48|size790669	est2genome	match_part	716254	717309	8672	-	.	ID=scaffold48|size790669:hsp:31561:3.12.0.6;Parent=scaffold48|size790669:hit:16480:3.12.0.6;Target=TRINITY_DN16562_c0_g1_i2 775 1823 +;Gap=M1056
scaffold48|size790669	est2genome	expressed_sequence_match	716260	718172	8582	-	.	ID=scaffold48|size790669:hit:16481:3.12.0.6;Name=TRINITY_DN16562_c0_g1_i3;score=8582
scaffold48|size790669	est2genome	match_part	717399	718172	8582	-	.	ID=scaffold48|size790669:hsp:31562:3.12.0.6;Parent=scaffold48|size790669:hit:16481:3.12.0.6;Target=TRINITY_DN16562_c0_g1_i3 1 774 +;Gap=M774
scaffold48|size790669	est2genome	match_part	716769	717309	8582	-	.	ID=scaffold48|size790669:hsp:31563:3.12.0.6;Parent=scaffold48|size790669:hit:16481:3.12.0.6;Target=TRINITY_DN16562_c0_g1_i3 775 1315 +;Gap=M541
scaffold48|size790669	est2genome	match_part	716260	716672	8582	-	.	ID=scaffold48|size790669:hsp:31564:3.12.0.6;Parent=scaffold48|size790669:hit:16481:3.12.0.6;Target=TRINITY_DN16562_c0_g1_i3 1316 1728 +;Gap=M413
scaffold48|size790669	est2genome	expressed_sequence_match	718866	720062	5733	+	.	ID=scaffold48|size790669:hit:16482:3.12.0.6;Name=TRINITY_DN8536_c0_g1_i1;score=5733
scaffold48|size790669	est2genome	match_part	718866	720062	5733	+	.	ID=scaffold48|size790669:hsp:31565:3.12.0.6;Parent=scaffold48|size790669:hit:16482:3.12.0.6;Target=TRINITY_DN8536_c0_g1_i1 1 1197 -;Gap=M1197
scaffold48|size790669	est2genome	expressed_sequence_match	718361	720061	8315	+	.	ID=scaffold48|size790669:hit:16483:3.12.0.6;Name=TRINITY_DN8536_c0_g1_i2;score=8315
scaffold48|size790669	est2genome	match_part	718361	720061	8315	+	.	ID=scaffold48|size790669:hsp:31566:3.12.0.6;Parent=scaffold48|size790669:hit:16483:3.12.0.6;Target=TRINITY_DN8536_c0_g1_i2 6 1701 -;Gap=M1701
scaffold48|size790669	est2genome	expressed_sequence_match	718372	720080	8461	+	.	ID=scaffold48|size790669:hit:16484:3.12.0.6;Name=TRINITY_DN15510_c0_g1_i1;score=8461
scaffold48|size790669	est2genome	match_part	718372	720080	8461	+	.	ID=scaffold48|size790669:hsp:31567:3.12.0.6;Parent=scaffold48|size790669:hit:16484:3.12.0.6;Target=TRINITY_DN15510_c0_g1_i1 1 1710 +;Gap=M1709
scaffold48|size790669	est2genome	expressed_sequence_match	718418	720082	7913	+	.	ID=scaffold48|size790669:hit:16485:3.12.0.6;Name=TRINITY_DN15510_c0_g1_i2;score=7913
scaffold48|size790669	est2genome	match_part	718418	720082	7913	+	.	ID=scaffold48|size790669:hsp:31568:3.12.0.6;Parent=scaffold48|size790669:hit:16485:3.12.0.6;Target=TRINITY_DN15510_c0_g1_i2 8 1670 +;Gap=M1665
scaffold48|size790669	est2genome	expressed_sequence_match	725786	726045	1300	-	.	ID=scaffold48|size790669:hit:16486:3.12.0.6;Name=TRINITY_DN14997_c0_g1_i1;score=1300
scaffold48|size790669	est2genome	match_part	725786	726045	1300	-	.	ID=scaffold48|size790669:hsp:31569:3.12.0.6;Parent=scaffold48|size790669:hit:16486:3.12.0.6;Target=TRINITY_DN14997_c0_g1_i1 1 260 -;Gap=M260
scaffold48|size790669	est2genome	expressed_sequence_match	726885	728124	6173	-	.	ID=scaffold48|size790669:hit:16487:3.12.0.6;Name=TRINITY_DN14604_c0_g1_i2;score=6173
scaffold48|size790669	est2genome	match_part	726885	728124	6173	-	.	ID=scaffold48|size790669:hsp:31570:3.12.0.6;Parent=scaffold48|size790669:hit:16487:3.12.0.6;Target=TRINITY_DN14604_c0_g1_i2 1 1240 +;Gap=M1240
scaffold48|size790669	est2genome	expressed_sequence_match	726869	728140	5789	-	.	ID=scaffold48|size790669:hit:16488:3.12.0.6;Name=TRINITY_DN7008_c0_g1_i1;score=5789
scaffold48|size790669	est2genome	match_part	727342	728140	5789	-	.	ID=scaffold48|size790669:hsp:31571:3.12.0.6;Parent=scaffold48|size790669:hit:16488:3.12.0.6;Target=TRINITY_DN7008_c0_g1_i1 1 799 +;Gap=M799
scaffold48|size790669	est2genome	match_part	726869	727257	5789	-	.	ID=scaffold48|size790669:hsp:31572:3.12.0.6;Parent=scaffold48|size790669:hit:16488:3.12.0.6;Target=TRINITY_DN7008_c0_g1_i1 800 1188 +;Gap=M389
scaffold48|size790669	est2genome	expressed_sequence_match	728336	729890	6852	+	.	ID=scaffold48|size790669:hit:16489:3.12.0.6;Name=TRINITY_DN17502_c0_g1_i1;score=6852
scaffold48|size790669	est2genome	match_part	728336	728902	6852	+	.	ID=scaffold48|size790669:hsp:31573:3.12.0.6;Parent=scaffold48|size790669:hit:16489:3.12.0.6;Target=TRINITY_DN17502_c0_g1_i1 1 568 +;Gap=M567
scaffold48|size790669	est2genome	match_part	729071	729890	6852	+	.	ID=scaffold48|size790669:hsp:31574:3.12.0.6;Parent=scaffold48|size790669:hit:16489:3.12.0.6;Target=TRINITY_DN17502_c0_g1_i1 569 1388 +;Gap=M820
scaffold48|size790669	est2genome	expressed_sequence_match	728312	731050	12185	-	.	ID=scaffold48|size790669:hit:16490:3.12.0.6;Name=TRINITY_DN9100_c0_g1_i3;score=12185
scaffold48|size790669	est2genome	match_part	729858	731050	12185	-	.	ID=scaffold48|size790669:hsp:31575:3.12.0.6;Parent=scaffold48|size790669:hit:16490:3.12.0.6;Target=TRINITY_DN9100_c0_g1_i3 1 1181 +;Gap=M1193
scaffold48|size790669	est2genome	match_part	729071	729778	12185	-	.	ID=scaffold48|size790669:hsp:31576:3.12.0.6;Parent=scaffold48|size790669:hit:16490:3.12.0.6;Target=TRINITY_DN9100_c0_g1_i3 1182 1889 +;Gap=M708
scaffold48|size790669	est2genome	match_part	728312	728902	12185	-	.	ID=scaffold48|size790669:hsp:31577:3.12.0.6;Parent=scaffold48|size790669:hit:16490:3.12.0.6;Target=TRINITY_DN9100_c0_g1_i3 1890 2481 +;Gap=M591
scaffold48|size790669	est2genome	expressed_sequence_match	728312	731050	12645	+	.	ID=scaffold48|size790669:hit:16491:3.12.0.6;Name=TRINITY_DN9100_c0_g1_i4;score=12645
scaffold48|size790669	est2genome	match_part	728312	728898	12645	+	.	ID=scaffold48|size790669:hsp:31578:3.12.0.6;Parent=scaffold48|size790669:hit:16491:3.12.0.6;Target=TRINITY_DN9100_c0_g1_i4 1977 2563 -;Gap=M587
scaffold48|size790669	est2genome	match_part	728984	729778	12645	+	.	ID=scaffold48|size790669:hsp:31579:3.12.0.6;Parent=scaffold48|size790669:hit:16491:3.12.0.6;Target=TRINITY_DN9100_c0_g1_i4 1182 1976 -;Gap=M795
scaffold48|size790669	est2genome	match_part	729858	731050	12645	+	.	ID=scaffold48|size790669:hsp:31580:3.12.0.6;Parent=scaffold48|size790669:hit:16491:3.12.0.6;Target=TRINITY_DN9100_c0_g1_i4 1 1181 -;Gap=M1193
scaffold48|size790669	est2genome	expressed_sequence_match	728967	731050	9211	+	.	ID=scaffold48|size790669:hit:16492:3.12.0.6;Name=TRINITY_DN9100_c0_g1_i5;score=9211
scaffold48|size790669	est2genome	match_part	728967	729778	9211	+	.	ID=scaffold48|size790669:hsp:31581:3.12.0.6;Parent=scaffold48|size790669:hit:16492:3.12.0.6;Target=TRINITY_DN9100_c0_g1_i5 1065 1876 -;Gap=M812
scaffold48|size790669	est2genome	match_part	729858	730063	9211	+	.	ID=scaffold48|size790669:hsp:31582:3.12.0.6;Parent=scaffold48|size790669:hit:16492:3.12.0.6;Target=TRINITY_DN9100_c0_g1_i5 859 1064 -;Gap=M206
scaffold48|size790669	est2genome	match_part	730181	731050	9211	+	.	ID=scaffold48|size790669:hsp:31583:3.12.0.6;Parent=scaffold48|size790669:hit:16492:3.12.0.6;Target=TRINITY_DN9100_c0_g1_i5 1 858 -;Gap=M870
scaffold48|size790669	est2genome	expressed_sequence_match	728784	731050	9221	-	.	ID=scaffold48|size790669:hit:16493:3.12.0.6;Name=TRINITY_DN9100_c0_g1_i6;score=9221
scaffold48|size790669	est2genome	match_part	730181	731050	9221	-	.	ID=scaffold48|size790669:hsp:31584:3.12.0.6;Parent=scaffold48|size790669:hit:16493:3.12.0.6;Target=TRINITY_DN9100_c0_g1_i6 1 858 +;Gap=M870
scaffold48|size790669	est2genome	match_part	729858	730063	9221	-	.	ID=scaffold48|size790669:hsp:31585:3.12.0.6;Parent=scaffold48|size790669:hit:16493:3.12.0.6;Target=TRINITY_DN9100_c0_g1_i6 859 1064 +;Gap=M206
scaffold48|size790669	est2genome	match_part	729071	729778	9221	-	.	ID=scaffold48|size790669:hsp:31586:3.12.0.6;Parent=scaffold48|size790669:hit:16493:3.12.0.6;Target=TRINITY_DN9100_c0_g1_i6 1065 1772 +;Gap=M708
scaffold48|size790669	est2genome	match_part	728784	728902	9221	-	.	ID=scaffold48|size790669:hsp:31587:3.12.0.6;Parent=scaffold48|size790669:hit:16493:3.12.0.6;Target=TRINITY_DN9100_c0_g1_i6 1773 1892 +;Gap=M119
scaffold48|size790669	est2genome	expressed_sequence_match	754116	756683	5651	-	.	ID=scaffold48|size790669:hit:16494:3.12.0.6;Name=TRINITY_DN14754_c0_g1_i2;score=5651
scaffold48|size790669	est2genome	match_part	756128	756683	5651	-	.	ID=scaffold48|size790669:hsp:31588:3.12.0.6;Parent=scaffold48|size790669:hit:16494:3.12.0.6;Target=TRINITY_DN14754_c0_g1_i2 2 557 +;Gap=M556
scaffold48|size790669	est2genome	match_part	755006	755129	5651	-	.	ID=scaffold48|size790669:hsp:31589:3.12.0.6;Parent=scaffold48|size790669:hit:16494:3.12.0.6;Target=TRINITY_DN14754_c0_g1_i2 558 676 +;Gap=M124
scaffold48|size790669	est2genome	match_part	754608	754750	5651	-	.	ID=scaffold48|size790669:hsp:31590:3.12.0.6;Parent=scaffold48|size790669:hit:16494:3.12.0.6;Target=TRINITY_DN14754_c0_g1_i2 677 819 +;Gap=M143
scaffold48|size790669	est2genome	match_part	754116	754480	5651	-	.	ID=scaffold48|size790669:hsp:31591:3.12.0.6;Parent=scaffold48|size790669:hit:16494:3.12.0.6;Target=TRINITY_DN14754_c0_g1_i2 820 1184 +;Gap=M365
scaffold48|size790669	est2genome	expressed_sequence_match	756210	756437	1140	+	.	ID=scaffold48|size790669:hit:16495:3.12.0.6;Name=TRINITY_DN10876_c0_g1_i1;score=1140
scaffold48|size790669	est2genome	match_part	756210	756437	1140	+	.	ID=scaffold48|size790669:hsp:31592:3.12.0.6;Parent=scaffold48|size790669:hit:16495:3.12.0.6;Target=TRINITY_DN10876_c0_g1_i1 1 228 +;Gap=M228
scaffold48|size790669	est2genome	expressed_sequence_match	756404	759518	14345	+	.	ID=scaffold48|size790669:hit:16496:3.12.0.6;Name=TRINITY_DN17582_c0_g1_i1;score=14345
scaffold48|size790669	est2genome	match_part	756404	756608	14345	+	.	ID=scaffold48|size790669:hsp:31593:3.12.0.6;Parent=scaffold48|size790669:hit:16496:3.12.0.6;Target=TRINITY_DN17582_c0_g1_i1 1 205 +;Gap=M205
scaffold48|size790669	est2genome	match_part	756753	758998	14345	+	.	ID=scaffold48|size790669:hsp:31594:3.12.0.6;Parent=scaffold48|size790669:hit:16496:3.12.0.6;Target=TRINITY_DN17582_c0_g1_i1 206 2452 +;Gap=M2246
scaffold48|size790669	est2genome	match_part	759078	759518	14345	+	.	ID=scaffold48|size790669:hsp:31595:3.12.0.6;Parent=scaffold48|size790669:hit:16496:3.12.0.6;Target=TRINITY_DN17582_c0_g1_i1 2453 2894 +;Gap=M441
scaffold48|size790669	est2genome	expressed_sequence_match	754116	756683	6314	-	.	ID=scaffold48|size790669:hit:16497:3.12.0.6;Name=TRINITY_DN14754_c0_g1_i3;score=6314
scaffold48|size790669	est2genome	match_part	756128	756683	6314	-	.	ID=scaffold48|size790669:hsp:31596:3.12.0.6;Parent=scaffold48|size790669:hit:16497:3.12.0.6;Target=TRINITY_DN14754_c0_g1_i3 2 557 +;Gap=M556
scaffold48|size790669	est2genome	match_part	755006	755129	6314	-	.	ID=scaffold48|size790669:hsp:31597:3.12.0.6;Parent=scaffold48|size790669:hit:16497:3.12.0.6;Target=TRINITY_DN14754_c0_g1_i3 558 676 +;Gap=M124
scaffold48|size790669	est2genome	match_part	754116	754750	6314	-	.	ID=scaffold48|size790669:hsp:31598:3.12.0.6;Parent=scaffold48|size790669:hit:16497:3.12.0.6;Target=TRINITY_DN14754_c0_g1_i3 677 1311 +;Gap=M635
scaffold48|size790669	est2genome	expressed_sequence_match	756404	759518	14209	+	.	ID=scaffold48|size790669:hit:16498:3.12.0.6;Name=TRINITY_DN17582_c0_g1_i3;score=14209
scaffold48|size790669	est2genome	match_part	756404	756608	14209	+	.	ID=scaffold48|size790669:hsp:31599:3.12.0.6;Parent=scaffold48|size790669:hit:16498:3.12.0.6;Target=TRINITY_DN17582_c0_g1_i3 1 205 +;Gap=M205
scaffold48|size790669	est2genome	match_part	756753	756832	14209	+	.	ID=scaffold48|size790669:hsp:31600:3.12.0.6;Parent=scaffold48|size790669:hit:16498:3.12.0.6;Target=TRINITY_DN17582_c0_g1_i3 206 285 +;Gap=M80
scaffold48|size790669	est2genome	match_part	756938	759518	14209	+	.	ID=scaffold48|size790669:hsp:31601:3.12.0.6;Parent=scaffold48|size790669:hit:16498:3.12.0.6;Target=TRINITY_DN17582_c0_g1_i3 286 2868 +;Gap=M2581
scaffold48|size790669	est2genome	expressed_sequence_match	756404	759518	14476	+	.	ID=scaffold48|size790669:hit:16499:3.12.0.6;Name=TRINITY_DN17582_c0_g1_i4;score=14476
scaffold48|size790669	est2genome	match_part	756404	756832	14476	+	.	ID=scaffold48|size790669:hsp:31602:3.12.0.6;Parent=scaffold48|size790669:hit:16499:3.12.0.6;Target=TRINITY_DN17582_c0_g1_i4 1 430 +;Gap=M429
scaffold48|size790669	est2genome	match_part	756938	758998	14476	+	.	ID=scaffold48|size790669:hsp:31603:3.12.0.6;Parent=scaffold48|size790669:hit:16499:3.12.0.6;Target=TRINITY_DN17582_c0_g1_i4 431 2492 +;Gap=M2061
scaffold48|size790669	est2genome	match_part	759078	759518	14476	+	.	ID=scaffold48|size790669:hsp:31604:3.12.0.6;Parent=scaffold48|size790669:hit:16499:3.12.0.6;Target=TRINITY_DN17582_c0_g1_i4 2493 2934 +;Gap=M441
scaffold48|size790669	est2genome	expressed_sequence_match	756393	760762	19983	+	.	ID=scaffold48|size790669:hit:16500:3.12.0.6;Name=TRINITY_DN7576_c0_g1_i1;score=19983
scaffold48|size790669	est2genome	match_part	756393	756608	19983	+	.	ID=scaffold48|size790669:hsp:31605:3.12.0.6;Parent=scaffold48|size790669:hit:16500:3.12.0.6;Target=TRINITY_DN7576_c0_g1_i1 3852 4067 -;Gap=M216
scaffold48|size790669	est2genome	match_part	756753	756832	19983	+	.	ID=scaffold48|size790669:hsp:31606:3.12.0.6;Parent=scaffold48|size790669:hit:16500:3.12.0.6;Target=TRINITY_DN7576_c0_g1_i1 3772 3851 -;Gap=M80
scaffold48|size790669	est2genome	match_part	756938	758998	19983	+	.	ID=scaffold48|size790669:hsp:31607:3.12.0.6;Parent=scaffold48|size790669:hit:16500:3.12.0.6;Target=TRINITY_DN7576_c0_g1_i1 1710 3771 -;Gap=M2061
scaffold48|size790669	est2genome	match_part	759078	760762	19983	+	.	ID=scaffold48|size790669:hsp:31608:3.12.0.6;Parent=scaffold48|size790669:hit:16500:3.12.0.6;Target=TRINITY_DN7576_c0_g1_i1 23 1709 -;Gap=M1685
scaffold48|size790669	est2genome	expressed_sequence_match	753004	754197	5857	+	.	ID=scaffold48|size790669:hit:16501:3.12.0.6;Name=TRINITY_DN1655_c0_g1_i1;score=5857
scaffold48|size790669	est2genome	match_part	753004	754197	5857	+	.	ID=scaffold48|size790669:hsp:31609:3.12.0.6;Parent=scaffold48|size790669:hit:16501:3.12.0.6;Target=TRINITY_DN1655_c0_g1_i1 2 1199 +;Gap=M1194
scaffold48|size790669	est2genome	expressed_sequence_match	756676	756900	1077	+	.	ID=scaffold48|size790669:hit:16502:3.12.0.6;Name=TRINITY_DN21200_c0_g1_i1;score=1077
scaffold48|size790669	est2genome	match_part	756676	756900	1077	+	.	ID=scaffold48|size790669:hsp:31610:3.12.0.6;Parent=scaffold48|size790669:hit:16502:3.12.0.6;Target=TRINITY_DN21200_c0_g1_i1 1 226 -;Gap=M225
scaffold48|size790669	est2genome	expressed_sequence_match	754739	755024	1379	-	.	ID=scaffold48|size790669:hit:16503:3.12.0.6;Name=TRINITY_DN6223_c0_g1_i2;score=1379
scaffold48|size790669	est2genome	match_part	754739	755024	1379	-	.	ID=scaffold48|size790669:hsp:31611:3.12.0.6;Parent=scaffold48|size790669:hit:16503:3.12.0.6;Target=TRINITY_DN6223_c0_g1_i2 1 287 -;Gap=M286
scaffold48|size790669	est2genome	expressed_sequence_match	754130	755162	3205	-	.	ID=scaffold48|size790669:hit:16504:3.12.0.6;Name=TRINITY_DN2058_c0_g2_i1;score=3205
scaffold48|size790669	est2genome	match_part	755006	755162	3205	-	.	ID=scaffold48|size790669:hsp:31612:3.12.0.6;Parent=scaffold48|size790669:hit:16504:3.12.0.6;Target=TRINITY_DN2058_c0_g2_i1 1 157 +;Gap=M157
scaffold48|size790669	est2genome	match_part	754608	754750	3205	-	.	ID=scaffold48|size790669:hsp:31613:3.12.0.6;Parent=scaffold48|size790669:hit:16504:3.12.0.6;Target=TRINITY_DN2058_c0_g2_i1 158 300 +;Gap=M143
scaffold48|size790669	est2genome	match_part	754130	754480	3205	-	.	ID=scaffold48|size790669:hsp:31614:3.12.0.6;Parent=scaffold48|size790669:hit:16504:3.12.0.6;Target=TRINITY_DN2058_c0_g2_i1 301 651 +;Gap=M351
scaffold48|size790669	est2genome	expressed_sequence_match	772335	774289	9739	+	.	ID=scaffold48|size790669:hit:16505:3.12.0.6;Name=TRINITY_DN17786_c0_g1_i3;score=9739
scaffold48|size790669	est2genome	match_part	772335	774289	9739	+	.	ID=scaffold48|size790669:hsp:31615:3.12.0.6;Parent=scaffold48|size790669:hit:16505:3.12.0.6;Target=TRINITY_DN17786_c0_g1_i3 1 1955 +;Gap=M1955
scaffold48|size790669	est2genome	expressed_sequence_match	772322	774289	9012	+	.	ID=scaffold48|size790669:hit:16506:3.12.0.6;Name=TRINITY_DN9788_c0_g1_i1;score=9012
scaffold48|size790669	est2genome	match_part	772322	774289	9012	+	.	ID=scaffold48|size790669:hsp:31616:3.12.0.6;Parent=scaffold48|size790669:hit:16506:3.12.0.6;Target=TRINITY_DN9788_c0_g1_i1 1 1968 +;Gap=M1968
scaffold48|size790669	est2genome	expressed_sequence_match	772322	774289	9534	+	.	ID=scaffold48|size790669:hit:16507:3.12.0.6;Name=TRINITY_DN9788_c0_g1_i2;score=9534
scaffold48|size790669	est2genome	match_part	772322	774289	9534	+	.	ID=scaffold48|size790669:hsp:31617:3.12.0.6;Parent=scaffold48|size790669:hit:16507:3.12.0.6;Target=TRINITY_DN9788_c0_g1_i2 1 1968 +;Gap=M1968
scaffold48|size790669	est2genome	expressed_sequence_match	776055	776339	1380	-	.	ID=scaffold48|size790669:hit:16508:3.12.0.6;Name=TRINITY_DN18734_c0_g1_i1;score=1380
scaffold48|size790669	est2genome	match_part	776055	776339	1380	-	.	ID=scaffold48|size790669:hsp:31618:3.12.0.6;Parent=scaffold48|size790669:hit:16508:3.12.0.6;Target=TRINITY_DN18734_c0_g1_i1 1 285 -;Gap=M285
scaffold48|size790669	est2genome	expressed_sequence_match	772287	776245	18976	+	.	ID=scaffold48|size790669:hit:16509:3.12.0.6;Name=TRINITY_DN9788_c0_g1_i5;score=18976
scaffold48|size790669	est2genome	match_part	772287	772339	18976	+	.	ID=scaffold48|size790669:hsp:31619:3.12.0.6;Parent=scaffold48|size790669:hit:16509:3.12.0.6;Target=TRINITY_DN9788_c0_g1_i5 4 50 +;Gap=M53
scaffold48|size790669	est2genome	match_part	772362	776245	18976	+	.	ID=scaffold48|size790669:hsp:31620:3.12.0.6;Parent=scaffold48|size790669:hit:16509:3.12.0.6;Target=TRINITY_DN9788_c0_g1_i5 51 3957 +;Gap=M3884
scaffold48|size790669	est2genome	expressed_sequence_match	775409	776169	3440	-	.	ID=scaffold48|size790669:hit:16510:3.12.0.6;Name=TRINITY_DN14142_c0_g1_i1;score=3440
scaffold48|size790669	est2genome	match_part	775409	776169	3440	-	.	ID=scaffold48|size790669:hsp:31621:3.12.0.6;Parent=scaffold48|size790669:hit:16510:3.12.0.6;Target=TRINITY_DN14142_c0_g1_i1 1 757 +;Gap=M761
scaffold48|size790669	est2genome	expressed_sequence_match	772287	775911	16739	+	.	ID=scaffold48|size790669:hit:16511:3.12.0.6;Name=TRINITY_DN9788_c0_g1_i6;score=16739
scaffold48|size790669	est2genome	match_part	772287	772339	16739	+	.	ID=scaffold48|size790669:hsp:31622:3.12.0.6;Parent=scaffold48|size790669:hit:16511:3.12.0.6;Target=TRINITY_DN9788_c0_g1_i6 4 50 +;Gap=M53
scaffold48|size790669	est2genome	match_part	772362	775911	16739	+	.	ID=scaffold48|size790669:hsp:31623:3.12.0.6;Parent=scaffold48|size790669:hit:16511:3.12.0.6;Target=TRINITY_DN9788_c0_g1_i6 51 3623 +;Gap=M3550
scaffold48|size790669	est2genome	expressed_sequence_match	775409	776258	4241	-	.	ID=scaffold48|size790669:hit:16512:3.12.0.6;Name=TRINITY_DN14142_c0_g1_i2;score=4241
scaffold48|size790669	est2genome	match_part	775409	776258	4241	-	.	ID=scaffold48|size790669:hsp:31624:3.12.0.6;Parent=scaffold48|size790669:hit:16512:3.12.0.6;Target=TRINITY_DN14142_c0_g1_i2 1 850 +;Gap=M850
scaffold48|size790669	est2genome	expressed_sequence_match	772289	775468	14093	+	.	ID=scaffold48|size790669:hit:16513:3.12.0.6;Name=TRINITY_DN17786_c0_g1_i1;score=14093
scaffold48|size790669	est2genome	match_part	772289	772339	14093	+	.	ID=scaffold48|size790669:hsp:31625:3.12.0.6;Parent=scaffold48|size790669:hit:16513:3.12.0.6;Target=TRINITY_DN17786_c0_g1_i1 1 45 +;Gap=M51
scaffold48|size790669	est2genome	match_part	772362	775468	14093	+	.	ID=scaffold48|size790669:hsp:31626:3.12.0.6;Parent=scaffold48|size790669:hit:16513:3.12.0.6;Target=TRINITY_DN17786_c0_g1_i1 46 3168 +;Gap=M3107
scaffold48|size790669	est2genome	expressed_sequence_match	772289	774327	9386	+	.	ID=scaffold48|size790669:hit:16514:3.12.0.6;Name=TRINITY_DN17786_c0_g1_i2;score=9386
scaffold48|size790669	est2genome	match_part	772289	772339	9386	+	.	ID=scaffold48|size790669:hsp:31627:3.12.0.6;Parent=scaffold48|size790669:hit:16514:3.12.0.6;Target=TRINITY_DN17786_c0_g1_i2 1 45 +;Gap=M51
scaffold48|size790669	est2genome	match_part	772362	774327	9386	+	.	ID=scaffold48|size790669:hsp:31628:3.12.0.6;Parent=scaffold48|size790669:hit:16514:3.12.0.6;Target=TRINITY_DN17786_c0_g1_i2 46 2022 +;Gap=M1966
scaffold48|size790669	est2genome	expressed_sequence_match	779742	779960	1086	-	.	ID=scaffold48|size790669:hit:16515:3.12.0.6;Name=TRINITY_DN19402_c0_g1_i1;score=1086
scaffold48|size790669	est2genome	match_part	779742	779960	1086	-	.	ID=scaffold48|size790669:hsp:31629:3.12.0.6;Parent=scaffold48|size790669:hit:16515:3.12.0.6;Target=TRINITY_DN19402_c0_g1_i1 1 219 -;Gap=M219
scaffold48|size790669	est2genome	expressed_sequence_match	776436	778085	7600	+	.	ID=scaffold48|size790669:hit:16516:3.12.0.6;Name=TRINITY_DN7253_c0_g1_i1;score=7600
scaffold48|size790669	est2genome	match_part	776436	777826	7600	+	.	ID=scaffold48|size790669:hsp:31630:3.12.0.6;Parent=scaffold48|size790669:hit:16516:3.12.0.6;Target=TRINITY_DN7253_c0_g1_i1 137 1527 -;Gap=M1391
scaffold48|size790669	est2genome	match_part	777950	778085	7600	+	.	ID=scaffold48|size790669:hsp:31631:3.12.0.6;Parent=scaffold48|size790669:hit:16516:3.12.0.6;Target=TRINITY_DN7253_c0_g1_i1 1 136 -;Gap=M136
scaffold48|size790669	est2genome	expressed_sequence_match	776436	779770	16221	+	.	ID=scaffold48|size790669:hit:16517:3.12.0.6;Name=TRINITY_DN7253_c0_g1_i2;score=16221
scaffold48|size790669	est2genome	match_part	776436	778402	16221	+	.	ID=scaffold48|size790669:hsp:31632:3.12.0.6;Parent=scaffold48|size790669:hit:16517:3.12.0.6;Target=TRINITY_DN7253_c0_g1_i2 1289 3255 -;Gap=M1967
scaffold48|size790669	est2genome	match_part	778483	779770	16221	+	.	ID=scaffold48|size790669:hsp:31633:3.12.0.6;Parent=scaffold48|size790669:hit:16517:3.12.0.6;Target=TRINITY_DN7253_c0_g1_i2 1 1288 -;Gap=M1288
scaffold270|size483417	.	contig	1	482359	.	.	.	ID=scaffold270|size483417;Name=scaffold270|size483417
scaffold270|size483417	maker	gene	414	8708	.	+	.	ID=CCRYP_011193|size483417-exonerate_est2genome-gene-0.1;Name=CCRYP_011193|size483417-exonerate_est2genome-gene-0.1;Alias=maker-scaffold270|size483417-exonerate_est2genome-gene-0.1;
scaffold270|size483417	maker	mRNA	414	8708	.	+	.	ID=CCRYP_011193|size483417-exonerate_est2genome-gene-0.1-mRNA-1;Parent=CCRYP_011193|size483417-exonerate_est2genome-gene-0.1;Name=CCRYP_011193|size483417-exonerate_est2genome-gene-0.1-mRNA-1;Alias=maker-scaffold270|size483417-exonerate_est2genome-gene-0.1-mRNA-1;_AED=0.05;_QI=315|1|1|1|0.5|0.2|5|3172|1307;_eAED=0.05;score=7411;
scaffold270|size483417	maker	mRNA	414	8708	.	+	.	ID=CCRYP_011193|size483417-exonerate_est2genome-gene-0.1-mRNA-2;Parent=CCRYP_011193|size483417-exonerate_est2genome-gene-0.1;Name=CCRYP_011193|size483417-exonerate_est2genome-gene-0.1-mRNA-2;Alias=maker-scaffold270|size483417-exonerate_est2genome-gene-0.1-mRNA-2;_AED=0.01;_QI=936|1|1|1|0.66|0.5|4|3172|1307;_eAED=0.01;score=8032;
scaffold270|size483417	maker	exon	414	587	.	+	.	ID=CCRYP_011193-RB|size483417-exonerate_est2genome-gene-0.1-mRNA-1:exon:2708;Parent=CCRYP_011193-RB|size483417-exonerate_est2genome-gene-0.1-mRNA-1;
scaffold270|size483417	maker	exon	1209	4033	.	+	.	ID=CCRYP_011193-RB|size483417-exonerate_est2genome-gene-0.1-mRNA-1:exon:2709;Parent=CCRYP_011193-RB|size483417-exonerate_est2genome-gene-0.1-mRNA-1;
scaffold270|size483417	maker	exon	4108	4163	.	+	.	ID=CCRYP_011193-RB|size483417-exonerate_est2genome-gene-0.1-mRNA-1:exon:2710;Parent=CCRYP_011193-RB|size483417-exonerate_est2genome-gene-0.1-mRNA-1,CCRYP_011193-RB|size483417-exonerate_est2genome-gene-0.1-mRNA-2;
scaffold270|size483417	maker	exon	4248	6194	.	+	.	ID=CCRYP_011193-RB|size483417-exonerate_est2genome-gene-0.1-mRNA-1:exon:2711;Parent=CCRYP_011193-RB|size483417-exonerate_est2genome-gene-0.1-mRNA-1,CCRYP_011193-RB|size483417-exonerate_est2genome-gene-0.1-mRNA-2;
scaffold270|size483417	maker	exon	6300	8708	.	+	.	ID=CCRYP_011193-RB|size483417-exonerate_est2genome-gene-0.1-mRNA-1:exon:2712;Parent=CCRYP_011193-RB|size483417-exonerate_est2genome-gene-0.1-mRNA-1,CCRYP_011193-RB|size483417-exonerate_est2genome-gene-0.1-mRNA-2;
scaffold270|size483417	maker	exon	414	4033	.	+	.	ID=CCRYP_011193-RA|size483417-exonerate_est2genome-gene-0.1-mRNA-2:exon:2713;Parent=CCRYP_011193-RA|size483417-exonerate_est2genome-gene-0.1-mRNA-2;
scaffold270|size483417	maker	five_prime_UTR	414	587	.	+	.	ID=CCRYP_011193-RB|size483417-exonerate_est2genome-gene-0.1-mRNA-1:five_prime_utr;Parent=CCRYP_011193-RB|size483417-exonerate_est2genome-gene-0.1-mRNA-1;
scaffold270|size483417	maker	five_prime_UTR	1209	1349	.	+	.	ID=CCRYP_011193-RB|size483417-exonerate_est2genome-gene-0.1-mRNA-1:five_prime_utr;Parent=CCRYP_011193-RB|size483417-exonerate_est2genome-gene-0.1-mRNA-1;
scaffold270|size483417	maker	CDS	1350	4033	.	+	0	ID=CCRYP_011193-RB|size483417-exonerate_est2genome-gene-0.1-mRNA-1:cds;Parent=CCRYP_011193-RB|size483417-exonerate_est2genome-gene-0.1-mRNA-1;
scaffold270|size483417	maker	CDS	4108	4163	.	+	1	ID=CCRYP_011193-RB|size483417-exonerate_est2genome-gene-0.1-mRNA-1:cds;Parent=CCRYP_011193-RB|size483417-exonerate_est2genome-gene-0.1-mRNA-1;
scaffold270|size483417	maker	CDS	4248	5431	.	+	2	ID=CCRYP_011193-RB|size483417-exonerate_est2genome-gene-0.1-mRNA-1:cds;Parent=CCRYP_011193-RB|size483417-exonerate_est2genome-gene-0.1-mRNA-1;
scaffold270|size483417	maker	three_prime_UTR	5432	6194	.	+	.	ID=CCRYP_011193-RB|size483417-exonerate_est2genome-gene-0.1-mRNA-1:three_prime_utr;Parent=CCRYP_011193-RB|size483417-exonerate_est2genome-gene-0.1-mRNA-1;
scaffold270|size483417	maker	three_prime_UTR	6300	8708	.	+	.	ID=CCRYP_011193-RB|size483417-exonerate_est2genome-gene-0.1-mRNA-1:three_prime_utr;Parent=CCRYP_011193-RB|size483417-exonerate_est2genome-gene-0.1-mRNA-1;
scaffold270|size483417	maker	five_prime_UTR	414	1349	.	+	.	ID=CCRYP_011193-RA|size483417-exonerate_est2genome-gene-0.1-mRNA-2:five_prime_utr;Parent=CCRYP_011193-RA|size483417-exonerate_est2genome-gene-0.1-mRNA-2;
scaffold270|size483417	maker	CDS	1350	4033	.	+	0	ID=CCRYP_011193-RA|size483417-exonerate_est2genome-gene-0.1-mRNA-2:cds;Parent=CCRYP_011193-RA|size483417-exonerate_est2genome-gene-0.1-mRNA-2;
scaffold270|size483417	maker	CDS	4108	4163	.	+	1	ID=CCRYP_011193-RA|size483417-exonerate_est2genome-gene-0.1-mRNA-2:cds;Parent=CCRYP_011193-RA|size483417-exonerate_est2genome-gene-0.1-mRNA-2;
scaffold270|size483417	maker	CDS	4248	5431	.	+	2	ID=CCRYP_011193-RA|size483417-exonerate_est2genome-gene-0.1-mRNA-2:cds;Parent=CCRYP_011193-RA|size483417-exonerate_est2genome-gene-0.1-mRNA-2;
scaffold270|size483417	maker	three_prime_UTR	5432	6194	.	+	.	ID=CCRYP_011193-RA|size483417-exonerate_est2genome-gene-0.1-mRNA-2:three_prime_utr;Parent=CCRYP_011193-RA|size483417-exonerate_est2genome-gene-0.1-mRNA-2;
scaffold270|size483417	maker	three_prime_UTR	6300	8708	.	+	.	ID=CCRYP_011193-RA|size483417-exonerate_est2genome-gene-0.1-mRNA-2:three_prime_utr;Parent=CCRYP_011193-RA|size483417-exonerate_est2genome-gene-0.1-mRNA-2;
scaffold270|size483417	maker	gene	4141	8708	.	-	.	ID=CCRYP_011194|size483417-exonerate_protein2genome-gene-0.0;Name=CCRYP_011194|size483417-exonerate_protein2genome-gene-0.0;Alias=maker-scaffold270|size483417-exonerate_protein2genome-gene-0.0;
scaffold270|size483417	maker	mRNA	4141	8708	.	-	.	ID=CCRYP_011194|size483417-exonerate_protein2genome-gene-0.0-mRNA-1;Parent=CCRYP_011194|size483417-exonerate_protein2genome-gene-0.0;Name=CCRYP_011194|size483417-exonerate_protein2genome-gene-0.0-mRNA-1;Alias=maker-scaffold270|size483417-exonerate_protein2genome-gene-0.0-mRNA-1;_AED=0.02;_QI=144|1|1|1|1|1|3|1698|844;_eAED=0.02;score=4377;
scaffold270|size483417	maker	mRNA	6534	7400	.	-	.	ID=CCRYP_011194|size483417-exonerate_protein2genome-gene-0.0-mRNA-2;Parent=CCRYP_011194|size483417-exonerate_protein2genome-gene-0.0;Name=CCRYP_011194|size483417-exonerate_protein2genome-gene-0.0-mRNA-2;Alias=maker-scaffold270|size483417-exonerate_protein2genome-gene-0.0-mRNA-2;_AED=0.41;_QI=0|-1|0|1|-1|0|1|0|288;_eAED=0.41;score=867;
scaffold270|size483417	maker	mRNA	6534	6965	.	-	.	ID=CCRYP_011194|size483417-exonerate_protein2genome-gene-0.0-mRNA-3;Parent=CCRYP_011194|size483417-exonerate_protein2genome-gene-0.0;Name=CCRYP_011194|size483417-exonerate_protein2genome-gene-0.0-mRNA-3;Alias=maker-scaffold270|size483417-exonerate_protein2genome-gene-0.0-mRNA-3;_AED=0.45;_QI=0|-1|0|1|-1|0|1|0|143;_eAED=0.45;score=432;
scaffold270|size483417	maker	exon	6534	6965	.	-	.	ID=CCRYP_011194-RB|size483417-exonerate_protein2genome-gene-0.0-mRNA-3:exon:2718;Parent=CCRYP_011194-RB|size483417-exonerate_protein2genome-gene-0.0-mRNA-3;
scaffold270|size483417	maker	exon	6534	7400	.	-	.	ID=CCRYP_011194-RC|size483417-exonerate_protein2genome-gene-0.0-mRNA-2:exon:2717;Parent=CCRYP_011194-RC|size483417-exonerate_protein2genome-gene-0.0-mRNA-2;
scaffold270|size483417	maker	exon	6540	8708	.	-	.	ID=CCRYP_011194-RA|size483417-exonerate_protein2genome-gene-0.0-mRNA-1:exon:2716;Parent=CCRYP_011194-RA|size483417-exonerate_protein2genome-gene-0.0-mRNA-1;
scaffold270|size483417	maker	exon	6300	6453	.	-	.	ID=CCRYP_011194-RA|size483417-exonerate_protein2genome-gene-0.0-mRNA-1:exon:2715;Parent=CCRYP_011194-RA|size483417-exonerate_protein2genome-gene-0.0-mRNA-1;
scaffold270|size483417	maker	exon	4141	6194	.	-	.	ID=CCRYP_011194-RA|size483417-exonerate_protein2genome-gene-0.0-mRNA-1:exon:2714;Parent=CCRYP_011194-RA|size483417-exonerate_protein2genome-gene-0.0-mRNA-1;
scaffold270|size483417	maker	five_prime_UTR	8565	8708	.	-	.	ID=CCRYP_011194-RA|size483417-exonerate_protein2genome-gene-0.0-mRNA-1:five_prime_utr;Parent=CCRYP_011194-RA|size483417-exonerate_protein2genome-gene-0.0-mRNA-1;
scaffold270|size483417	maker	CDS	6540	8564	.	-	0	ID=CCRYP_011194-RA|size483417-exonerate_protein2genome-gene-0.0-mRNA-1:cds;Parent=CCRYP_011194-RA|size483417-exonerate_protein2genome-gene-0.0-mRNA-1;
scaffold270|size483417	maker	CDS	6300	6453	.	-	0	ID=CCRYP_011194-RA|size483417-exonerate_protein2genome-gene-0.0-mRNA-1:cds;Parent=CCRYP_011194-RA|size483417-exonerate_protein2genome-gene-0.0-mRNA-1;
scaffold270|size483417	maker	CDS	5839	6194	.	-	2	ID=CCRYP_011194-RA|size483417-exonerate_protein2genome-gene-0.0-mRNA-1:cds;Parent=CCRYP_011194-RA|size483417-exonerate_protein2genome-gene-0.0-mRNA-1;
scaffold270|size483417	maker	three_prime_UTR	4141	5838	.	-	.	ID=CCRYP_011194-RA|size483417-exonerate_protein2genome-gene-0.0-mRNA-1:three_prime_utr;Parent=CCRYP_011194-RA|size483417-exonerate_protein2genome-gene-0.0-mRNA-1;
scaffold270|size483417	maker	CDS	6534	7400	.	-	0	ID=CCRYP_011194-RC|size483417-exonerate_protein2genome-gene-0.0-mRNA-2:cds;Parent=CCRYP_011194-RC|size483417-exonerate_protein2genome-gene-0.0-mRNA-2;
scaffold270|size483417	maker	CDS	6534	6965	.	-	0	ID=CCRYP_011194-RB|size483417-exonerate_protein2genome-gene-0.0-mRNA-3:cds;Parent=CCRYP_011194-RB|size483417-exonerate_protein2genome-gene-0.0-mRNA-3;
scaffold270|size483417	maker	gene	20652	21144	.	-	.	ID=CCRYP_011195|size483417-exonerate_est2genome-gene-0.3;Name=CCRYP_011195|size483417-exonerate_est2genome-gene-0.3;Alias=maker-scaffold270|size483417-exonerate_est2genome-gene-0.3;
scaffold270|size483417	maker	mRNA	20652	21144	.	-	.	ID=CCRYP_011195|size483417-exonerate_est2genome-gene-0.3-mRNA-1;Parent=CCRYP_011195|size483417-exonerate_est2genome-gene-0.3;Name=CCRYP_011195|size483417-exonerate_est2genome-gene-0.3-mRNA-1;Alias=maker-scaffold270|size483417-exonerate_est2genome-gene-0.3-mRNA-1;_AED=0.38;_QI=0|1|0.5|1|0|0|2|0|59;_eAED=0.38;score=177;
scaffold270|size483417	maker	exon	21066	21144	.	-	.	ID=CCRYP_011195-RA|size483417-exonerate_est2genome-gene-0.3-mRNA-1:exon:2720;Parent=CCRYP_011195-RA|size483417-exonerate_est2genome-gene-0.3-mRNA-1;
scaffold270|size483417	maker	exon	20652	20749	.	-	.	ID=CCRYP_011195-RA|size483417-exonerate_est2genome-gene-0.3-mRNA-1:exon:2719;Parent=CCRYP_011195-RA|size483417-exonerate_est2genome-gene-0.3-mRNA-1;
scaffold270|size483417	maker	CDS	21066	21144	.	-	0	ID=CCRYP_011195-RA|size483417-exonerate_est2genome-gene-0.3-mRNA-1:cds;Parent=CCRYP_011195-RA|size483417-exonerate_est2genome-gene-0.3-mRNA-1;
scaffold270|size483417	maker	CDS	20652	20749	.	-	2	ID=CCRYP_011195-RA|size483417-exonerate_est2genome-gene-0.3-mRNA-1:cds;Parent=CCRYP_011195-RA|size483417-exonerate_est2genome-gene-0.3-mRNA-1;
scaffold270|size483417	model_gff:maker	match	414	8708	7411	+	.	ID=scaffold270|size483417:hit:28328:4.5.0.0;Name=maker-scaffold270|size483417-exonerate_est2genome-gene-0.1-mRNA-1;score=7411
scaffold270|size483417	model_gff:maker	match_part	414	587	.	+	.	ID=scaffold270|size483417:hsp:53460:4.5.0.0;Parent=scaffold270|size483417:hit:28328:4.5.0.0;Target=maker-scaffold270|size483417-exonerate_est2genome-gene-0.1-mRNA-1 1 174 +;Gap=M174
scaffold270|size483417	model_gff:maker	match_part	1209	4033	.	+	.	ID=scaffold270|size483417:hsp:53461:4.5.0.0;Parent=scaffold270|size483417:hit:28328:4.5.0.0;Target=maker-scaffold270|size483417-exonerate_est2genome-gene-0.1-mRNA-1 175 2999 +;Gap=M2825
scaffold270|size483417	model_gff:maker	match_part	4108	4163	.	+	.	ID=scaffold270|size483417:hsp:53462:4.5.0.0;Parent=scaffold270|size483417:hit:28328:4.5.0.0;Target=maker-scaffold270|size483417-exonerate_est2genome-gene-0.1-mRNA-1 3000 3055 +;Gap=M56
scaffold270|size483417	model_gff:maker	match_part	4248	6194	.	+	.	ID=scaffold270|size483417:hsp:53463:4.5.0.0;Parent=scaffold270|size483417:hit:28328:4.5.0.0;Target=maker-scaffold270|size483417-exonerate_est2genome-gene-0.1-mRNA-1 3056 5002 +;Gap=M1947
scaffold270|size483417	model_gff:maker	match_part	6300	8708	.	+	.	ID=scaffold270|size483417:hsp:53464:4.5.0.0;Parent=scaffold270|size483417:hit:28328:4.5.0.0;Target=maker-scaffold270|size483417-exonerate_est2genome-gene-0.1-mRNA-1 5003 7411 +;Gap=M2409
scaffold270|size483417	model_gff:maker	match	414	8708	8032	+	.	ID=scaffold270|size483417:hit:28329:4.5.0.0;Name=maker-scaffold270|size483417-exonerate_est2genome-gene-0.1-mRNA-2;score=8032
scaffold270|size483417	model_gff:maker	match_part	414	4033	.	+	.	ID=scaffold270|size483417:hsp:53465:4.5.0.0;Parent=scaffold270|size483417:hit:28329:4.5.0.0;Target=maker-scaffold270|size483417-exonerate_est2genome-gene-0.1-mRNA-2 4413 8032 +;Gap=M3620
scaffold270|size483417	model_gff:maker	match_part	4108	4163	.	+	.	ID=scaffold270|size483417:hsp:53466:4.5.0.0;Parent=scaffold270|size483417:hit:28329:4.5.0.0;Target=maker-scaffold270|size483417-exonerate_est2genome-gene-0.1-mRNA-2 1 56 +;Gap=M56
scaffold270|size483417	model_gff:maker	match_part	4248	6194	.	+	.	ID=scaffold270|size483417:hsp:53467:4.5.0.0;Parent=scaffold270|size483417:hit:28329:4.5.0.0;Target=maker-scaffold270|size483417-exonerate_est2genome-gene-0.1-mRNA-2 57 2003 +;Gap=M1947
scaffold270|size483417	model_gff:maker	match_part	6300	8708	.	+	.	ID=scaffold270|size483417:hsp:53468:4.5.0.0;Parent=scaffold270|size483417:hit:28329:4.5.0.0;Target=maker-scaffold270|size483417-exonerate_est2genome-gene-0.1-mRNA-2 2004 4412 +;Gap=M2409
scaffold270|size483417	model_gff:maker	match	4141	8708	4377	-	.	ID=scaffold270|size483417:hit:28330:4.5.0.0;Name=maker-scaffold270|size483417-exonerate_protein2genome-gene-0.0-mRNA-1;score=4377
scaffold270|size483417	model_gff:maker	match_part	6540	8708	.	-	.	ID=scaffold270|size483417:hsp:53469:4.5.0.0;Parent=scaffold270|size483417:hit:28330:4.5.0.0;Target=maker-scaffold270|size483417-exonerate_protein2genome-gene-0.0-mRNA-1 2209 4377 +;Gap=M2169
scaffold270|size483417	model_gff:maker	match_part	6300	6453	.	-	.	ID=scaffold270|size483417:hsp:53470:4.5.0.0;Parent=scaffold270|size483417:hit:28330:4.5.0.0;Target=maker-scaffold270|size483417-exonerate_protein2genome-gene-0.0-mRNA-1 2055 2208 +;Gap=M154
scaffold270|size483417	model_gff:maker	match_part	4141	6194	.	-	.	ID=scaffold270|size483417:hsp:53471:4.5.0.0;Parent=scaffold270|size483417:hit:28330:4.5.0.0;Target=maker-scaffold270|size483417-exonerate_protein2genome-gene-0.0-mRNA-1 1 2054 +;Gap=M2054
scaffold270|size483417	model_gff:maker	match	6534	7400	867	-	.	ID=scaffold270|size483417:hit:28331:4.5.0.0;Name=maker-scaffold270|size483417-exonerate_protein2genome-gene-0.0-mRNA-2;score=867
scaffold270|size483417	model_gff:maker	match_part	6534	7400	.	-	.	ID=scaffold270|size483417:hsp:53472:4.5.0.0;Parent=scaffold270|size483417:hit:28331:4.5.0.0;Target=maker-scaffold270|size483417-exonerate_protein2genome-gene-0.0-mRNA-2 1 867 +;Gap=M867
scaffold270|size483417	model_gff:maker	match	6534	6965	432	-	.	ID=scaffold270|size483417:hit:28332:4.5.0.0;Name=maker-scaffold270|size483417-exonerate_protein2genome-gene-0.0-mRNA-3;score=432
scaffold270|size483417	model_gff:maker	match_part	6534	6965	.	-	.	ID=scaffold270|size483417:hsp:53473:4.5.0.0;Parent=scaffold270|size483417:hit:28332:4.5.0.0;Target=maker-scaffold270|size483417-exonerate_protein2genome-gene-0.0-mRNA-3 1 432 +;Gap=M432
scaffold270|size483417	model_gff:maker	match	20652	21144	177	-	.	ID=scaffold270|size483417:hit:28333:4.5.0.0;Name=maker-scaffold270|size483417-exonerate_est2genome-gene-0.3-mRNA-1;score=177
scaffold270|size483417	model_gff:maker	match_part	21066	21144	.	-	.	ID=scaffold270|size483417:hsp:53474:4.5.0.0;Parent=scaffold270|size483417:hit:28333:4.5.0.0;Target=maker-scaffold270|size483417-exonerate_est2genome-gene-0.3-mRNA-1 99 177 +;Gap=M79
scaffold270|size483417	model_gff:maker	match_part	20652	20749	.	-	.	ID=scaffold270|size483417:hsp:53475:4.5.0.0;Parent=scaffold270|size483417:hit:28333:4.5.0.0;Target=maker-scaffold270|size483417-exonerate_est2genome-gene-0.3-mRNA-1 1 98 +;Gap=M98
scaffold270|size483417	augustus_masked	match	1350	5431	0.99	+	.	ID=scaffold270|size483417:hit:28334:4.5.0.0;Name=augustus_masked-scaffold270|size483417-abinit-gene-0.0-mRNA-1
scaffold270|size483417	augustus_masked	match_part	1350	4033	0.99	+	.	ID=scaffold270|size483417:hsp:53476:4.5.0.0;Parent=scaffold270|size483417:hit:28334:4.5.0.0;Target=augustus_masked-scaffold270|size483417-abinit-gene-0.0-mRNA-1 1 2684 +;Gap=M2684
scaffold270|size483417	augustus_masked	match_part	4108	4163	0.99	+	.	ID=scaffold270|size483417:hsp:53477:4.5.0.0;Parent=scaffold270|size483417:hit:28334:4.5.0.0;Target=augustus_masked-scaffold270|size483417-abinit-gene-0.0-mRNA-1 2685 2740 +;Gap=M56
scaffold270|size483417	augustus_masked	match_part	4248	5431	0.99	+	.	ID=scaffold270|size483417:hsp:53478:4.5.0.0;Parent=scaffold270|size483417:hit:28334:4.5.0.0;Target=augustus_masked-scaffold270|size483417-abinit-gene-0.0-mRNA-1 2741 3924 +;Gap=M1184
scaffold270|size483417	augustus_masked	match	9487	12064	0.22	+	.	ID=scaffold270|size483417:hit:28335:4.5.0.0;Name=augustus_masked-scaffold270|size483417-abinit-gene-0.1-mRNA-1
scaffold270|size483417	augustus_masked	match_part	9487	9573	0.22	+	.	ID=scaffold270|size483417:hsp:53479:4.5.0.0;Parent=scaffold270|size483417:hit:28335:4.5.0.0;Target=augustus_masked-scaffold270|size483417-abinit-gene-0.1-mRNA-1 1 87 +;Gap=M87
scaffold270|size483417	augustus_masked	match_part	9650	9931	0.22	+	.	ID=scaffold270|size483417:hsp:53480:4.5.0.0;Parent=scaffold270|size483417:hit:28335:4.5.0.0;Target=augustus_masked-scaffold270|size483417-abinit-gene-0.1-mRNA-1 88 369 +;Gap=M282
scaffold270|size483417	augustus_masked	match_part	10667	12064	0.22	+	.	ID=scaffold270|size483417:hsp:53481:4.5.0.0;Parent=scaffold270|size483417:hit:28335:4.5.0.0;Target=augustus_masked-scaffold270|size483417-abinit-gene-0.1-mRNA-1 370 1767 +;Gap=M1398
scaffold270|size483417	augustus_masked	match	5839	8426	0.74	-	.	ID=scaffold270|size483417:hit:28336:4.5.0.0;Name=augustus_masked-scaffold270|size483417-abinit-gene-0.2-mRNA-1
scaffold270|size483417	augustus_masked	match_part	6540	8426	0.74	-	.	ID=scaffold270|size483417:hsp:53482:4.5.0.0;Parent=scaffold270|size483417:hit:28336:4.5.0.0;Target=augustus_masked-scaffold270|size483417-abinit-gene-0.2-mRNA-1 511 2397 +;Gap=M1887
scaffold270|size483417	augustus_masked	match_part	6300	6453	0.74	-	.	ID=scaffold270|size483417:hsp:53483:4.5.0.0;Parent=scaffold270|size483417:hit:28336:4.5.0.0;Target=augustus_masked-scaffold270|size483417-abinit-gene-0.2-mRNA-1 357 510 +;Gap=M154
scaffold270|size483417	augustus_masked	match_part	5839	6194	0.74	-	.	ID=scaffold270|size483417:hsp:53484:4.5.0.0;Parent=scaffold270|size483417:hit:28336:4.5.0.0;Target=augustus_masked-scaffold270|size483417-abinit-gene-0.2-mRNA-1 1 356 +;Gap=M356
scaffold270|size483417	augustus_masked	match	88731	89477	0.82	-	.	ID=scaffold270|size483417:hit:28337:4.5.0.0;Name=augustus_masked-scaffold270|size483417-abinit-gene-0.3-mRNA-1
scaffold270|size483417	augustus_masked	match_part	88731	89477	0.82	-	.	ID=scaffold270|size483417:hsp:53485:4.5.0.0;Parent=scaffold270|size483417:hit:28337:4.5.0.0;Target=augustus_masked-scaffold270|size483417-abinit-gene-0.3-mRNA-1 1 747 +;Gap=M747
scaffold270|size483417	snap_masked	match	1350	5431	249.803	+	.	ID=scaffold270|size483417:hit:28338:4.5.0.0;Name=snap_masked-scaffold270|size483417-abinit-gene-0.6-mRNA-1
scaffold270|size483417	snap_masked	match_part	1350	4033	147.802	+	.	ID=scaffold270|size483417:hsp:53486:4.5.0.0;Parent=scaffold270|size483417:hit:28338:4.5.0.0;Target=snap_masked-scaffold270|size483417-abinit-gene-0.6-mRNA-1 1 2684 +;Gap=M2684
scaffold270|size483417	snap_masked	match_part	4087	4163	9.851	+	.	ID=scaffold270|size483417:hsp:53487:4.5.0.0;Parent=scaffold270|size483417:hit:28338:4.5.0.0;Target=snap_masked-scaffold270|size483417-abinit-gene-0.6-mRNA-1 2685 2761 +;Gap=M77
scaffold270|size483417	snap_masked	match_part	4185	5431	92.150	+	.	ID=scaffold270|size483417:hsp:53488:4.5.0.0;Parent=scaffold270|size483417:hit:28338:4.5.0.0;Target=snap_masked-scaffold270|size483417-abinit-gene-0.6-mRNA-1 2762 4008 +;Gap=M1247
scaffold270|size483417	snap_masked	match	9495	9806	2.268	+	.	ID=scaffold270|size483417:hit:28339:4.5.0.0;Name=snap_masked-scaffold270|size483417-abinit-gene-0.7-mRNA-1
scaffold270|size483417	snap_masked	match_part	9495	9573	5.077	+	.	ID=scaffold270|size483417:hsp:53489:4.5.0.0;Parent=scaffold270|size483417:hit:28339:4.5.0.0;Target=snap_masked-scaffold270|size483417-abinit-gene-0.7-mRNA-1 1 79 +;Gap=M79
scaffold270|size483417	snap_masked	match_part	9622	9806	-2.809	+	.	ID=scaffold270|size483417:hsp:53490:4.5.0.0;Parent=scaffold270|size483417:hit:28339:4.5.0.0;Target=snap_masked-scaffold270|size483417-abinit-gene-0.7-mRNA-1 80 264 +;Gap=M185
scaffold270|size483417	snap_masked	match	10749	12064	45.56	+	.	ID=scaffold270|size483417:hit:28340:4.5.0.0;Name=snap_masked-scaffold270|size483417-abinit-gene-0.8-mRNA-1
scaffold270|size483417	snap_masked	match_part	10749	10767	4.030	+	.	ID=scaffold270|size483417:hsp:53491:4.5.0.0;Parent=scaffold270|size483417:hit:28340:4.5.0.0;Target=snap_masked-scaffold270|size483417-abinit-gene-0.8-mRNA-1 1 19 +;Gap=M19
scaffold270|size483417	snap_masked	match_part	10779	12064	41.530	+	.	ID=scaffold270|size483417:hsp:53492:4.5.0.0;Parent=scaffold270|size483417:hit:28340:4.5.0.0;Target=snap_masked-scaffold270|size483417-abinit-gene-0.8-mRNA-1 20 1305 +;Gap=M1286
scaffold270|size483417	snap_masked	match	13195	13583	15.552	+	.	ID=scaffold270|size483417:hit:28341:4.5.0.0;Name=snap_masked-scaffold270|size483417-abinit-gene-0.9-mRNA-1
scaffold270|size483417	snap_masked	match_part	13195	13440	9.489	+	.	ID=scaffold270|size483417:hsp:53493:4.5.0.0;Parent=scaffold270|size483417:hit:28341:4.5.0.0;Target=snap_masked-scaffold270|size483417-abinit-gene-0.9-mRNA-1 1 246 +;Gap=M246
scaffold270|size483417	snap_masked	match_part	13491	13583	6.063	+	.	ID=scaffold270|size483417:hsp:53494:4.5.0.0;Parent=scaffold270|size483417:hit:28341:4.5.0.0;Target=snap_masked-scaffold270|size483417-abinit-gene-0.9-mRNA-1 247 339 +;Gap=M93
scaffold270|size483417	snap_masked	match	5839	6438	43.995	-	.	ID=scaffold270|size483417:hit:28342:4.5.0.0;Name=snap_masked-scaffold270|size483417-abinit-gene-0.10-mRNA-1
scaffold270|size483417	snap_masked	match_part	6300	6438	15.400	-	.	ID=scaffold270|size483417:hsp:53495:4.5.0.0;Parent=scaffold270|size483417:hit:28342:4.5.0.0;Target=snap_masked-scaffold270|size483417-abinit-gene-0.10-mRNA-1 357 495 +;Gap=M139
scaffold270|size483417	snap_masked	match_part	5839	6194	28.595	-	.	ID=scaffold270|size483417:hsp:53496:4.5.0.0;Parent=scaffold270|size483417:hit:28342:4.5.0.0;Target=snap_masked-scaffold270|size483417-abinit-gene-0.10-mRNA-1 1 356 +;Gap=M356
scaffold270|size483417	snap_masked	match	6534	8426	188.562	-	.	ID=scaffold270|size483417:hit:28343:4.5.0.0;Name=snap_masked-scaffold270|size483417-abinit-gene-0.11-mRNA-1
scaffold270|size483417	snap_masked	match_part	6534	8426	188.562	-	.	ID=scaffold270|size483417:hsp:53497:4.5.0.0;Parent=scaffold270|size483417:hit:28343:4.5.0.0;Target=snap_masked-scaffold270|size483417-abinit-gene-0.11-mRNA-1 1 1893 +;Gap=M1893
scaffold270|size483417	snap_masked	match	88731	89477	36.414	-	.	ID=scaffold270|size483417:hit:28344:4.5.0.0;Name=snap_masked-scaffold270|size483417-abinit-gene-0.12-mRNA-1
scaffold270|size483417	snap_masked	match_part	88731	89477	36.414	-	.	ID=scaffold270|size483417:hsp:53498:4.5.0.0;Parent=scaffold270|size483417:hit:28344:4.5.0.0;Target=snap_masked-scaffold270|size483417-abinit-gene-0.12-mRNA-1 1 747 +;Gap=M747
###
scaffold270|size483417	maker	gene	95116	96090	.	+	.	ID=CCRYP_011196|size483417-processed-gene-1.29;Name=CCRYP_011196|size483417-processed-gene-1.29;Alias=augustus_masked-scaffold270|size483417-processed-gene-1.29;
scaffold270|size483417	maker	mRNA	95116	96090	.	+	.	ID=CCRYP_011196|size483417-processed-gene-1.29-mRNA-1;Parent=CCRYP_011196|size483417-processed-gene-1.29;Name=CCRYP_011196|size483417-processed-gene-1.29-mRNA-1;Alias=augustus_masked-scaffold270|size483417-processed-gene-1.29-mRNA-1;_AED=0.19;_QI=0|-1|0|1|-1|1|1|0|324;_eAED=-0.04;
scaffold270|size483417	maker	exon	95116	96090	.	+	.	ID=CCRYP_011196-RA|size483417-processed-gene-1.29-mRNA-1:exon:2721;Parent=CCRYP_011196-RA|size483417-processed-gene-1.29-mRNA-1;
scaffold270|size483417	maker	CDS	95116	96090	.	+	0	ID=CCRYP_011196-RA|size483417-processed-gene-1.29-mRNA-1:cds;Parent=CCRYP_011196-RA|size483417-processed-gene-1.29-mRNA-1;
scaffold270|size483417	maker	gene	186381	186731	.	+	.	ID=CCRYP_011211|size483417-exonerate_protein2genome-gene-1.8;Name=CCRYP_011211|size483417-exonerate_protein2genome-gene-1.8;Alias=maker-scaffold270|size483417-exonerate_protein2genome-gene-1.8;
scaffold270|size483417	maker	mRNA	186381	186731	.	+	.	ID=CCRYP_011211|size483417-exonerate_protein2genome-gene-1.8-mRNA-1;Parent=CCRYP_011211|size483417-exonerate_protein2genome-gene-1.8;Name=CCRYP_011211|size483417-exonerate_protein2genome-gene-1.8-mRNA-1;Alias=maker-scaffold270|size483417-exonerate_protein2genome-gene-1.8-mRNA-1;_AED=0.13;_QI=0|-1|0|1|-1|0|1|0|116;_eAED=-0.02;score=351;
scaffold270|size483417	maker	exon	186381	186731	.	+	.	ID=CCRYP_011211-RA|size483417-exonerate_protein2genome-gene-1.8-mRNA-1:exon:2722;Parent=CCRYP_011211-RA|size483417-exonerate_protein2genome-gene-1.8-mRNA-1;
scaffold270|size483417	maker	CDS	186381	186731	.	+	0	ID=CCRYP_011211-RA|size483417-exonerate_protein2genome-gene-1.8-mRNA-1:cds;Parent=CCRYP_011211-RA|size483417-exonerate_protein2genome-gene-1.8-mRNA-1;
scaffold270|size483417	maker	gene	114564	117184	.	+	.	ID=CCRYP_011197|size483417-exonerate_est2genome-gene-1.13;Name=CCRYP_011197|size483417-exonerate_est2genome-gene-1.13;Alias=maker-scaffold270|size483417-exonerate_est2genome-gene-1.13;
scaffold270|size483417	maker	mRNA	114564	117184	.	+	.	ID=CCRYP_011197|size483417-exonerate_est2genome-gene-1.13-mRNA-1;Parent=CCRYP_011197|size483417-exonerate_est2genome-gene-1.13;Name=CCRYP_011197|size483417-exonerate_est2genome-gene-1.13-mRNA-1;Alias=maker-scaffold270|size483417-exonerate_est2genome-gene-1.13-mRNA-1;_AED=0.00;_QI=118|1|1|1|1|1|2|971|482;_eAED=0.00;score=12669;
scaffold270|size483417	maker	exon	114564	114984	.	+	.	ID=CCRYP_011197-RA|size483417-exonerate_est2genome-gene-1.13-mRNA-1:exon:2723;Parent=CCRYP_011197-RA|size483417-exonerate_est2genome-gene-1.13-mRNA-1;
scaffold270|size483417	maker	exon	115068	117184	.	+	.	ID=CCRYP_011197-RA|size483417-exonerate_est2genome-gene-1.13-mRNA-1:exon:2724;Parent=CCRYP_011197-RA|size483417-exonerate_est2genome-gene-1.13-mRNA-1;
scaffold270|size483417	maker	five_prime_UTR	114564	114681	.	+	.	ID=CCRYP_011197-RA|size483417-exonerate_est2genome-gene-1.13-mRNA-1:five_prime_utr;Parent=CCRYP_011197-RA|size483417-exonerate_est2genome-gene-1.13-mRNA-1;
scaffold270|size483417	maker	CDS	114682	114984	.	+	0	ID=CCRYP_011197-RA|size483417-exonerate_est2genome-gene-1.13-mRNA-1:cds;Parent=CCRYP_011197-RA|size483417-exonerate_est2genome-gene-1.13-mRNA-1;
scaffold270|size483417	maker	CDS	115068	116213	.	+	0	ID=CCRYP_011197-RA|size483417-exonerate_est2genome-gene-1.13-mRNA-1:cds;Parent=CCRYP_011197-RA|size483417-exonerate_est2genome-gene-1.13-mRNA-1;
scaffold270|size483417	maker	three_prime_UTR	116214	117184	.	+	.	ID=CCRYP_011197-RA|size483417-exonerate_est2genome-gene-1.13-mRNA-1:three_prime_utr;Parent=CCRYP_011197-RA|size483417-exonerate_est2genome-gene-1.13-mRNA-1;
scaffold270|size483417	maker	gene	137079	139899	.	+	.	ID=CCRYP_011202|size483417-augustus-gene-1.47;Name=CCRYP_011202|size483417-augustus-gene-1.47;Alias=maker-scaffold270|size483417-augustus-gene-1.47;
scaffold270|size483417	maker	mRNA	137079	139899	.	+	.	ID=CCRYP_011202|size483417-augustus-gene-1.47-mRNA-1;Parent=CCRYP_011202|size483417-augustus-gene-1.47;Name=CCRYP_011202|size483417-augustus-gene-1.47-mRNA-1;Alias=maker-scaffold270|size483417-augustus-gene-1.47-mRNA-1;_AED=0.02;_QI=91|1|1|1|1|1|3|518|675;_eAED=0.02;
scaffold270|size483417	maker	exon	137079	138022	.	+	.	ID=CCRYP_011202-RA|size483417-augustus-gene-1.47-mRNA-1:exon:2725;Parent=CCRYP_011202-RA|size483417-augustus-gene-1.47-mRNA-1;
scaffold270|size483417	maker	exon	138121	138870	.	+	.	ID=CCRYP_011202-RA|size483417-augustus-gene-1.47-mRNA-1:exon:2726;Parent=CCRYP_011202-RA|size483417-augustus-gene-1.47-mRNA-1;
scaffold270|size483417	maker	exon	138957	139899	.	+	.	ID=CCRYP_011202-RA|size483417-augustus-gene-1.47-mRNA-1:exon:2727;Parent=CCRYP_011202-RA|size483417-augustus-gene-1.47-mRNA-1;
scaffold270|size483417	maker	five_prime_UTR	137079	137169	.	+	.	ID=CCRYP_011202-RA|size483417-augustus-gene-1.47-mRNA-1:five_prime_utr;Parent=CCRYP_011202-RA|size483417-augustus-gene-1.47-mRNA-1;
scaffold270|size483417	maker	CDS	137170	138022	.	+	0	ID=CCRYP_011202-RA|size483417-augustus-gene-1.47-mRNA-1:cds;Parent=CCRYP_011202-RA|size483417-augustus-gene-1.47-mRNA-1;
scaffold270|size483417	maker	CDS	138121	138870	.	+	2	ID=CCRYP_011202-RA|size483417-augustus-gene-1.47-mRNA-1:cds;Parent=CCRYP_011202-RA|size483417-augustus-gene-1.47-mRNA-1;
scaffold270|size483417	maker	CDS	138957	139381	.	+	2	ID=CCRYP_011202-RA|size483417-augustus-gene-1.47-mRNA-1:cds;Parent=CCRYP_011202-RA|size483417-augustus-gene-1.47-mRNA-1;
scaffold270|size483417	maker	three_prime_UTR	139382	139899	.	+	.	ID=CCRYP_011202-RA|size483417-augustus-gene-1.47-mRNA-1:three_prime_utr;Parent=CCRYP_011202-RA|size483417-augustus-gene-1.47-mRNA-1;
scaffold270|size483417	maker	gene	167274	169101	.	+	.	ID=CCRYP_011206|size483417-processed-gene-1.38;Name=CCRYP_011206|size483417-processed-gene-1.38;Alias=augustus_masked-scaffold270|size483417-processed-gene-1.38;
scaffold270|size483417	maker	mRNA	167274	169101	.	+	.	ID=CCRYP_011206|size483417-processed-gene-1.38-mRNA-1;Parent=CCRYP_011206|size483417-processed-gene-1.38;Name=CCRYP_011206|size483417-processed-gene-1.38-mRNA-1;Alias=augustus_masked-scaffold270|size483417-processed-gene-1.38-mRNA-1;_AED=0.08;_QI=0|0|0|1|1|1|2|0|582;_eAED=0.06;
scaffold270|size483417	maker	exon	167274	167804	.	+	.	ID=CCRYP_011206-RA|size483417-processed-gene-1.38-mRNA-1:exon:2728;Parent=CCRYP_011206-RA|size483417-processed-gene-1.38-mRNA-1;
scaffold270|size483417	maker	exon	167884	169101	.	+	.	ID=CCRYP_011206-RA|size483417-processed-gene-1.38-mRNA-1:exon:2729;Parent=CCRYP_011206-RA|size483417-processed-gene-1.38-mRNA-1;
scaffold270|size483417	maker	CDS	167274	167804	.	+	0	ID=CCRYP_011206-RA|size483417-processed-gene-1.38-mRNA-1:cds;Parent=CCRYP_011206-RA|size483417-processed-gene-1.38-mRNA-1;
scaffold270|size483417	maker	CDS	167884	169101	.	+	0	ID=CCRYP_011206-RA|size483417-processed-gene-1.38-mRNA-1:cds;Parent=CCRYP_011206-RA|size483417-processed-gene-1.38-mRNA-1;
scaffold270|size483417	maker	gene	176518	180163	.	+	.	ID=CCRYP_011208|size483417-exonerate_est2genome-gene-1.15;Name=CCRYP_011208|size483417-exonerate_est2genome-gene-1.15;Alias=maker-scaffold270|size483417-exonerate_est2genome-gene-1.15;
scaffold270|size483417	maker	mRNA	176518	180163	.	+	.	ID=CCRYP_011208|size483417-exonerate_est2genome-gene-1.15-mRNA-1;Parent=CCRYP_011208|size483417-exonerate_est2genome-gene-1.15;Name=CCRYP_011208|size483417-exonerate_est2genome-gene-1.15-mRNA-1;Alias=maker-scaffold270|size483417-exonerate_est2genome-gene-1.15-mRNA-1;_AED=0.19;_QI=182|1|1|1|0.5|0.4|5|1462|568;_eAED=0.19;score=3351;
scaffold270|size483417	maker	mRNA	176518	180163	.	+	.	ID=CCRYP_011208|size483417-exonerate_est2genome-gene-1.15-mRNA-2;Parent=CCRYP_011208|size483417-exonerate_est2genome-gene-1.15;Name=CCRYP_011208|size483417-exonerate_est2genome-gene-1.15-mRNA-2;Alias=maker-scaffold270|size483417-exonerate_est2genome-gene-1.15-mRNA-2;_AED=0.18;_QI=182|1|1|1|0.66|0.5|4|1531|568;_eAED=0.18;score=3420;
scaffold270|size483417	maker	mRNA	176518	180163	.	+	.	ID=CCRYP_011208|size483417-exonerate_est2genome-gene-1.15-mRNA-3;Parent=CCRYP_011208|size483417-exonerate_est2genome-gene-1.15;Name=CCRYP_011208|size483417-exonerate_est2genome-gene-1.15-mRNA-3;Alias=maker-scaffold270|size483417-exonerate_est2genome-gene-1.15-mRNA-3;_AED=0.17;_QI=182|1|1|1|1|1|3|1600|568;_eAED=0.17;score=3489;
scaffold270|size483417	maker	exon	176518	177725	.	+	.	ID=CCRYP_011208-RA|size483417-exonerate_est2genome-gene-1.15-mRNA-1:exon:2730;Parent=CCRYP_011208-RA|size483417-exonerate_est2genome-gene-1.15-mRNA-1,CCRYP_011208-RA|size483417-exonerate_est2genome-gene-1.15-mRNA-2,CCRYP_011208-RA|size483417-exonerate_est2genome-gene-1.15-mRNA-3;
scaffold270|size483417	maker	exon	177806	178257	.	+	.	ID=CCRYP_011208-RA|size483417-exonerate_est2genome-gene-1.15-mRNA-1:exon:2731;Parent=CCRYP_011208-RA|size483417-exonerate_est2genome-gene-1.15-mRNA-1,CCRYP_011208-RA|size483417-exonerate_est2genome-gene-1.15-mRNA-2,CCRYP_011208-RA|size483417-exonerate_est2genome-gene-1.15-mRNA-3;
scaffold270|size483417	maker	exon	178335	178581	.	+	.	ID=CCRYP_011208-RA|size483417-exonerate_est2genome-gene-1.15-mRNA-1:exon:2732;Parent=CCRYP_011208-RA|size483417-exonerate_est2genome-gene-1.15-mRNA-1,CCRYP_011208-RA|size483417-exonerate_est2genome-gene-1.15-mRNA-2;
scaffold270|size483417	maker	exon	178651	178848	.	+	.	ID=CCRYP_011208-RA|size483417-exonerate_est2genome-gene-1.15-mRNA-1:exon:2733;Parent=CCRYP_011208-RA|size483417-exonerate_est2genome-gene-1.15-mRNA-1;
scaffold270|size483417	maker	exon	178918	180163	.	+	.	ID=CCRYP_011208-RA|size483417-exonerate_est2genome-gene-1.15-mRNA-1:exon:2734;Parent=CCRYP_011208-RA|size483417-exonerate_est2genome-gene-1.15-mRNA-1;
scaffold270|size483417	maker	exon	178651	180163	.	+	.	ID=CCRYP_011208-RC|size483417-exonerate_est2genome-gene-1.15-mRNA-2:exon:2735;Parent=CCRYP_011208-RC|size483417-exonerate_est2genome-gene-1.15-mRNA-2;
scaffold270|size483417	maker	exon	178335	180163	.	+	.	ID=CCRYP_011208-RB|size483417-exonerate_est2genome-gene-1.15-mRNA-3:exon:2736;Parent=CCRYP_011208-RB|size483417-exonerate_est2genome-gene-1.15-mRNA-3;
scaffold270|size483417	maker	five_prime_UTR	176518	176699	.	+	.	ID=CCRYP_011208-RA|size483417-exonerate_est2genome-gene-1.15-mRNA-1:five_prime_utr;Parent=CCRYP_011208-RA|size483417-exonerate_est2genome-gene-1.15-mRNA-1;
scaffold270|size483417	maker	CDS	176700	177725	.	+	0	ID=CCRYP_011208-RA|size483417-exonerate_est2genome-gene-1.15-mRNA-1:cds;Parent=CCRYP_011208-RA|size483417-exonerate_est2genome-gene-1.15-mRNA-1;
scaffold270|size483417	maker	CDS	177806	178257	.	+	0	ID=CCRYP_011208-RA|size483417-exonerate_est2genome-gene-1.15-mRNA-1:cds;Parent=CCRYP_011208-RA|size483417-exonerate_est2genome-gene-1.15-mRNA-1;
scaffold270|size483417	maker	CDS	178335	178563	.	+	1	ID=CCRYP_011208-RA|size483417-exonerate_est2genome-gene-1.15-mRNA-1:cds;Parent=CCRYP_011208-RA|size483417-exonerate_est2genome-gene-1.15-mRNA-1;
scaffold270|size483417	maker	three_prime_UTR	178564	178581	.	+	.	ID=CCRYP_011208-RA|size483417-exonerate_est2genome-gene-1.15-mRNA-1:three_prime_utr;Parent=CCRYP_011208-RA|size483417-exonerate_est2genome-gene-1.15-mRNA-1;
scaffold270|size483417	maker	three_prime_UTR	178651	178848	.	+	.	ID=CCRYP_011208-RA|size483417-exonerate_est2genome-gene-1.15-mRNA-1:three_prime_utr;Parent=CCRYP_011208-RA|size483417-exonerate_est2genome-gene-1.15-mRNA-1;
scaffold270|size483417	maker	three_prime_UTR	178918	180163	.	+	.	ID=CCRYP_011208-RA|size483417-exonerate_est2genome-gene-1.15-mRNA-1:three_prime_utr;Parent=CCRYP_011208-RA|size483417-exonerate_est2genome-gene-1.15-mRNA-1;
scaffold270|size483417	maker	five_prime_UTR	176518	176699	.	+	.	ID=CCRYP_011208-RC|size483417-exonerate_est2genome-gene-1.15-mRNA-2:five_prime_utr;Parent=CCRYP_011208-RC|size483417-exonerate_est2genome-gene-1.15-mRNA-2;
scaffold270|size483417	maker	CDS	176700	177725	.	+	0	ID=CCRYP_011208-RC|size483417-exonerate_est2genome-gene-1.15-mRNA-2:cds;Parent=CCRYP_011208-RC|size483417-exonerate_est2genome-gene-1.15-mRNA-2;
scaffold270|size483417	maker	CDS	177806	178257	.	+	0	ID=CCRYP_011208-RC|size483417-exonerate_est2genome-gene-1.15-mRNA-2:cds;Parent=CCRYP_011208-RC|size483417-exonerate_est2genome-gene-1.15-mRNA-2;
scaffold270|size483417	maker	CDS	178335	178563	.	+	1	ID=CCRYP_011208-RC|size483417-exonerate_est2genome-gene-1.15-mRNA-2:cds;Parent=CCRYP_011208-RC|size483417-exonerate_est2genome-gene-1.15-mRNA-2;
scaffold270|size483417	maker	three_prime_UTR	178564	178581	.	+	.	ID=CCRYP_011208-RC|size483417-exonerate_est2genome-gene-1.15-mRNA-2:three_prime_utr;Parent=CCRYP_011208-RC|size483417-exonerate_est2genome-gene-1.15-mRNA-2;
scaffold270|size483417	maker	three_prime_UTR	178651	180163	.	+	.	ID=CCRYP_011208-RC|size483417-exonerate_est2genome-gene-1.15-mRNA-2:three_prime_utr;Parent=CCRYP_011208-RC|size483417-exonerate_est2genome-gene-1.15-mRNA-2;
scaffold270|size483417	maker	five_prime_UTR	176518	176699	.	+	.	ID=CCRYP_011208-RB|size483417-exonerate_est2genome-gene-1.15-mRNA-3:five_prime_utr;Parent=CCRYP_011208-RB|size483417-exonerate_est2genome-gene-1.15-mRNA-3;
scaffold270|size483417	maker	CDS	176700	177725	.	+	0	ID=CCRYP_011208-RB|size483417-exonerate_est2genome-gene-1.15-mRNA-3:cds;Parent=CCRYP_011208-RB|size483417-exonerate_est2genome-gene-1.15-mRNA-3;
scaffold270|size483417	maker	CDS	177806	178257	.	+	0	ID=CCRYP_011208-RB|size483417-exonerate_est2genome-gene-1.15-mRNA-3:cds;Parent=CCRYP_011208-RB|size483417-exonerate_est2genome-gene-1.15-mRNA-3;
scaffold270|size483417	maker	CDS	178335	178563	.	+	1	ID=CCRYP_011208-RB|size483417-exonerate_est2genome-gene-1.15-mRNA-3:cds;Parent=CCRYP_011208-RB|size483417-exonerate_est2genome-gene-1.15-mRNA-3;
scaffold270|size483417	maker	three_prime_UTR	178564	180163	.	+	.	ID=CCRYP_011208-RB|size483417-exonerate_est2genome-gene-1.15-mRNA-3:three_prime_utr;Parent=CCRYP_011208-RB|size483417-exonerate_est2genome-gene-1.15-mRNA-3;
scaffold270|size483417	maker	gene	145779	146657	.	+	.	ID=CCRYP_011204|size483417-processed-gene-1.36;Name=CCRYP_011204|size483417-processed-gene-1.36;Alias=augustus_masked-scaffold270|size483417-processed-gene-1.36;
scaffold270|size483417	maker	mRNA	145779	146657	.	+	.	ID=CCRYP_011204|size483417-processed-gene-1.36-mRNA-1;Parent=CCRYP_011204|size483417-processed-gene-1.36;Name=CCRYP_011204|size483417-processed-gene-1.36-mRNA-1;Alias=augustus_masked-scaffold270|size483417-processed-gene-1.36-mRNA-1;_AED=0.19;_QI=0|-1|0|1|-1|1|1|0|292;_eAED=0.19;
scaffold270|size483417	maker	exon	145779	146657	.	+	.	ID=CCRYP_011204-RA|size483417-processed-gene-1.36-mRNA-1:exon:2737;Parent=CCRYP_011204-RA|size483417-processed-gene-1.36-mRNA-1;
scaffold270|size483417	maker	CDS	145779	146657	.	+	0	ID=CCRYP_011204-RA|size483417-processed-gene-1.36-mRNA-1:cds;Parent=CCRYP_011204-RA|size483417-processed-gene-1.36-mRNA-1;
scaffold270|size483417	maker	gene	120357	121847	.	+	.	ID=CCRYP_011198|size483417-processed-gene-1.3;Name=CCRYP_011198|size483417-processed-gene-1.3;Alias=snap_masked-scaffold270|size483417-processed-gene-1.3;
scaffold270|size483417	maker	mRNA	120357	121847	.	+	.	ID=CCRYP_011198|size483417-processed-gene-1.3-mRNA-1;Parent=CCRYP_011198|size483417-processed-gene-1.3;Name=CCRYP_011198|size483417-processed-gene-1.3-mRNA-1;Alias=snap_masked-scaffold270|size483417-processed-gene-1.3-mRNA-1;_AED=0.33;_QI=0|0|0|1|1|1|2|0|430;_eAED=0.33;
scaffold270|size483417	maker	exon	120357	121245	.	+	.	ID=CCRYP_011198-RA|size483417-processed-gene-1.3-mRNA-1:exon:2738;Parent=CCRYP_011198-RA|size483417-processed-gene-1.3-mRNA-1;
scaffold270|size483417	maker	exon	121444	121847	.	+	.	ID=CCRYP_011198-RA|size483417-processed-gene-1.3-mRNA-1:exon:2739;Parent=CCRYP_011198-RA|size483417-processed-gene-1.3-mRNA-1;
scaffold270|size483417	maker	CDS	120357	121245	.	+	0	ID=CCRYP_011198-RA|size483417-processed-gene-1.3-mRNA-1:cds;Parent=CCRYP_011198-RA|size483417-processed-gene-1.3-mRNA-1;
scaffold270|size483417	maker	CDS	121444	121847	.	+	2	ID=CCRYP_011198-RA|size483417-processed-gene-1.3-mRNA-1:cds;Parent=CCRYP_011198-RA|size483417-processed-gene-1.3-mRNA-1;
scaffold270|size483417	maker	gene	180395	181816	.	+	.	ID=CCRYP_011210|size483417-processed-gene-1.40;Name=CCRYP_011210|size483417-processed-gene-1.40;Alias=augustus_masked-scaffold270|size483417-processed-gene-1.40;
scaffold270|size483417	maker	mRNA	180395	181816	.	+	.	ID=CCRYP_011210|size483417-processed-gene-1.40-mRNA-1;Parent=CCRYP_011210|size483417-processed-gene-1.40;Name=CCRYP_011210|size483417-processed-gene-1.40-mRNA-1;Alias=augustus_masked-scaffold270|size483417-processed-gene-1.40-mRNA-1;_AED=0.37;_QI=0|-1|0|1|-1|1|1|0|473;_eAED=0.37;
scaffold270|size483417	maker	exon	180395	181816	.	+	.	ID=CCRYP_011210-RA|size483417-processed-gene-1.40-mRNA-1:exon:2740;Parent=CCRYP_011210-RA|size483417-processed-gene-1.40-mRNA-1;
scaffold270|size483417	maker	CDS	180395	181816	.	+	0	ID=CCRYP_011210-RA|size483417-processed-gene-1.40-mRNA-1:cds;Parent=CCRYP_011210-RA|size483417-processed-gene-1.40-mRNA-1;
scaffold270|size483417	maker	gene	122329	123063	.	+	.	ID=CCRYP_011199|size483417-processed-gene-1.33;Name=CCRYP_011199|size483417-processed-gene-1.33;Alias=augustus_masked-scaffold270|size483417-processed-gene-1.33;
scaffold270|size483417	maker	mRNA	122329	123063	.	+	.	ID=CCRYP_011199|size483417-processed-gene-1.33-mRNA-1;Parent=CCRYP_011199|size483417-processed-gene-1.33;Name=CCRYP_011199|size483417-processed-gene-1.33-mRNA-1;Alias=augustus_masked-scaffold270|size483417-processed-gene-1.33-mRNA-1;_AED=0.40;_QI=0|-1|0|1|-1|1|1|0|244;_eAED=0.40;
scaffold270|size483417	maker	exon	122329	123063	.	+	.	ID=CCRYP_011199-RA|size483417-processed-gene-1.33-mRNA-1:exon:2741;Parent=CCRYP_011199-RA|size483417-processed-gene-1.33-mRNA-1;
scaffold270|size483417	maker	CDS	122329	123063	.	+	0	ID=CCRYP_011199-RA|size483417-processed-gene-1.33-mRNA-1:cds;Parent=CCRYP_011199-RA|size483417-processed-gene-1.33-mRNA-1;
scaffold270|size483417	maker	gene	123597	124181	.	+	.	ID=CCRYP_011201|size483417-exonerate_protein2genome-gene-1.4;Name=CCRYP_011201|size483417-exonerate_protein2genome-gene-1.4;Alias=maker-scaffold270|size483417-exonerate_protein2genome-gene-1.4;
scaffold270|size483417	maker	mRNA	123597	124181	.	+	.	ID=CCRYP_011201|size483417-exonerate_protein2genome-gene-1.4-mRNA-1;Parent=CCRYP_011201|size483417-exonerate_protein2genome-gene-1.4;Name=CCRYP_011201|size483417-exonerate_protein2genome-gene-1.4-mRNA-1;Alias=maker-scaffold270|size483417-exonerate_protein2genome-gene-1.4-mRNA-1;_AED=0.45;_QI=0|-1|0|1|-1|1|1|0|194;_eAED=0.42;score=585;
scaffold270|size483417	maker	mRNA	123831	124181	.	+	.	ID=CCRYP_011201|size483417-exonerate_protein2genome-gene-1.4-mRNA-2;Parent=CCRYP_011201|size483417-exonerate_protein2genome-gene-1.4;Name=CCRYP_011201|size483417-exonerate_protein2genome-gene-1.4-mRNA-2;Alias=maker-scaffold270|size483417-exonerate_protein2genome-gene-1.4-mRNA-2;_AED=0.50;_QI=0|-1|0|1|-1|0|1|0|116;_eAED=0.45;score=351;
scaffold270|size483417	maker	mRNA	123927	124181	.	+	.	ID=CCRYP_011201|size483417-exonerate_protein2genome-gene-1.4-mRNA-3;Parent=CCRYP_011201|size483417-exonerate_protein2genome-gene-1.4;Name=CCRYP_011201|size483417-exonerate_protein2genome-gene-1.4-mRNA-3;Alias=maker-scaffold270|size483417-exonerate_protein2genome-gene-1.4-mRNA-3;_AED=0.53;_QI=0|-1|0|1|-1|0|1|0|84;_eAED=0.47;score=255;
scaffold270|size483417	maker	exon	123597	124181	.	+	.	ID=CCRYP_011201-RA|size483417-exonerate_protein2genome-gene-1.4-mRNA-1:exon:2742;Parent=CCRYP_011201-RA|size483417-exonerate_protein2genome-gene-1.4-mRNA-1;
scaffold270|size483417	maker	exon	123831	124181	.	+	.	ID=CCRYP_011201-RB|size483417-exonerate_protein2genome-gene-1.4-mRNA-2:exon:2743;Parent=CCRYP_011201-RB|size483417-exonerate_protein2genome-gene-1.4-mRNA-2;
scaffold270|size483417	maker	exon	123927	124181	.	+	.	ID=CCRYP_011201-RC|size483417-exonerate_protein2genome-gene-1.4-mRNA-3:exon:2744;Parent=CCRYP_011201-RC|size483417-exonerate_protein2genome-gene-1.4-mRNA-3;
scaffold270|size483417	maker	CDS	123597	124181	.	+	0	ID=CCRYP_011201-RA|size483417-exonerate_protein2genome-gene-1.4-mRNA-1:cds;Parent=CCRYP_011201-RA|size483417-exonerate_protein2genome-gene-1.4-mRNA-1;
scaffold270|size483417	maker	CDS	123831	124181	.	+	0	ID=CCRYP_011201-RB|size483417-exonerate_protein2genome-gene-1.4-mRNA-2:cds;Parent=CCRYP_011201-RB|size483417-exonerate_protein2genome-gene-1.4-mRNA-2;
scaffold270|size483417	maker	CDS	123927	124181	.	+	0	ID=CCRYP_011201-RC|size483417-exonerate_protein2genome-gene-1.4-mRNA-3:cds;Parent=CCRYP_011201-RC|size483417-exonerate_protein2genome-gene-1.4-mRNA-3;
scaffold270|size483417	maker	gene	179123	179953	.	-	.	ID=CCRYP_011209|size483417-processed-gene-1.44;Name=CCRYP_011209|size483417-processed-gene-1.44;Alias=augustus_masked-scaffold270|size483417-processed-gene-1.44;
scaffold270|size483417	maker	mRNA	179123	179953	.	-	.	ID=CCRYP_011209|size483417-processed-gene-1.44-mRNA-1;Parent=CCRYP_011209|size483417-processed-gene-1.44;Name=CCRYP_011209|size483417-processed-gene-1.44-mRNA-1;Alias=augustus_masked-scaffold270|size483417-processed-gene-1.44-mRNA-1;_AED=0.00;_QI=0|-1|0|1|-1|1|1|0|276;_eAED=0.00;
scaffold270|size483417	maker	exon	179123	179953	.	-	.	ID=CCRYP_011209-RA|size483417-processed-gene-1.44-mRNA-1:exon:2745;Parent=CCRYP_011209-RA|size483417-processed-gene-1.44-mRNA-1;
scaffold270|size483417	maker	CDS	179123	179953	.	-	0	ID=CCRYP_011209-RA|size483417-processed-gene-1.44-mRNA-1:cds;Parent=CCRYP_011209-RA|size483417-processed-gene-1.44-mRNA-1;
scaffold270|size483417	maker	gene	139407	141061	.	-	.	ID=CCRYP_011203|size483417-augustus-gene-1.49;Name=CCRYP_011203|size483417-augustus-gene-1.49;Alias=maker-scaffold270|size483417-augustus-gene-1.49;
scaffold270|size483417	maker	mRNA	139407	141061	.	-	.	ID=CCRYP_011203|size483417-augustus-gene-1.49-mRNA-1;Parent=CCRYP_011203|size483417-augustus-gene-1.49;Name=CCRYP_011203|size483417-augustus-gene-1.49-mRNA-1;Alias=maker-scaffold270|size483417-augustus-gene-1.49-mRNA-1;_AED=0.02;_QI=286|1|1|1|1|1|2|103|395;_eAED=0.02;
scaffold270|size483417	maker	exon	139407	140120	.	-	.	ID=CCRYP_011203-RA|size483417-augustus-gene-1.49-mRNA-1:exon:2747;Parent=CCRYP_011203-RA|size483417-augustus-gene-1.49-mRNA-1;
scaffold270|size483417	maker	exon	140199	141061	.	-	.	ID=CCRYP_011203-RA|size483417-augustus-gene-1.49-mRNA-1:exon:2746;Parent=CCRYP_011203-RA|size483417-augustus-gene-1.49-mRNA-1;
scaffold270|size483417	maker	five_prime_UTR	140776	141061	.	-	.	ID=CCRYP_011203-RA|size483417-augustus-gene-1.49-mRNA-1:five_prime_utr;Parent=CCRYP_011203-RA|size483417-augustus-gene-1.49-mRNA-1;
scaffold270|size483417	maker	CDS	140199	140775	.	-	0	ID=CCRYP_011203-RA|size483417-augustus-gene-1.49-mRNA-1:cds;Parent=CCRYP_011203-RA|size483417-augustus-gene-1.49-mRNA-1;
scaffold270|size483417	maker	CDS	139510	140120	.	-	2	ID=CCRYP_011203-RA|size483417-augustus-gene-1.49-mRNA-1:cds;Parent=CCRYP_011203-RA|size483417-augustus-gene-1.49-mRNA-1;
scaffold270|size483417	maker	three_prime_UTR	139407	139509	.	-	.	ID=CCRYP_011203-RA|size483417-augustus-gene-1.49-mRNA-1:three_prime_utr;Parent=CCRYP_011203-RA|size483417-augustus-gene-1.49-mRNA-1;
scaffold270|size483417	maker	gene	169137	172975	.	-	.	ID=CCRYP_011207|size483417-augustus-gene-1.50;Name=CCRYP_011207|size483417-augustus-gene-1.50;Alias=maker-scaffold270|size483417-augustus-gene-1.50;
scaffold270|size483417	maker	mRNA	169137	172975	.	-	.	ID=CCRYP_011207|size483417-augustus-gene-1.50-mRNA-1;Parent=CCRYP_011207|size483417-augustus-gene-1.50;Name=CCRYP_011207|size483417-augustus-gene-1.50-mRNA-1;Alias=maker-scaffold270|size483417-augustus-gene-1.50-mRNA-1;_AED=0.07;_QI=304|1|1|1|1|1|6|286|934;_eAED=0.07;
scaffold270|size483417	maker	mRNA	169137	172975	.	-	.	ID=CCRYP_011207|size483417-augustus-gene-1.50-mRNA-2;Parent=CCRYP_011207|size483417-augustus-gene-1.50;Name=CCRYP_011207|size483417-augustus-gene-1.50-mRNA-2;Alias=maker-scaffold270|size483417-augustus-gene-1.50-mRNA-2;_AED=0.06;_QI=2538|1|1|1|1|0.8|5|286|223;_eAED=0.06;
scaffold270|size483417	maker	mRNA	169137	172975	.	-	.	ID=CCRYP_011207|size483417-augustus-gene-1.50-mRNA-3;Parent=CCRYP_011207|size483417-augustus-gene-1.50;Name=CCRYP_011207|size483417-augustus-gene-1.50-mRNA-3;Alias=maker-scaffold270|size483417-augustus-gene-1.50-mRNA-3;_AED=0.05;_QI=304|1|1|1|1|0.75|4|1261|672;_eAED=0.05;
scaffold270|size483417	maker	exon	169137	169732	.	-	.	ID=CCRYP_011207-RC|size483417-augustus-gene-1.50-mRNA-3:exon:2755;Parent=CCRYP_011207-RC|size483417-augustus-gene-1.50-mRNA-3;
scaffold270|size483417	maker	exon	170059	170816	.	-	.	ID=CCRYP_011207-RA|size483417-augustus-gene-1.50-mRNA-2:exon:2754;Parent=CCRYP_011207-RA|size483417-augustus-gene-1.50-mRNA-2,CCRYP_011207-RA|size483417-augustus-gene-1.50-mRNA-3;
scaffold270|size483417	maker	exon	169137	169473	.	-	.	ID=CCRYP_011207-RB|size483417-augustus-gene-1.50-mRNA-1:exon:2753;Parent=CCRYP_011207-RB|size483417-augustus-gene-1.50-mRNA-1,CCRYP_011207-RB|size483417-augustus-gene-1.50-mRNA-2;
scaffold270|size483417	maker	exon	169562	169732	.	-	.	ID=CCRYP_011207-RB|size483417-augustus-gene-1.50-mRNA-1:exon:2752;Parent=CCRYP_011207-RB|size483417-augustus-gene-1.50-mRNA-1,CCRYP_011207-RB|size483417-augustus-gene-1.50-mRNA-2;
scaffold270|size483417	maker	exon	169818	169978	.	-	.	ID=CCRYP_011207-RB|size483417-augustus-gene-1.50-mRNA-1:exon:2751;Parent=CCRYP_011207-RB|size483417-augustus-gene-1.50-mRNA-1,CCRYP_011207-RB|size483417-augustus-gene-1.50-mRNA-2,CCRYP_011207-RB|size483417-augustus-gene-1.50-mRNA-3;
scaffold270|size483417	maker	exon	170059	170465	.	-	.	ID=CCRYP_011207-RB|size483417-augustus-gene-1.50-mRNA-1:exon:2750;Parent=CCRYP_011207-RB|size483417-augustus-gene-1.50-mRNA-1;
scaffold270|size483417	maker	exon	170567	170816	.	-	.	ID=CCRYP_011207-RB|size483417-augustus-gene-1.50-mRNA-1:exon:2749;Parent=CCRYP_011207-RB|size483417-augustus-gene-1.50-mRNA-1;
scaffold270|size483417	maker	exon	170907	172975	.	-	.	ID=CCRYP_011207-RB|size483417-augustus-gene-1.50-mRNA-1:exon:2748;Parent=CCRYP_011207-RB|size483417-augustus-gene-1.50-mRNA-1,CCRYP_011207-RB|size483417-augustus-gene-1.50-mRNA-2,CCRYP_011207-RB|size483417-augustus-gene-1.50-mRNA-3;
scaffold270|size483417	maker	five_prime_UTR	172672	172975	.	-	.	ID=CCRYP_011207-RB|size483417-augustus-gene-1.50-mRNA-1:five_prime_utr;Parent=CCRYP_011207-RB|size483417-augustus-gene-1.50-mRNA-1;
scaffold270|size483417	maker	CDS	170907	172671	.	-	0	ID=CCRYP_011207-RB|size483417-augustus-gene-1.50-mRNA-1:cds;Parent=CCRYP_011207-RB|size483417-augustus-gene-1.50-mRNA-1;
scaffold270|size483417	maker	CDS	170567	170816	.	-	2	ID=CCRYP_011207-RB|size483417-augustus-gene-1.50-mRNA-1:cds;Parent=CCRYP_011207-RB|size483417-augustus-gene-1.50-mRNA-1;
scaffold270|size483417	maker	CDS	170059	170465	.	-	1	ID=CCRYP_011207-RB|size483417-augustus-gene-1.50-mRNA-1:cds;Parent=CCRYP_011207-RB|size483417-augustus-gene-1.50-mRNA-1;
scaffold270|size483417	maker	CDS	169818	169978	.	-	2	ID=CCRYP_011207-RB|size483417-augustus-gene-1.50-mRNA-1:cds;Parent=CCRYP_011207-RB|size483417-augustus-gene-1.50-mRNA-1;
scaffold270|size483417	maker	CDS	169562	169732	.	-	0	ID=CCRYP_011207-RB|size483417-augustus-gene-1.50-mRNA-1:cds;Parent=CCRYP_011207-RB|size483417-augustus-gene-1.50-mRNA-1;
scaffold270|size483417	maker	CDS	169423	169473	.	-	0	ID=CCRYP_011207-RB|size483417-augustus-gene-1.50-mRNA-1:cds;Parent=CCRYP_011207-RB|size483417-augustus-gene-1.50-mRNA-1;
scaffold270|size483417	maker	three_prime_UTR	169137	169422	.	-	.	ID=CCRYP_011207-RB|size483417-augustus-gene-1.50-mRNA-1:three_prime_utr;Parent=CCRYP_011207-RB|size483417-augustus-gene-1.50-mRNA-1;
scaffold270|size483417	maker	five_prime_UTR	170907	172975	.	-	.	ID=CCRYP_011207-RA|size483417-augustus-gene-1.50-mRNA-2:five_prime_utr;Parent=CCRYP_011207-RA|size483417-augustus-gene-1.50-mRNA-2;
scaffold270|size483417	maker	five_prime_UTR	170348	170816	.	-	.	ID=CCRYP_011207-RA|size483417-augustus-gene-1.50-mRNA-2:five_prime_utr;Parent=CCRYP_011207-RA|size483417-augustus-gene-1.50-mRNA-2;
scaffold270|size483417	maker	CDS	170059	170347	.	-	0	ID=CCRYP_011207-RA|size483417-augustus-gene-1.50-mRNA-2:cds;Parent=CCRYP_011207-RA|size483417-augustus-gene-1.50-mRNA-2;
scaffold270|size483417	maker	CDS	169818	169978	.	-	2	ID=CCRYP_011207-RA|size483417-augustus-gene-1.50-mRNA-2:cds;Parent=CCRYP_011207-RA|size483417-augustus-gene-1.50-mRNA-2;
scaffold270|size483417	maker	CDS	169562	169732	.	-	0	ID=CCRYP_011207-RA|size483417-augustus-gene-1.50-mRNA-2:cds;Parent=CCRYP_011207-RA|size483417-augustus-gene-1.50-mRNA-2;
scaffold270|size483417	maker	CDS	169423	169473	.	-	0	ID=CCRYP_011207-RA|size483417-augustus-gene-1.50-mRNA-2:cds;Parent=CCRYP_011207-RA|size483417-augustus-gene-1.50-mRNA-2;
scaffold270|size483417	maker	three_prime_UTR	169137	169422	.	-	.	ID=CCRYP_011207-RA|size483417-augustus-gene-1.50-mRNA-2:three_prime_utr;Parent=CCRYP_011207-RA|size483417-augustus-gene-1.50-mRNA-2;
scaffold270|size483417	maker	five_prime_UTR	172672	172975	.	-	.	ID=CCRYP_011207-RC|size483417-augustus-gene-1.50-mRNA-3:five_prime_utr;Parent=CCRYP_011207-RC|size483417-augustus-gene-1.50-mRNA-3;
scaffold270|size483417	maker	CDS	170907	172671	.	-	0	ID=CCRYP_011207-RC|size483417-augustus-gene-1.50-mRNA-3:cds;Parent=CCRYP_011207-RC|size483417-augustus-gene-1.50-mRNA-3;
scaffold270|size483417	maker	CDS	170563	170816	.	-	2	ID=CCRYP_011207-RC|size483417-augustus-gene-1.50-mRNA-3:cds;Parent=CCRYP_011207-RC|size483417-augustus-gene-1.50-mRNA-3;
scaffold270|size483417	maker	three_prime_UTR	170059	170562	.	-	.	ID=CCRYP_011207-RC|size483417-augustus-gene-1.50-mRNA-3:three_prime_utr;Parent=CCRYP_011207-RC|size483417-augustus-gene-1.50-mRNA-3;
scaffold270|size483417	maker	three_prime_UTR	169818	169978	.	-	.	ID=CCRYP_011207-RC|size483417-augustus-gene-1.50-mRNA-3:three_prime_utr;Parent=CCRYP_011207-RC|size483417-augustus-gene-1.50-mRNA-3;
scaffold270|size483417	maker	three_prime_UTR	169137	169732	.	-	.	ID=CCRYP_011207-RC|size483417-augustus-gene-1.50-mRNA-3:three_prime_utr;Parent=CCRYP_011207-RC|size483417-augustus-gene-1.50-mRNA-3;
scaffold270|size483417	maker	gene	163563	167509	.	-	.	ID=CCRYP_011205|size483417-exonerate_protein2genome-gene-1.10;Name=CCRYP_011205|size483417-exonerate_protein2genome-gene-1.10;Alias=maker-scaffold270|size483417-exonerate_protein2genome-gene-1.10;
scaffold270|size483417	maker	mRNA	163563	167509	.	-	.	ID=CCRYP_011205|size483417-exonerate_protein2genome-gene-1.10-mRNA-1;Parent=CCRYP_011205|size483417-exonerate_protein2genome-gene-1.10;Name=CCRYP_011205|size483417-exonerate_protein2genome-gene-1.10-mRNA-1;Alias=maker-scaffold270|size483417-exonerate_protein2genome-gene-1.10-mRNA-1;_AED=0.06;_QI=949|0.66|0.75|1|0|0.25|4|1256|400;_eAED=0.06;score=3408;
scaffold270|size483417	maker	mRNA	165358	165987	.	-	.	ID=CCRYP_011205|size483417-exonerate_protein2genome-gene-1.10-mRNA-2;Parent=CCRYP_011205|size483417-exonerate_protein2genome-gene-1.10;Name=CCRYP_011205|size483417-exonerate_protein2genome-gene-1.10-mRNA-2;Alias=maker-scaffold270|size483417-exonerate_protein2genome-gene-1.10-mRNA-2;_AED=0.42;_QI=0|0|0|1|0|0|2|0|199;_eAED=0.43;score=600;
scaffold270|size483417	maker	exon	165642	165987	.	-	.	ID=CCRYP_011205-RB|size483417-exonerate_protein2genome-gene-1.10-mRNA-2:exon:2761;Parent=CCRYP_011205-RB|size483417-exonerate_protein2genome-gene-1.10-mRNA-2;
scaffold270|size483417	maker	exon	165358	165611	.	-	.	ID=CCRYP_011205-RB|size483417-exonerate_protein2genome-gene-1.10-mRNA-2:exon:2760;Parent=CCRYP_011205-RB|size483417-exonerate_protein2genome-gene-1.10-mRNA-2;
scaffold270|size483417	maker	exon	165358	167509	.	-	.	ID=CCRYP_011205-RA|size483417-exonerate_protein2genome-gene-1.10-mRNA-1:exon:2759;Parent=CCRYP_011205-RA|size483417-exonerate_protein2genome-gene-1.10-mRNA-1;
scaffold270|size483417	maker	exon	165003	165269	.	-	.	ID=CCRYP_011205-RA|size483417-exonerate_protein2genome-gene-1.10-mRNA-1:exon:2758;Parent=CCRYP_011205-RA|size483417-exonerate_protein2genome-gene-1.10-mRNA-1;
scaffold270|size483417	maker	exon	164570	164926	.	-	.	ID=CCRYP_011205-RA|size483417-exonerate_protein2genome-gene-1.10-mRNA-1:exon:2757;Parent=CCRYP_011205-RA|size483417-exonerate_protein2genome-gene-1.10-mRNA-1;
scaffold270|size483417	maker	exon	163563	164194	.	-	.	ID=CCRYP_011205-RA|size483417-exonerate_protein2genome-gene-1.10-mRNA-1:exon:2756;Parent=CCRYP_011205-RA|size483417-exonerate_protein2genome-gene-1.10-mRNA-1;
scaffold270|size483417	maker	five_prime_UTR	166561	167509	.	-	.	ID=CCRYP_011205-RA|size483417-exonerate_protein2genome-gene-1.10-mRNA-1:five_prime_utr;Parent=CCRYP_011205-RA|size483417-exonerate_protein2genome-gene-1.10-mRNA-1;
scaffold270|size483417	maker	CDS	165358	166560	.	-	0	ID=CCRYP_011205-RA|size483417-exonerate_protein2genome-gene-1.10-mRNA-1:cds;Parent=CCRYP_011205-RA|size483417-exonerate_protein2genome-gene-1.10-mRNA-1;
scaffold270|size483417	maker	three_prime_UTR	165003	165269	.	-	.	ID=CCRYP_011205-RA|size483417-exonerate_protein2genome-gene-1.10-mRNA-1:three_prime_utr;Parent=CCRYP_011205-RA|size483417-exonerate_protein2genome-gene-1.10-mRNA-1;
scaffold270|size483417	maker	three_prime_UTR	164570	164926	.	-	.	ID=CCRYP_011205-RA|size483417-exonerate_protein2genome-gene-1.10-mRNA-1:three_prime_utr;Parent=CCRYP_011205-RA|size483417-exonerate_protein2genome-gene-1.10-mRNA-1;
scaffold270|size483417	maker	three_prime_UTR	163563	164194	.	-	.	ID=CCRYP_011205-RA|size483417-exonerate_protein2genome-gene-1.10-mRNA-1:three_prime_utr;Parent=CCRYP_011205-RA|size483417-exonerate_protein2genome-gene-1.10-mRNA-1;
scaffold270|size483417	maker	CDS	165642	165987	.	-	0	ID=CCRYP_011205-RB|size483417-exonerate_protein2genome-gene-1.10-mRNA-2:cds;Parent=CCRYP_011205-RB|size483417-exonerate_protein2genome-gene-1.10-mRNA-2;
scaffold270|size483417	maker	CDS	165358	165611	.	-	2	ID=CCRYP_011205-RB|size483417-exonerate_protein2genome-gene-1.10-mRNA-2:cds;Parent=CCRYP_011205-RB|size483417-exonerate_protein2genome-gene-1.10-mRNA-2;
scaffold270|size483417	maker	gene	123110	123587	.	+	.	ID=CCRYP_011200|size483417-snap-gene-1.23;Name=CCRYP_011200|size483417-snap-gene-1.23;Alias=maker-scaffold270|size483417-snap-gene-1.23;
scaffold270|size483417	maker	mRNA	123110	123587	.	+	.	ID=CCRYP_011200|size483417-snap-gene-1.23-mRNA-1;Parent=CCRYP_011200|size483417-snap-gene-1.23;Name=CCRYP_011200|size483417-snap-gene-1.23-mRNA-1;Alias=maker-scaffold270|size483417-snap-gene-1.23-mRNA-1;_AED=0.45;_QI=0|0|0|1|0|0|2|0|128;_eAED=0.63;
scaffold270|size483417	maker	exon	123110	123234	.	+	.	ID=CCRYP_011200-RA|size483417-snap-gene-1.23-mRNA-1:exon:2762;Parent=CCRYP_011200-RA|size483417-snap-gene-1.23-mRNA-1;
scaffold270|size483417	maker	exon	123326	123587	.	+	.	ID=CCRYP_011200-RA|size483417-snap-gene-1.23-mRNA-1:exon:2763;Parent=CCRYP_011200-RA|size483417-snap-gene-1.23-mRNA-1;
scaffold270|size483417	maker	CDS	123110	123234	.	+	0	ID=CCRYP_011200-RA|size483417-snap-gene-1.23-mRNA-1:cds;Parent=CCRYP_011200-RA|size483417-snap-gene-1.23-mRNA-1;
scaffold270|size483417	maker	CDS	123326	123587	.	+	1	ID=CCRYP_011200-RA|size483417-snap-gene-1.23-mRNA-1:cds;Parent=CCRYP_011200-RA|size483417-snap-gene-1.23-mRNA-1;
scaffold270|size483417	snap_masked	match	95116	96532	67.382	+	.	ID=scaffold270|size483417:hit:28345:4.5.0.1;Name=snap_masked-scaffold270|size483417-abinit-gene-1.0-mRNA-1
scaffold270|size483417	snap_masked	match_part	95116	95967	57.286	+	.	ID=scaffold270|size483417:hsp:53499:4.5.0.1;Parent=scaffold270|size483417:hit:28345:4.5.0.1;Target=snap_masked-scaffold270|size483417-abinit-gene-1.0-mRNA-1 1 852 +;Gap=M852
scaffold270|size483417	snap_masked	match_part	96503	96532	10.096	+	.	ID=scaffold270|size483417:hsp:53500:4.5.0.1;Parent=scaffold270|size483417:hit:28345:4.5.0.1;Target=snap_masked-scaffold270|size483417-abinit-gene-1.0-mRNA-1 853 882 +;Gap=M30
scaffold270|size483417	snap_masked	match	114682	116213	133.873	+	.	ID=scaffold270|size483417:hit:28346:4.5.0.1;Name=snap_masked-scaffold270|size483417-abinit-gene-1.1-mRNA-1
scaffold270|size483417	snap_masked	match_part	114682	114975	17.180	+	.	ID=scaffold270|size483417:hsp:53501:4.5.0.1;Parent=scaffold270|size483417:hit:28346:4.5.0.1;Target=snap_masked-scaffold270|size483417-abinit-gene-1.1-mRNA-1 1 294 +;Gap=M294
scaffold270|size483417	snap_masked	match_part	115068	116213	116.693	+	.	ID=scaffold270|size483417:hsp:53502:4.5.0.1;Parent=scaffold270|size483417:hit:28346:4.5.0.1;Target=snap_masked-scaffold270|size483417-abinit-gene-1.1-mRNA-1 295 1440 +;Gap=M1146
scaffold270|size483417	snap_masked	match	118782	120086	106.923	+	.	ID=scaffold270|size483417:hit:28347:4.5.0.1;Name=snap_masked-scaffold270|size483417-abinit-gene-1.2-mRNA-1
scaffold270|size483417	snap_masked	match_part	118782	120086	106.923	+	.	ID=scaffold270|size483417:hsp:53503:4.5.0.1;Parent=scaffold270|size483417:hit:28347:4.5.0.1;Target=snap_masked-scaffold270|size483417-abinit-gene-1.2-mRNA-1 1 1305 +;Gap=M1305
scaffold270|size483417	snap_masked	match	120357	121847	57.416	+	.	ID=scaffold270|size483417:hit:28348:4.5.0.1;Name=snap_masked-scaffold270|size483417-abinit-gene-1.3-mRNA-1
scaffold270|size483417	snap_masked	match_part	120357	121245	38.293	+	.	ID=scaffold270|size483417:hsp:53504:4.5.0.1;Parent=scaffold270|size483417:hit:28348:4.5.0.1;Target=snap_masked-scaffold270|size483417-abinit-gene-1.3-mRNA-1 1 889 +;Gap=M889
scaffold270|size483417	snap_masked	match_part	121444	121847	19.123	+	.	ID=scaffold270|size483417:hsp:53505:4.5.0.1;Parent=scaffold270|size483417:hit:28348:4.5.0.1;Target=snap_masked-scaffold270|size483417-abinit-gene-1.3-mRNA-1 890 1293 +;Gap=M404
scaffold270|size483417	snap_masked	match	122329	123063	41.942	+	.	ID=scaffold270|size483417:hit:28349:4.5.0.1;Name=snap_masked-scaffold270|size483417-abinit-gene-1.4-mRNA-1
scaffold270|size483417	snap_masked	match_part	122329	123063	41.942	+	.	ID=scaffold270|size483417:hsp:53506:4.5.0.1;Parent=scaffold270|size483417:hit:28349:4.5.0.1;Target=snap_masked-scaffold270|size483417-abinit-gene-1.4-mRNA-1 1 735 +;Gap=M735
scaffold270|size483417	snap_masked	match	123597	124181	17.714	+	.	ID=scaffold270|size483417:hit:28350:4.5.0.1;Name=snap_masked-scaffold270|size483417-abinit-gene-1.5-mRNA-1
scaffold270|size483417	snap_masked	match_part	123597	124181	17.714	+	.	ID=scaffold270|size483417:hsp:53507:4.5.0.1;Parent=scaffold270|size483417:hit:28350:4.5.0.1;Target=snap_masked-scaffold270|size483417-abinit-gene-1.5-mRNA-1 1 585 +;Gap=M585
scaffold270|size483417	snap_masked	match	137296	139381	140.066	+	.	ID=scaffold270|size483417:hit:28351:4.5.0.1;Name=snap_masked-scaffold270|size483417-abinit-gene-1.6-mRNA-1
scaffold270|size483417	snap_masked	match_part	137296	138022	62.991	+	.	ID=scaffold270|size483417:hsp:53508:4.5.0.1;Parent=scaffold270|size483417:hit:28351:4.5.0.1;Target=snap_masked-scaffold270|size483417-abinit-gene-1.6-mRNA-1 1 727 +;Gap=M727
scaffold270|size483417	snap_masked	match_part	138121	138870	35.474	+	.	ID=scaffold270|size483417:hsp:53509:4.5.0.1;Parent=scaffold270|size483417:hit:28351:4.5.0.1;Target=snap_masked-scaffold270|size483417-abinit-gene-1.6-mRNA-1 728 1477 +;Gap=M750
scaffold270|size483417	snap_masked	match_part	138927	139381	41.601	+	.	ID=scaffold270|size483417:hsp:53510:4.5.0.1;Parent=scaffold270|size483417:hit:28351:4.5.0.1;Target=snap_masked-scaffold270|size483417-abinit-gene-1.6-mRNA-1 1478 1932 +;Gap=M455
```
