## Supplementary material for "Improved Reference Genome for *Cyclotella Cryptica* CCMP332, a Model for Cell Wall Morphogenesis, Salinity Adaptation, and Lipid Production in Diatoms (Bacillariophyta)": cryptica_pilon5.all.renamed.gff (part 146 of 634)

```
scaffold270|size483417	snap_masked	match	145779	146657	19.226	+	.	ID=scaffold270|size483417:hit:28352:4.5.0.1;Name=snap_masked-scaffold270|size483417-abinit-gene-1.7-mRNA-1
scaffold270|size483417	snap_masked	match_part	145779	146657	19.226	+	.	ID=scaffold270|size483417:hsp:53511:4.5.0.1;Parent=scaffold270|size483417:hit:28352:4.5.0.1;Target=snap_masked-scaffold270|size483417-abinit-gene-1.7-mRNA-1 1 879 +;Gap=M879
scaffold270|size483417	snap_masked	match	149251	149622	19.313	+	.	ID=scaffold270|size483417:hit:28353:4.5.0.1;Name=snap_masked-scaffold270|size483417-abinit-gene-1.8-mRNA-1
scaffold270|size483417	snap_masked	match_part	149251	149622	19.313	+	.	ID=scaffold270|size483417:hsp:53512:4.5.0.1;Parent=scaffold270|size483417:hit:28353:4.5.0.1;Target=snap_masked-scaffold270|size483417-abinit-gene-1.8-mRNA-1 1 372 +;Gap=M372
scaffold270|size483417	snap_masked	match	152105	153245	69.6	+	.	ID=scaffold270|size483417:hit:28354:4.5.0.1;Name=snap_masked-scaffold270|size483417-abinit-gene-1.9-mRNA-1
scaffold270|size483417	snap_masked	match_part	152105	152679	31.542	+	.	ID=scaffold270|size483417:hsp:53513:4.5.0.1;Parent=scaffold270|size483417:hit:28354:4.5.0.1;Target=snap_masked-scaffold270|size483417-abinit-gene-1.9-mRNA-1 1 575 +;Gap=M575
scaffold270|size483417	snap_masked	match_part	152754	152991	17.004	+	.	ID=scaffold270|size483417:hsp:53514:4.5.0.1;Parent=scaffold270|size483417:hit:28354:4.5.0.1;Target=snap_masked-scaffold270|size483417-abinit-gene-1.9-mRNA-1 576 813 +;Gap=M238
scaffold270|size483417	snap_masked	match_part	153018	153245	21.054	+	.	ID=scaffold270|size483417:hsp:53515:4.5.0.1;Parent=scaffold270|size483417:hit:28354:4.5.0.1;Target=snap_masked-scaffold270|size483417-abinit-gene-1.9-mRNA-1 814 1041 +;Gap=M228
scaffold270|size483417	snap_masked	match	167274	167858	28.966	+	.	ID=scaffold270|size483417:hit:28355:4.5.0.1;Name=snap_masked-scaffold270|size483417-abinit-gene-1.10-mRNA-1
scaffold270|size483417	snap_masked	match_part	167274	167858	28.966	+	.	ID=scaffold270|size483417:hsp:53516:4.5.0.1;Parent=scaffold270|size483417:hit:28355:4.5.0.1;Target=snap_masked-scaffold270|size483417-abinit-gene-1.10-mRNA-1 1 585 +;Gap=M585
scaffold270|size483417	snap_masked	match	167863	169101	55.537	+	.	ID=scaffold270|size483417:hit:28356:4.5.0.1;Name=snap_masked-scaffold270|size483417-abinit-gene-1.11-mRNA-1
scaffold270|size483417	snap_masked	match_part	167863	169101	55.537	+	.	ID=scaffold270|size483417:hsp:53517:4.5.0.1;Parent=scaffold270|size483417:hit:28356:4.5.0.1;Target=snap_masked-scaffold270|size483417-abinit-gene-1.11-mRNA-1 1 1239 +;Gap=M1239
scaffold270|size483417	snap_masked	match	176700	178261	98.083	+	.	ID=scaffold270|size483417:hit:28357:4.5.0.1;Name=snap_masked-scaffold270|size483417-abinit-gene-1.12-mRNA-1
scaffold270|size483417	snap_masked	match_part	176700	177725	68.434	+	.	ID=scaffold270|size483417:hsp:53518:4.5.0.1;Parent=scaffold270|size483417:hit:28357:4.5.0.1;Target=snap_masked-scaffold270|size483417-abinit-gene-1.12-mRNA-1 1 1026 +;Gap=M1026
scaffold270|size483417	snap_masked	match_part	177806	178261	29.649	+	.	ID=scaffold270|size483417:hsp:53519:4.5.0.1;Parent=scaffold270|size483417:hit:28357:4.5.0.1;Target=snap_masked-scaffold270|size483417-abinit-gene-1.12-mRNA-1 1027 1482 +;Gap=M456
scaffold270|size483417	snap_masked	match	180461	181816	104.639	+	.	ID=scaffold270|size483417:hit:28358:4.5.0.1;Name=snap_masked-scaffold270|size483417-abinit-gene-1.13-mRNA-1
scaffold270|size483417	snap_masked	match_part	180461	181816	104.639	+	.	ID=scaffold270|size483417:hsp:53520:4.5.0.1;Parent=scaffold270|size483417:hit:28358:4.5.0.1;Target=snap_masked-scaffold270|size483417-abinit-gene-1.13-mRNA-1 1 1356 +;Gap=M1356
scaffold270|size483417	snap_masked	match	139510	140766	100.606	-	.	ID=scaffold270|size483417:hit:28359:4.5.0.1;Name=snap_masked-scaffold270|size483417-abinit-gene-1.14-mRNA-1
scaffold270|size483417	snap_masked	match_part	140199	140766	39.694	-	.	ID=scaffold270|size483417:hsp:53521:4.5.0.1;Parent=scaffold270|size483417:hit:28359:4.5.0.1;Target=snap_masked-scaffold270|size483417-abinit-gene-1.14-mRNA-1 612 1179 +;Gap=M568
scaffold270|size483417	snap_masked	match_part	139510	140120	60.912	-	.	ID=scaffold270|size483417:hsp:53522:4.5.0.1;Parent=scaffold270|size483417:hit:28359:4.5.0.1;Target=snap_masked-scaffold270|size483417-abinit-gene-1.14-mRNA-1 1 611 +;Gap=M611
scaffold270|size483417	snap_masked	match	158890	159069	18.486	-	.	ID=scaffold270|size483417:hit:28360:4.5.0.1;Name=snap_masked-scaffold270|size483417-abinit-gene-1.15-mRNA-1
scaffold270|size483417	snap_masked	match_part	158890	159069	18.486	-	.	ID=scaffold270|size483417:hsp:53523:4.5.0.1;Parent=scaffold270|size483417:hit:28360:4.5.0.1;Target=snap_masked-scaffold270|size483417-abinit-gene-1.15-mRNA-1 1 180 +;Gap=M180
scaffold270|size483417	snap_masked	match	165358	166560	81.298	-	.	ID=scaffold270|size483417:hit:28361:4.5.0.1;Name=snap_masked-scaffold270|size483417-abinit-gene-1.16-mRNA-1
scaffold270|size483417	snap_masked	match_part	165358	166560	81.298	-	.	ID=scaffold270|size483417:hsp:53524:4.5.0.1;Parent=scaffold270|size483417:hit:28361:4.5.0.1;Target=snap_masked-scaffold270|size483417-abinit-gene-1.16-mRNA-1 1 1203 +;Gap=M1203
scaffold270|size483417	snap_masked	match	169423	170320	73.921	-	.	ID=scaffold270|size483417:hit:28362:4.5.0.1;Name=snap_masked-scaffold270|size483417-abinit-gene-1.17-mRNA-1
scaffold270|size483417	snap_masked	match_part	170059	170320	9.914	-	.	ID=scaffold270|size483417:hsp:53525:4.5.0.1;Parent=scaffold270|size483417:hit:28362:4.5.0.1;Target=snap_masked-scaffold270|size483417-abinit-gene-1.17-mRNA-1 384 645 +;Gap=M262
scaffold270|size483417	snap_masked	match_part	169818	169978	28.922	-	.	ID=scaffold270|size483417:hsp:53526:4.5.0.1;Parent=scaffold270|size483417:hit:28362:4.5.0.1;Target=snap_masked-scaffold270|size483417-abinit-gene-1.17-mRNA-1 223 383 +;Gap=M161
scaffold270|size483417	snap_masked	match_part	169562	169732	28.027	-	.	ID=scaffold270|size483417:hsp:53527:4.5.0.1;Parent=scaffold270|size483417:hit:28362:4.5.0.1;Target=snap_masked-scaffold270|size483417-abinit-gene-1.17-mRNA-1 52 222 +;Gap=M171
scaffold270|size483417	snap_masked	match_part	169423	169473	7.058	-	.	ID=scaffold270|size483417:hsp:53528:4.5.0.1;Parent=scaffold270|size483417:hit:28362:4.5.0.1;Target=snap_masked-scaffold270|size483417-abinit-gene-1.17-mRNA-1 1 51 +;Gap=M51
scaffold270|size483417	snap_masked	match	170563	172671	163.796	-	.	ID=scaffold270|size483417:hit:28363:4.5.0.1;Name=snap_masked-scaffold270|size483417-abinit-gene-1.18-mRNA-1
scaffold270|size483417	snap_masked	match_part	170907	172671	126.323	-	.	ID=scaffold270|size483417:hsp:53529:4.5.0.1;Parent=scaffold270|size483417:hit:28363:4.5.0.1;Target=snap_masked-scaffold270|size483417-abinit-gene-1.18-mRNA-1 255 2019 +;Gap=M1765
scaffold270|size483417	snap_masked	match_part	170563	170816	37.473	-	.	ID=scaffold270|size483417:hsp:53530:4.5.0.1;Parent=scaffold270|size483417:hit:28363:4.5.0.1;Target=snap_masked-scaffold270|size483417-abinit-gene-1.18-mRNA-1 1 254 +;Gap=M254
scaffold270|size483417	snap_masked	match	179123	179953	120.745	-	.	ID=scaffold270|size483417:hit:28364:4.5.0.1;Name=snap_masked-scaffold270|size483417-abinit-gene-1.19-mRNA-1
scaffold270|size483417	snap_masked	match_part	179123	179953	120.745	-	.	ID=scaffold270|size483417:hsp:53531:4.5.0.1;Parent=scaffold270|size483417:hit:28364:4.5.0.1;Target=snap_masked-scaffold270|size483417-abinit-gene-1.19-mRNA-1 1 831 +;Gap=M831
scaffold270|size483417	augustus_masked	match	95116	96090	0.8	+	.	ID=scaffold270|size483417:hit:28365:4.5.0.1;Name=augustus_masked-scaffold270|size483417-abinit-gene-1.29-mRNA-1
scaffold270|size483417	augustus_masked	match_part	95116	96090	0.8	+	.	ID=scaffold270|size483417:hsp:53532:4.5.0.1;Parent=scaffold270|size483417:hit:28365:4.5.0.1;Target=augustus_masked-scaffold270|size483417-abinit-gene-1.29-mRNA-1 1 975 +;Gap=M975
scaffold270|size483417	augustus_masked	match	114682	116213	0.22	+	.	ID=scaffold270|size483417:hit:28366:4.5.0.1;Name=augustus_masked-scaffold270|size483417-abinit-gene-1.30-mRNA-1
scaffold270|size483417	augustus_masked	match_part	114682	114984	0.22	+	.	ID=scaffold270|size483417:hsp:53533:4.5.0.1;Parent=scaffold270|size483417:hit:28366:4.5.0.1;Target=augustus_masked-scaffold270|size483417-abinit-gene-1.30-mRNA-1 1 303 +;Gap=M303
scaffold270|size483417	augustus_masked	match_part	115068	116213	0.22	+	.	ID=scaffold270|size483417:hsp:53534:4.5.0.1;Parent=scaffold270|size483417:hit:28366:4.5.0.1;Target=augustus_masked-scaffold270|size483417-abinit-gene-1.30-mRNA-1 304 1449 +;Gap=M1146
scaffold270|size483417	augustus_masked	match	118782	120086	0.89	+	.	ID=scaffold270|size483417:hit:28367:4.5.0.1;Name=augustus_masked-scaffold270|size483417-abinit-gene-1.31-mRNA-1
scaffold270|size483417	augustus_masked	match_part	118782	120086	0.89	+	.	ID=scaffold270|size483417:hsp:53535:4.5.0.1;Parent=scaffold270|size483417:hit:28367:4.5.0.1;Target=augustus_masked-scaffold270|size483417-abinit-gene-1.31-mRNA-1 1 1305 +;Gap=M1305
scaffold270|size483417	augustus_masked	match	120357	122016	0.7	+	.	ID=scaffold270|size483417:hit:28368:4.5.0.1;Name=augustus_masked-scaffold270|size483417-abinit-gene-1.32-mRNA-1
scaffold270|size483417	augustus_masked	match_part	120357	121245	0.7	+	.	ID=scaffold270|size483417:hsp:53536:4.5.0.1;Parent=scaffold270|size483417:hit:28368:4.5.0.1;Target=augustus_masked-scaffold270|size483417-abinit-gene-1.32-mRNA-1 1 889 +;Gap=M889
scaffold270|size483417	augustus_masked	match_part	121412	122016	0.7	+	.	ID=scaffold270|size483417:hsp:53537:4.5.0.1;Parent=scaffold270|size483417:hit:28368:4.5.0.1;Target=augustus_masked-scaffold270|size483417-abinit-gene-1.32-mRNA-1 890 1494 +;Gap=M605
scaffold270|size483417	augustus_masked	match	122329	123063	0.89	+	.	ID=scaffold270|size483417:hit:28369:4.5.0.1;Name=augustus_masked-scaffold270|size483417-abinit-gene-1.33-mRNA-1
scaffold270|size483417	augustus_masked	match_part	122329	123063	0.89	+	.	ID=scaffold270|size483417:hsp:53538:4.5.0.1;Parent=scaffold270|size483417:hit:28369:4.5.0.1;Target=augustus_masked-scaffold270|size483417-abinit-gene-1.33-mRNA-1 1 735 +;Gap=M735
scaffold270|size483417	augustus_masked	match	123597	124181	0.91	+	.	ID=scaffold270|size483417:hit:28370:4.5.0.1;Name=augustus_masked-scaffold270|size483417-abinit-gene-1.34-mRNA-1
scaffold270|size483417	augustus_masked	match_part	123597	124181	0.91	+	.	ID=scaffold270|size483417:hsp:53539:4.5.0.1;Parent=scaffold270|size483417:hit:28370:4.5.0.1;Target=augustus_masked-scaffold270|size483417-abinit-gene-1.34-mRNA-1 1 585 +;Gap=M585
scaffold270|size483417	augustus_masked	match	137170	139381	0.65	+	.	ID=scaffold270|size483417:hit:28371:4.5.0.1;Name=augustus_masked-scaffold270|size483417-abinit-gene-1.35-mRNA-1
scaffold270|size483417	augustus_masked	match_part	137170	138022	0.65	+	.	ID=scaffold270|size483417:hsp:53540:4.5.0.1;Parent=scaffold270|size483417:hit:28371:4.5.0.1;Target=augustus_masked-scaffold270|size483417-abinit-gene-1.35-mRNA-1 1 853 +;Gap=M853
scaffold270|size483417	augustus_masked	match_part	138121	138870	0.65	+	.	ID=scaffold270|size483417:hsp:53541:4.5.0.1;Parent=scaffold270|size483417:hit:28371:4.5.0.1;Target=augustus_masked-scaffold270|size483417-abinit-gene-1.35-mRNA-1 854 1603 +;Gap=M750
scaffold270|size483417	augustus_masked	match_part	138957	139381	0.65	+	.	ID=scaffold270|size483417:hsp:53542:4.5.0.1;Parent=scaffold270|size483417:hit:28371:4.5.0.1;Target=augustus_masked-scaffold270|size483417-abinit-gene-1.35-mRNA-1 1604 2028 +;Gap=M425
scaffold270|size483417	augustus_masked	match	145779	146657	0.99	+	.	ID=scaffold270|size483417:hit:28372:4.5.0.1;Name=augustus_masked-scaffold270|size483417-abinit-gene-1.36-mRNA-1
scaffold270|size483417	augustus_masked	match_part	145779	146657	0.99	+	.	ID=scaffold270|size483417:hsp:53543:4.5.0.1;Parent=scaffold270|size483417:hit:28372:4.5.0.1;Target=augustus_masked-scaffold270|size483417-abinit-gene-1.36-mRNA-1 1 879 +;Gap=M879
scaffold270|size483417	augustus_masked	match	152105	153245	0.97	+	.	ID=scaffold270|size483417:hit:28373:4.5.0.1;Name=augustus_masked-scaffold270|size483417-abinit-gene-1.37-mRNA-1
scaffold270|size483417	augustus_masked	match_part	152105	152611	0.97	+	.	ID=scaffold270|size483417:hsp:53544:4.5.0.1;Parent=scaffold270|size483417:hit:28373:4.5.0.1;Target=augustus_masked-scaffold270|size483417-abinit-gene-1.37-mRNA-1 1 507 +;Gap=M507
scaffold270|size483417	augustus_masked	match_part	153018	153245	0.97	+	.	ID=scaffold270|size483417:hsp:53545:4.5.0.1;Parent=scaffold270|size483417:hit:28373:4.5.0.1;Target=augustus_masked-scaffold270|size483417-abinit-gene-1.37-mRNA-1 508 735 +;Gap=M228
scaffold270|size483417	augustus_masked	match	167274	169101	0.79	+	.	ID=scaffold270|size483417:hit:28374:4.5.0.1;Name=augustus_masked-scaffold270|size483417-abinit-gene-1.38-mRNA-1
scaffold270|size483417	augustus_masked	match_part	167274	167804	0.79	+	.	ID=scaffold270|size483417:hsp:53546:4.5.0.1;Parent=scaffold270|size483417:hit:28374:4.5.0.1;Target=augustus_masked-scaffold270|size483417-abinit-gene-1.38-mRNA-1 1 531 +;Gap=M531
scaffold270|size483417	augustus_masked	match_part	167884	169101	0.79	+	.	ID=scaffold270|size483417:hsp:53547:4.5.0.1;Parent=scaffold270|size483417:hit:28374:4.5.0.1;Target=augustus_masked-scaffold270|size483417-abinit-gene-1.38-mRNA-1 532 1749 +;Gap=M1218
scaffold270|size483417	augustus_masked	match	176700	178563	0.65	+	.	ID=scaffold270|size483417:hit:28375:4.5.0.1;Name=augustus_masked-scaffold270|size483417-abinit-gene-1.39-mRNA-1
scaffold270|size483417	augustus_masked	match_part	176700	177725	0.65	+	.	ID=scaffold270|size483417:hsp:53548:4.5.0.1;Parent=scaffold270|size483417:hit:28375:4.5.0.1;Target=augustus_masked-scaffold270|size483417-abinit-gene-1.39-mRNA-1 1 1026 +;Gap=M1026
scaffold270|size483417	augustus_masked	match_part	177806	178257	0.65	+	.	ID=scaffold270|size483417:hsp:53549:4.5.0.1;Parent=scaffold270|size483417:hit:28375:4.5.0.1;Target=augustus_masked-scaffold270|size483417-abinit-gene-1.39-mRNA-1 1027 1478 +;Gap=M452
scaffold270|size483417	augustus_masked	match_part	178335	178563	0.65	+	.	ID=scaffold270|size483417:hsp:53550:4.5.0.1;Parent=scaffold270|size483417:hit:28375:4.5.0.1;Target=augustus_masked-scaffold270|size483417-abinit-gene-1.39-mRNA-1 1479 1707 +;Gap=M229
scaffold270|size483417	augustus_masked	match	180395	181816	0.91	+	.	ID=scaffold270|size483417:hit:28376:4.5.0.1;Name=augustus_masked-scaffold270|size483417-abinit-gene-1.40-mRNA-1
scaffold270|size483417	augustus_masked	match_part	180395	181816	0.91	+	.	ID=scaffold270|size483417:hsp:53551:4.5.0.1;Parent=scaffold270|size483417:hit:28376:4.5.0.1;Target=augustus_masked-scaffold270|size483417-abinit-gene-1.40-mRNA-1 1 1422 +;Gap=M1422
scaffold270|size483417	augustus_masked	match	139510	140775	0.69	-	.	ID=scaffold270|size483417:hit:28377:4.5.0.1;Name=augustus_masked-scaffold270|size483417-abinit-gene-1.41-mRNA-1
scaffold270|size483417	augustus_masked	match_part	140199	140775	0.69	-	.	ID=scaffold270|size483417:hsp:53552:4.5.0.1;Parent=scaffold270|size483417:hit:28377:4.5.0.1;Target=augustus_masked-scaffold270|size483417-abinit-gene-1.41-mRNA-1 612 1188 +;Gap=M577
scaffold270|size483417	augustus_masked	match_part	139510	140120	0.69	-	.	ID=scaffold270|size483417:hsp:53553:4.5.0.1;Parent=scaffold270|size483417:hit:28377:4.5.0.1;Target=augustus_masked-scaffold270|size483417-abinit-gene-1.41-mRNA-1 1 611 +;Gap=M611
scaffold270|size483417	augustus_masked	match	165358	166560	1	-	.	ID=scaffold270|size483417:hit:28378:4.5.0.1;Name=augustus_masked-scaffold270|size483417-abinit-gene-1.42-mRNA-1
scaffold270|size483417	augustus_masked	match_part	165358	166560	1	-	.	ID=scaffold270|size483417:hsp:53554:4.5.0.1;Parent=scaffold270|size483417:hit:28378:4.5.0.1;Target=augustus_masked-scaffold270|size483417-abinit-gene-1.42-mRNA-1 1 1203 +;Gap=M1203
scaffold270|size483417	augustus_masked	match	169423	172671	0.94	-	.	ID=scaffold270|size483417:hit:28379:4.5.0.1;Name=augustus_masked-scaffold270|size483417-abinit-gene-1.43-mRNA-1
scaffold270|size483417	augustus_masked	match_part	170907	172671	0.94	-	.	ID=scaffold270|size483417:hsp:53555:4.5.0.1;Parent=scaffold270|size483417:hit:28379:4.5.0.1;Target=augustus_masked-scaffold270|size483417-abinit-gene-1.43-mRNA-1 1041 2805 +;Gap=M1765
scaffold270|size483417	augustus_masked	match_part	170567	170816	0.94	-	.	ID=scaffold270|size483417:hsp:53556:4.5.0.1;Parent=scaffold270|size483417:hit:28379:4.5.0.1;Target=augustus_masked-scaffold270|size483417-abinit-gene-1.43-mRNA-1 791 1040 +;Gap=M250
scaffold270|size483417	augustus_masked	match_part	170059	170465	0.94	-	.	ID=scaffold270|size483417:hsp:53557:4.5.0.1;Parent=scaffold270|size483417:hit:28379:4.5.0.1;Target=augustus_masked-scaffold270|size483417-abinit-gene-1.43-mRNA-1 384 790 +;Gap=M407
scaffold270|size483417	augustus_masked	match_part	169818	169978	0.94	-	.	ID=scaffold270|size483417:hsp:53558:4.5.0.1;Parent=scaffold270|size483417:hit:28379:4.5.0.1;Target=augustus_masked-scaffold270|size483417-abinit-gene-1.43-mRNA-1 223 383 +;Gap=M161
scaffold270|size483417	augustus_masked	match_part	169562	169732	0.94	-	.	ID=scaffold270|size483417:hsp:53559:4.5.0.1;Parent=scaffold270|size483417:hit:28379:4.5.0.1;Target=augustus_masked-scaffold270|size483417-abinit-gene-1.43-mRNA-1 52 222 +;Gap=M171
scaffold270|size483417	augustus_masked	match_part	169423	169473	0.94	-	.	ID=scaffold270|size483417:hsp:53560:4.5.0.1;Parent=scaffold270|size483417:hit:28379:4.5.0.1;Target=augustus_masked-scaffold270|size483417-abinit-gene-1.43-mRNA-1 1 51 +;Gap=M51
scaffold270|size483417	augustus_masked	match	179123	179953	1	-	.	ID=scaffold270|size483417:hit:28380:4.5.0.1;Name=augustus_masked-scaffold270|size483417-abinit-gene-1.44-mRNA-1
scaffold270|size483417	augustus_masked	match_part	179123	179953	1	-	.	ID=scaffold270|size483417:hsp:53561:4.5.0.1;Parent=scaffold270|size483417:hit:28380:4.5.0.1;Target=augustus_masked-scaffold270|size483417-abinit-gene-1.44-mRNA-1 1 831 +;Gap=M831
scaffold270|size483417	model_gff:maker	match	137296	138926	1500	+	.	ID=scaffold270|size483417:hit:28381:4.5.0.1;Name=maker-scaffold270|size483417-exonerate_protein2genome-gene-1.5-mRNA-1;score=1500
scaffold270|size483417	model_gff:maker	match_part	137296	137787	.	+	.	ID=scaffold270|size483417:hsp:53562:4.5.0.1;Parent=scaffold270|size483417:hit:28381:4.5.0.1;Target=maker-scaffold270|size483417-exonerate_protein2genome-gene-1.5-mRNA-1 1 492 +;Gap=M492
scaffold270|size483417	model_gff:maker	match_part	137821	138022	.	+	.	ID=scaffold270|size483417:hsp:53563:4.5.0.1;Parent=scaffold270|size483417:hit:28381:4.5.0.1;Target=maker-scaffold270|size483417-exonerate_protein2genome-gene-1.5-mRNA-1 493 694 +;Gap=M202
scaffold270|size483417	model_gff:maker	match_part	138121	138926	.	+	.	ID=scaffold270|size483417:hsp:53564:4.5.0.1;Parent=scaffold270|size483417:hit:28381:4.5.0.1;Target=maker-scaffold270|size483417-exonerate_protein2genome-gene-1.5-mRNA-1 695 1500 +;Gap=M806
scaffold270|size483417	model_gff:maker	match	114564	117184	12669	+	.	ID=scaffold270|size483417:hit:28382:4.5.0.1;Name=maker-scaffold270|size483417-exonerate_est2genome-gene-1.13-mRNA-1;score=12669
scaffold270|size483417	model_gff:maker	match_part	114564	114984	.	+	.	ID=scaffold270|size483417:hsp:53565:4.5.0.1;Parent=scaffold270|size483417:hit:28382:4.5.0.1;Target=maker-scaffold270|size483417-exonerate_est2genome-gene-1.13-mRNA-1 1 421 +;Gap=M421
scaffold270|size483417	model_gff:maker	match_part	115068	117184	.	+	.	ID=scaffold270|size483417:hsp:53566:4.5.0.1;Parent=scaffold270|size483417:hit:28382:4.5.0.1;Target=maker-scaffold270|size483417-exonerate_est2genome-gene-1.13-mRNA-1 422 2538 +;Gap=M2117
scaffold270|size483417	model_gff:maker	match	176518	180163	3351	+	.	ID=scaffold270|size483417:hit:28383:4.5.0.1;Name=maker-scaffold270|size483417-exonerate_est2genome-gene-1.15-mRNA-1;score=3351
scaffold270|size483417	model_gff:maker	match_part	176518	177725	.	+	.	ID=scaffold270|size483417:hsp:53567:4.5.0.1;Parent=scaffold270|size483417:hit:28383:4.5.0.1;Target=maker-scaffold270|size483417-exonerate_est2genome-gene-1.15-mRNA-1 1 1208 +;Gap=M1208
scaffold270|size483417	model_gff:maker	match_part	177806	178257	.	+	.	ID=scaffold270|size483417:hsp:53568:4.5.0.1;Parent=scaffold270|size483417:hit:28383:4.5.0.1;Target=maker-scaffold270|size483417-exonerate_est2genome-gene-1.15-mRNA-1 1209 1660 +;Gap=M452
scaffold270|size483417	model_gff:maker	match_part	178335	178581	.	+	.	ID=scaffold270|size483417:hsp:53569:4.5.0.1;Parent=scaffold270|size483417:hit:28383:4.5.0.1;Target=maker-scaffold270|size483417-exonerate_est2genome-gene-1.15-mRNA-1 1661 1907 +;Gap=M247
scaffold270|size483417	model_gff:maker	match_part	178651	178848	.	+	.	ID=scaffold270|size483417:hsp:53570:4.5.0.1;Parent=scaffold270|size483417:hit:28383:4.5.0.1;Target=maker-scaffold270|size483417-exonerate_est2genome-gene-1.15-mRNA-1 1908 2105 +;Gap=M198
scaffold270|size483417	model_gff:maker	match_part	178918	180163	.	+	.	ID=scaffold270|size483417:hsp:53571:4.5.0.1;Parent=scaffold270|size483417:hit:28383:4.5.0.1;Target=maker-scaffold270|size483417-exonerate_est2genome-gene-1.15-mRNA-1 2106 3351 +;Gap=M1246
scaffold270|size483417	model_gff:maker	match	176518	180163	3420	+	.	ID=scaffold270|size483417:hit:28384:4.5.0.1;Name=maker-scaffold270|size483417-exonerate_est2genome-gene-1.15-mRNA-2;score=3420
scaffold270|size483417	model_gff:maker	match_part	176518	177725	.	+	.	ID=scaffold270|size483417:hsp:53572:4.5.0.1;Parent=scaffold270|size483417:hit:28384:4.5.0.1;Target=maker-scaffold270|size483417-exonerate_est2genome-gene-1.15-mRNA-2 1 1208 +;Gap=M1208
scaffold270|size483417	model_gff:maker	match_part	177806	178257	.	+	.	ID=scaffold270|size483417:hsp:53573:4.5.0.1;Parent=scaffold270|size483417:hit:28384:4.5.0.1;Target=maker-scaffold270|size483417-exonerate_est2genome-gene-1.15-mRNA-2 1209 1660 +;Gap=M452
scaffold270|size483417	model_gff:maker	match_part	178335	178581	.	+	.	ID=scaffold270|size483417:hsp:53574:4.5.0.1;Parent=scaffold270|size483417:hit:28384:4.5.0.1;Target=maker-scaffold270|size483417-exonerate_est2genome-gene-1.15-mRNA-2 1661 1907 +;Gap=M247
scaffold270|size483417	model_gff:maker	match_part	178651	180163	.	+	.	ID=scaffold270|size483417:hsp:53575:4.5.0.1;Parent=scaffold270|size483417:hit:28384:4.5.0.1;Target=maker-scaffold270|size483417-exonerate_est2genome-gene-1.15-mRNA-2 1908 3420 +;Gap=M1513
scaffold270|size483417	model_gff:maker	match	176518	180163	3489	+	.	ID=scaffold270|size483417:hit:28385:4.5.0.1;Name=maker-scaffold270|size483417-exonerate_est2genome-gene-1.15-mRNA-3;score=3489
scaffold270|size483417	model_gff:maker	match_part	176518	177725	.	+	.	ID=scaffold270|size483417:hsp:53576:4.5.0.1;Parent=scaffold270|size483417:hit:28385:4.5.0.1;Target=maker-scaffold270|size483417-exonerate_est2genome-gene-1.15-mRNA-3 1 1208 +;Gap=M1208
scaffold270|size483417	model_gff:maker	match_part	177806	178257	.	+	.	ID=scaffold270|size483417:hsp:53577:4.5.0.1;Parent=scaffold270|size483417:hit:28385:4.5.0.1;Target=maker-scaffold270|size483417-exonerate_est2genome-gene-1.15-mRNA-3 1209 1660 +;Gap=M452
scaffold270|size483417	model_gff:maker	match_part	178335	180163	.	+	.	ID=scaffold270|size483417:hsp:53578:4.5.0.1;Parent=scaffold270|size483417:hit:28385:4.5.0.1;Target=maker-scaffold270|size483417-exonerate_est2genome-gene-1.15-mRNA-3 1661 3489 +;Gap=M1829
scaffold270|size483417	model_gff:maker	match	139510	141061	1414	-	.	ID=scaffold270|size483417:hit:28386:4.5.0.1;Name=maker-scaffold270|size483417-exonerate_protein2genome-gene-1.9-mRNA-1;score=1414
scaffold270|size483417	model_gff:maker	match_part	140199	141061	.	-	.	ID=scaffold270|size483417:hsp:53579:4.5.0.1;Parent=scaffold270|size483417:hit:28386:4.5.0.1;Target=maker-scaffold270|size483417-exonerate_protein2genome-gene-1.9-mRNA-1 552 1414 +;Gap=M863
scaffold270|size483417	model_gff:maker	match_part	139510	140060	.	-	.	ID=scaffold270|size483417:hsp:53580:4.5.0.1;Parent=scaffold270|size483417:hit:28386:4.5.0.1;Target=maker-scaffold270|size483417-exonerate_protein2genome-gene-1.9-mRNA-1 1 551 +;Gap=M551
scaffold270|size483417	model_gff:maker	match	139510	140088	579	-	.	ID=scaffold270|size483417:hit:28387:4.5.0.1;Name=maker-scaffold270|size483417-exonerate_protein2genome-gene-1.9-mRNA-2;score=579
scaffold270|size483417	model_gff:maker	match_part	139510	140088	.	-	.	ID=scaffold270|size483417:hsp:53581:4.5.0.1;Parent=scaffold270|size483417:hit:28387:4.5.0.1;Target=maker-scaffold270|size483417-exonerate_protein2genome-gene-1.9-mRNA-2 1 579 +;Gap=M579
scaffold270|size483417	model_gff:maker	match	163563	167509	3408	-	.	ID=scaffold270|size483417:hit:28388:4.5.0.1;Name=maker-scaffold270|size483417-exonerate_protein2genome-gene-1.10-mRNA-1;score=3408
scaffold270|size483417	model_gff:maker	match_part	165358	167509	.	-	.	ID=scaffold270|size483417:hsp:53582:4.5.0.1;Parent=scaffold270|size483417:hit:28388:4.5.0.1;Target=maker-scaffold270|size483417-exonerate_protein2genome-gene-1.10-mRNA-1 1257 3408 +;Gap=M2152
scaffold270|size483417	model_gff:maker	match_part	165003	165269	.	-	.	ID=scaffold270|size483417:hsp:53583:4.5.0.1;Parent=scaffold270|size483417:hit:28388:4.5.0.1;Target=maker-scaffold270|size483417-exonerate_protein2genome-gene-1.10-mRNA-1 990 1256 +;Gap=M267
scaffold270|size483417	model_gff:maker	match_part	164570	164926	.	-	.	ID=scaffold270|size483417:hsp:53584:4.5.0.1;Parent=scaffold270|size483417:hit:28388:4.5.0.1;Target=maker-scaffold270|size483417-exonerate_protein2genome-gene-1.10-mRNA-1 633 989 +;Gap=M357
scaffold270|size483417	model_gff:maker	match_part	163563	164194	.	-	.	ID=scaffold270|size483417:hsp:53585:4.5.0.1;Parent=scaffold270|size483417:hit:28388:4.5.0.1;Target=maker-scaffold270|size483417-exonerate_protein2genome-gene-1.10-mRNA-1 1 632 +;Gap=M632
scaffold270|size483417	model_gff:maker	match	165358	165987	600	-	.	ID=scaffold270|size483417:hit:28389:4.5.0.1;Name=maker-scaffold270|size483417-exonerate_protein2genome-gene-1.10-mRNA-2;score=600
scaffold270|size483417	model_gff:maker	match_part	165642	165987	.	-	.	ID=scaffold270|size483417:hsp:53586:4.5.0.1;Parent=scaffold270|size483417:hit:28389:4.5.0.1;Target=maker-scaffold270|size483417-exonerate_protein2genome-gene-1.10-mRNA-2 255 600 +;Gap=M346
scaffold270|size483417	model_gff:maker	match_part	165358	165611	.	-	.	ID=scaffold270|size483417:hsp:53587:4.5.0.1;Parent=scaffold270|size483417:hit:28389:4.5.0.1;Target=maker-scaffold270|size483417-exonerate_protein2genome-gene-1.10-mRNA-2 1 254 +;Gap=M254
scaffold270|size483417	model_gff:maker	match	169137	170823	1228	-	.	ID=scaffold270|size483417:hit:28390:4.5.0.1;Name=maker-scaffold270|size483417-exonerate_protein2genome-gene-1.11-mRNA-1;score=1228
scaffold270|size483417	model_gff:maker	match_part	170567	170823	.	-	.	ID=scaffold270|size483417:hsp:53588:4.5.0.1;Parent=scaffold270|size483417:hit:28390:4.5.0.1;Target=maker-scaffold270|size483417-exonerate_protein2genome-gene-1.11-mRNA-1 972 1228 +;Gap=M257
scaffold270|size483417	model_gff:maker	match_part	170323	170465	.	-	.	ID=scaffold270|size483417:hsp:53589:4.5.0.1;Parent=scaffold270|size483417:hit:28390:4.5.0.1;Target=maker-scaffold270|size483417-exonerate_protein2genome-gene-1.11-mRNA-1 829 971 +;Gap=M143
scaffold270|size483417	model_gff:maker	match_part	170059	170262	.	-	.	ID=scaffold270|size483417:hsp:53590:4.5.0.1;Parent=scaffold270|size483417:hit:28390:4.5.0.1;Target=maker-scaffold270|size483417-exonerate_protein2genome-gene-1.11-mRNA-1 625 828 +;Gap=M204
scaffold270|size483417	model_gff:maker	match_part	169818	169978	.	-	.	ID=scaffold270|size483417:hsp:53591:4.5.0.1;Parent=scaffold270|size483417:hit:28390:4.5.0.1;Target=maker-scaffold270|size483417-exonerate_protein2genome-gene-1.11-mRNA-1 464 624 +;Gap=M161
scaffold270|size483417	model_gff:maker	match_part	169562	169687	.	-	.	ID=scaffold270|size483417:hsp:53592:4.5.0.1;Parent=scaffold270|size483417:hit:28390:4.5.0.1;Target=maker-scaffold270|size483417-exonerate_protein2genome-gene-1.11-mRNA-1 338 463 +;Gap=M126
scaffold270|size483417	model_gff:maker	match_part	169137	169473	.	-	.	ID=scaffold270|size483417:hsp:53593:4.5.0.1;Parent=scaffold270|size483417:hit:28390:4.5.0.1;Target=maker-scaffold270|size483417-exonerate_protein2genome-gene-1.11-mRNA-1 1 337 +;Gap=M337
scaffold270|size483417	model_gff:maker	match	169137	172975	3483	-	.	ID=scaffold270|size483417:hit:28391:4.5.0.1;Name=maker-scaffold270|size483417-exonerate_protein2genome-gene-1.11-mRNA-2;score=3483
scaffold270|size483417	model_gff:maker	match_part	170907	172975	.	-	.	ID=scaffold270|size483417:hsp:53594:4.5.0.1;Parent=scaffold270|size483417:hit:28391:4.5.0.1;Target=maker-scaffold270|size483417-exonerate_protein2genome-gene-1.11-mRNA-2 1254 3322 +;Gap=M2069
scaffold270|size483417	model_gff:maker	match_part	170567	170816	.	-	.	ID=scaffold270|size483417:hsp:53595:4.5.0.1;Parent=scaffold270|size483417:hit:28391:4.5.0.1;Target=maker-scaffold270|size483417-exonerate_protein2genome-gene-1.11-mRNA-2 1004 1253 +;Gap=M250
scaffold270|size483417	model_gff:maker	match_part	170059	170465	.	-	.	ID=scaffold270|size483417:hsp:53596:4.5.0.1;Parent=scaffold270|size483417:hit:28391:4.5.0.1;Target=maker-scaffold270|size483417-exonerate_protein2genome-gene-1.11-mRNA-2 597 1003 +;Gap=M407
scaffold270|size483417	model_gff:maker	match_part	169818	169978	.	-	.	ID=scaffold270|size483417:hsp:53597:4.5.0.1;Parent=scaffold270|size483417:hit:28391:4.5.0.1;Target=maker-scaffold270|size483417-exonerate_protein2genome-gene-1.11-mRNA-2 3323 3483 +;Gap=M161
scaffold270|size483417	model_gff:maker	match_part	169137	169732	.	-	.	ID=scaffold270|size483417:hsp:53598:4.5.0.1;Parent=scaffold270|size483417:hit:28391:4.5.0.1;Target=maker-scaffold270|size483417-exonerate_protein2genome-gene-1.11-mRNA-2 1 596 +;Gap=M596
scaffold270|size483417	model_gff:maker	match	169137	170823	1370	-	.	ID=scaffold270|size483417:hit:28392:4.5.0.1;Name=maker-scaffold270|size483417-exonerate_protein2genome-gene-1.11-mRNA-3;score=1370
scaffold270|size483417	model_gff:maker	match_part	170567	170823	.	-	.	ID=scaffold270|size483417:hsp:53599:4.5.0.1;Parent=scaffold270|size483417:hit:28392:4.5.0.1;Target=maker-scaffold270|size483417-exonerate_protein2genome-gene-1.11-mRNA-3 1114 1370 +;Gap=M257
scaffold270|size483417	model_gff:maker	match_part	170300	170465	.	-	.	ID=scaffold270|size483417:hsp:53600:4.5.0.1;Parent=scaffold270|size483417:hit:28392:4.5.0.1;Target=maker-scaffold270|size483417-exonerate_protein2genome-gene-1.11-mRNA-3 191 356 +;Gap=M166
scaffold270|size483417	model_gff:maker	match_part	170059	170248	.	-	.	ID=scaffold270|size483417:hsp:53601:4.5.0.1;Parent=scaffold270|size483417:hit:28392:4.5.0.1;Target=maker-scaffold270|size483417-exonerate_protein2genome-gene-1.11-mRNA-3 1 190 +;Gap=M190
scaffold270|size483417	model_gff:maker	match_part	169818	169978	.	-	.	ID=scaffold270|size483417:hsp:53602:4.5.0.1;Parent=scaffold270|size483417:hit:28392:4.5.0.1;Target=maker-scaffold270|size483417-exonerate_protein2genome-gene-1.11-mRNA-3 953 1113 +;Gap=M161
scaffold270|size483417	model_gff:maker	match_part	169137	169732	.	-	.	ID=scaffold270|size483417:hsp:53603:4.5.0.1;Parent=scaffold270|size483417:hit:28392:4.5.0.1;Target=maker-scaffold270|size483417-exonerate_protein2genome-gene-1.11-mRNA-3 357 952 +;Gap=M596
scaffold270|size483417	model_gff:maker	match	169137	170823	1339	-	.	ID=scaffold270|size483417:hit:28393:4.5.0.1;Name=maker-scaffold270|size483417-exonerate_protein2genome-gene-1.11-mRNA-4;score=1339
scaffold270|size483417	model_gff:maker	match_part	170567	170823	.	-	.	ID=scaffold270|size483417:hsp:53604:4.5.0.1;Parent=scaffold270|size483417:hit:28393:4.5.0.1;Target=maker-scaffold270|size483417-exonerate_protein2genome-gene-1.11-mRNA-4 1083 1339 +;Gap=M257
scaffold270|size483417	model_gff:maker	match_part	170059	170465	.	-	.	ID=scaffold270|size483417:hsp:53605:4.5.0.1;Parent=scaffold270|size483417:hit:28393:4.5.0.1;Target=maker-scaffold270|size483417-exonerate_protein2genome-gene-1.11-mRNA-4 339 745 +;Gap=M407
scaffold270|size483417	model_gff:maker	match_part	169812	169978	.	-	.	ID=scaffold270|size483417:hsp:53606:4.5.0.1;Parent=scaffold270|size483417:hit:28393:4.5.0.1;Target=maker-scaffold270|size483417-exonerate_protein2genome-gene-1.11-mRNA-4 172 338 +;Gap=M167
scaffold270|size483417	model_gff:maker	match_part	169562	169732	.	-	.	ID=scaffold270|size483417:hsp:53607:4.5.0.1;Parent=scaffold270|size483417:hit:28393:4.5.0.1;Target=maker-scaffold270|size483417-exonerate_protein2genome-gene-1.11-mRNA-4 1 171 +;Gap=M171
scaffold270|size483417	model_gff:maker	match_part	169137	169473	.	-	.	ID=scaffold270|size483417:hsp:53608:4.5.0.1;Parent=scaffold270|size483417:hit:28393:4.5.0.1;Target=maker-scaffold270|size483417-exonerate_protein2genome-gene-1.11-mRNA-4 746 1082 +;Gap=M337
scaffold270|size483417	model_gff:maker	match	169499	170823	993	-	.	ID=scaffold270|size483417:hit:28394:4.5.0.1;Name=maker-scaffold270|size483417-exonerate_protein2genome-gene-1.11-mRNA-5;score=993
scaffold270|size483417	model_gff:maker	match_part	170567	170823	.	-	.	ID=scaffold270|size483417:hsp:53609:4.5.0.1;Parent=scaffold270|size483417:hit:28394:4.5.0.1;Target=maker-scaffold270|size483417-exonerate_protein2genome-gene-1.11-mRNA-5 737 993 +;Gap=M257
scaffold270|size483417	model_gff:maker	match_part	170314	170465	.	-	.	ID=scaffold270|size483417:hsp:53610:4.5.0.1;Parent=scaffold270|size483417:hit:28394:4.5.0.1;Target=maker-scaffold270|size483417-exonerate_protein2genome-gene-1.11-mRNA-5 585 736 +;Gap=M152
scaffold270|size483417	model_gff:maker	match_part	170059	170271	.	-	.	ID=scaffold270|size483417:hsp:53611:4.5.0.1;Parent=scaffold270|size483417:hit:28394:4.5.0.1;Target=maker-scaffold270|size483417-exonerate_protein2genome-gene-1.11-mRNA-5 372 584 +;Gap=M213
scaffold270|size483417	model_gff:maker	match_part	169796	169978	.	-	.	ID=scaffold270|size483417:hsp:53612:4.5.0.1;Parent=scaffold270|size483417:hit:28394:4.5.0.1;Target=maker-scaffold270|size483417-exonerate_protein2genome-gene-1.11-mRNA-5 189 371 +;Gap=M183
scaffold270|size483417	model_gff:maker	match_part	169499	169686	.	-	.	ID=scaffold270|size483417:hsp:53613:4.5.0.1;Parent=scaffold270|size483417:hit:28394:4.5.0.1;Target=maker-scaffold270|size483417-exonerate_protein2genome-gene-1.11-mRNA-5 1 188 +;Gap=M188
scaffold270|size483417	model_gff:maker	match	169499	170832	975	-	.	ID=scaffold270|size483417:hit:28395:4.5.0.1;Name=maker-scaffold270|size483417-exonerate_protein2genome-gene-1.11-mRNA-6;score=975
scaffold270|size483417	model_gff:maker	match_part	170567	170832	.	-	.	ID=scaffold270|size483417:hsp:53614:4.5.0.1;Parent=scaffold270|size483417:hit:28395:4.5.0.1;Target=maker-scaffold270|size483417-exonerate_protein2genome-gene-1.11-mRNA-6 549 814 +;Gap=M266
scaffold270|size483417	model_gff:maker	match_part	170319	170465	.	-	.	ID=scaffold270|size483417:hsp:53615:4.5.0.1;Parent=scaffold270|size483417:hit:28395:4.5.0.1;Target=maker-scaffold270|size483417-exonerate_protein2genome-gene-1.11-mRNA-6 402 548 +;Gap=M147
scaffold270|size483417	model_gff:maker	match_part	170059	170255	.	-	.	ID=scaffold270|size483417:hsp:53616:4.5.0.1;Parent=scaffold270|size483417:hit:28395:4.5.0.1;Target=maker-scaffold270|size483417-exonerate_protein2genome-gene-1.11-mRNA-6 205 401 +;Gap=M197
scaffold270|size483417	model_gff:maker	match_part	169818	169978	.	-	.	ID=scaffold270|size483417:hsp:53617:4.5.0.1;Parent=scaffold270|size483417:hit:28395:4.5.0.1;Target=maker-scaffold270|size483417-exonerate_protein2genome-gene-1.11-mRNA-6 815 975 +;Gap=M161
scaffold270|size483417	model_gff:maker	match_part	169499	169702	.	-	.	ID=scaffold270|size483417:hsp:53618:4.5.0.1;Parent=scaffold270|size483417:hit:28395:4.5.0.1;Target=maker-scaffold270|size483417-exonerate_protein2genome-gene-1.11-mRNA-6 1 204 +;Gap=M204
scaffold270|size483417	model_gff:maker	match	180914	181816	729	+	.	ID=scaffold270|size483417:hit:28396:4.5.0.1;Name=maker-scaffold270|size483417-exonerate_protein2genome-gene-1.7-mRNA-1;score=729
scaffold270|size483417	model_gff:maker	match_part	180914	181016	.	+	.	ID=scaffold270|size483417:hsp:53619:4.5.0.1;Parent=scaffold270|size483417:hit:28396:4.5.0.1;Target=maker-scaffold270|size483417-exonerate_protein2genome-gene-1.7-mRNA-1 1 103 +;Gap=M103
scaffold270|size483417	model_gff:maker	match_part	181062	181216	.	+	.	ID=scaffold270|size483417:hsp:53620:4.5.0.1;Parent=scaffold270|size483417:hit:28396:4.5.0.1;Target=maker-scaffold270|size483417-exonerate_protein2genome-gene-1.7-mRNA-1 104 258 +;Gap=M155
scaffold270|size483417	model_gff:maker	match_part	181346	181816	.	+	.	ID=scaffold270|size483417:hsp:53621:4.5.0.1;Parent=scaffold270|size483417:hit:28396:4.5.0.1;Target=maker-scaffold270|size483417-exonerate_protein2genome-gene-1.7-mRNA-1 259 729 +;Gap=M471
scaffold270|size483417	model_gff:maker	match	121399	122016	618	+	.	ID=scaffold270|size483417:hit:28397:4.5.0.1;Name=maker-scaffold270|size483417-exonerate_protein2genome-gene-1.1-mRNA-1;score=618
scaffold270|size483417	model_gff:maker	match_part	121399	122016	.	+	.	ID=scaffold270|size483417:hsp:53622:4.5.0.1;Parent=scaffold270|size483417:hit:28397:4.5.0.1;Target=maker-scaffold270|size483417-exonerate_protein2genome-gene-1.1-mRNA-1 1 618 +;Gap=M618
scaffold270|size483417	model_gff:maker	match	123597	124181	585	+	.	ID=scaffold270|size483417:hit:28398:4.5.0.1;Name=maker-scaffold270|size483417-exonerate_protein2genome-gene-1.4-mRNA-1;score=585
scaffold270|size483417	model_gff:maker	match_part	123597	124181	.	+	.	ID=scaffold270|size483417:hsp:53623:4.5.0.1;Parent=scaffold270|size483417:hit:28398:4.5.0.1;Target=maker-scaffold270|size483417-exonerate_protein2genome-gene-1.4-mRNA-1 1 585 +;Gap=M585
scaffold270|size483417	model_gff:maker	match	123831	124181	351	+	.	ID=scaffold270|size483417:hit:28399:4.5.0.1;Name=maker-scaffold270|size483417-exonerate_protein2genome-gene-1.4-mRNA-2;score=351
scaffold270|size483417	model_gff:maker	match_part	123831	124181	.	+	.	ID=scaffold270|size483417:hsp:53624:4.5.0.1;Parent=scaffold270|size483417:hit:28399:4.5.0.1;Target=maker-scaffold270|size483417-exonerate_protein2genome-gene-1.4-mRNA-2 1 351 +;Gap=M351
scaffold270|size483417	model_gff:maker	match	123927	124181	255	+	.	ID=scaffold270|size483417:hit:28400:4.5.0.1;Name=maker-scaffold270|size483417-exonerate_protein2genome-gene-1.4-mRNA-3;score=255
scaffold270|size483417	model_gff:maker	match_part	123927	124181	.	+	.	ID=scaffold270|size483417:hsp:53625:4.5.0.1;Parent=scaffold270|size483417:hit:28400:4.5.0.1;Target=maker-scaffold270|size483417-exonerate_protein2genome-gene-1.4-mRNA-3 1 255 +;Gap=M255
scaffold270|size483417	model_gff:maker	match	186381	186731	351	+	.	ID=scaffold270|size483417:hit:28401:4.5.0.1;Name=maker-scaffold270|size483417-exonerate_protein2genome-gene-1.8-mRNA-1;score=351
scaffold270|size483417	model_gff:maker	match_part	186381	186731	.	+	.	ID=scaffold270|size483417:hsp:53626:4.5.0.1;Parent=scaffold270|size483417:hit:28401:4.5.0.1;Target=maker-scaffold270|size483417-exonerate_protein2genome-gene-1.8-mRNA-1 1 351 +;Gap=M351
scaffold270|size483417	model_gff:maker	match	122734	123063	330	+	.	ID=scaffold270|size483417:hit:28402:4.5.0.1;Name=maker-scaffold270|size483417-exonerate_protein2genome-gene-1.3-mRNA-1;score=330
scaffold270|size483417	model_gff:maker	match_part	122734	123063	.	+	.	ID=scaffold270|size483417:hsp:53627:4.5.0.1;Parent=scaffold270|size483417:hit:28402:4.5.0.1;Target=maker-scaffold270|size483417-exonerate_protein2genome-gene-1.3-mRNA-1 1 330 +;Gap=M330
scaffold270|size483417	model_gff:maker	match	122501	122614	114	+	.	ID=scaffold270|size483417:hit:28403:4.5.0.1;Name=maker-scaffold270|size483417-exonerate_protein2genome-gene-1.2-mRNA-1;score=114
scaffold270|size483417	model_gff:maker	match_part	122501	122614	.	+	.	ID=scaffold270|size483417:hsp:53628:4.5.0.1;Parent=scaffold270|size483417:hit:28403:4.5.0.1;Target=maker-scaffold270|size483417-exonerate_protein2genome-gene-1.2-mRNA-1 1 114 +;Gap=M114
scaffold270|size483417	model_gff:maker	match	95273	95491	219	+	.	ID=scaffold270|size483417:hit:28404:4.5.0.1;Name=maker-scaffold270|size483417-exonerate_protein2genome-gene-1.0-mRNA-1;score=219
scaffold270|size483417	model_gff:maker	match_part	95273	95491	.	+	.	ID=scaffold270|size483417:hsp:53629:4.5.0.1;Parent=scaffold270|size483417:hit:28404:4.5.0.1;Target=maker-scaffold270|size483417-exonerate_protein2genome-gene-1.0-mRNA-1 1 219 +;Gap=M219
scaffold270|size483417	model_gff:maker	match	95321	95491	171	+	.	ID=scaffold270|size483417:hit:28405:4.5.0.1;Name=maker-scaffold270|size483417-exonerate_protein2genome-gene-1.0-mRNA-2;score=171
scaffold270|size483417	model_gff:maker	match_part	95321	95491	.	+	.	ID=scaffold270|size483417:hsp:53630:4.5.0.1;Parent=scaffold270|size483417:hit:28405:4.5.0.1;Target=maker-scaffold270|size483417-exonerate_protein2genome-gene-1.0-mRNA-2 1 171 +;Gap=M171
###
scaffold270|size483417	maker	gene	216887	223277	.	+	.	ID=CCRYP_011218|size483417-augustus-gene-2.17;Name=CCRYP_011218|size483417-augustus-gene-2.17;Alias=maker-scaffold270|size483417-augustus-gene-2.17;
scaffold270|size483417	maker	mRNA	216887	223277	.	+	.	ID=CCRYP_011218|size483417-augustus-gene-2.17-mRNA-1;Parent=CCRYP_011218|size483417-augustus-gene-2.17;Name=CCRYP_011218|size483417-augustus-gene-2.17-mRNA-1;Alias=maker-scaffold270|size483417-augustus-gene-2.17-mRNA-1;_AED=0.02;_QI=246|1|1|1|0.6|0.5|6|4170|459;_eAED=0.02;
scaffold270|size483417	maker	mRNA	216887	223277	.	+	.	ID=CCRYP_011218|size483417-augustus-gene-2.17-mRNA-2;Parent=CCRYP_011218|size483417-augustus-gene-2.17;Name=CCRYP_011218|size483417-augustus-gene-2.17-mRNA-2;Alias=maker-scaffold270|size483417-augustus-gene-2.17-mRNA-2;_AED=0.01;_QI=246|1|1|1|0.5|0.2|5|4306|445;_eAED=0.01;
scaffold270|size483417	maker	exon	216887	218152	.	+	.	ID=CCRYP_011218-RB|size483417-augustus-gene-2.17-mRNA-1:exon:2764;Parent=CCRYP_011218-RB|size483417-augustus-gene-2.17-mRNA-1,CCRYP_011218-RB|size483417-augustus-gene-2.17-mRNA-2;
scaffold270|size483417	maker	exon	218238	218376	.	+	.	ID=CCRYP_011218-RB|size483417-augustus-gene-2.17-mRNA-1:exon:2765;Parent=CCRYP_011218-RB|size483417-augustus-gene-2.17-mRNA-1;
scaffold270|size483417	maker	exon	218471	218500	.	+	.	ID=CCRYP_011218-RB|size483417-augustus-gene-2.17-mRNA-1:exon:2766;Parent=CCRYP_011218-RB|size483417-augustus-gene-2.17-mRNA-1;
scaffold270|size483417	maker	exon	218582	221772	.	+	.	ID=CCRYP_011218-RB|size483417-augustus-gene-2.17-mRNA-1:exon:2767;Parent=CCRYP_011218-RB|size483417-augustus-gene-2.17-mRNA-1,CCRYP_011218-RB|size483417-augustus-gene-2.17-mRNA-2;
scaffold270|size483417	maker	exon	221978	223076	.	+	.	ID=CCRYP_011218-RB|size483417-augustus-gene-2.17-mRNA-1:exon:2768;Parent=CCRYP_011218-RB|size483417-augustus-gene-2.17-mRNA-1,CCRYP_011218-RB|size483417-augustus-gene-2.17-mRNA-2;
scaffold270|size483417	maker	exon	223207	223277	.	+	.	ID=CCRYP_011218-RB|size483417-augustus-gene-2.17-mRNA-1:exon:2769;Parent=CCRYP_011218-RB|size483417-augustus-gene-2.17-mRNA-1,CCRYP_011218-RB|size483417-augustus-gene-2.17-mRNA-2;
scaffold270|size483417	maker	exon	218238	218500	.	+	.	ID=CCRYP_011218-RA|size483417-augustus-gene-2.17-mRNA-2:exon:2770;Parent=CCRYP_011218-RA|size483417-augustus-gene-2.17-mRNA-2;
scaffold270|size483417	maker	five_prime_UTR	216887	217132	.	+	.	ID=CCRYP_011218-RB|size483417-augustus-gene-2.17-mRNA-1:five_prime_utr;Parent=CCRYP_011218-RB|size483417-augustus-gene-2.17-mRNA-1;
scaffold270|size483417	maker	CDS	217133	218152	.	+	0	ID=CCRYP_011218-RB|size483417-augustus-gene-2.17-mRNA-1:cds;Parent=CCRYP_011218-RB|size483417-augustus-gene-2.17-mRNA-1;
scaffold270|size483417	maker	CDS	218238	218376	.	+	0	ID=CCRYP_011218-RB|size483417-augustus-gene-2.17-mRNA-1:cds;Parent=CCRYP_011218-RB|size483417-augustus-gene-2.17-mRNA-1;
scaffold270|size483417	maker	CDS	218471	218500	.	+	2	ID=CCRYP_011218-RB|size483417-augustus-gene-2.17-mRNA-1:cds;Parent=CCRYP_011218-RB|size483417-augustus-gene-2.17-mRNA-1;
scaffold270|size483417	maker	CDS	218582	218772	.	+	2	ID=CCRYP_011218-RB|size483417-augustus-gene-2.17-mRNA-1:cds;Parent=CCRYP_011218-RB|size483417-augustus-gene-2.17-mRNA-1;
scaffold270|size483417	maker	three_prime_UTR	218773	221772	.	+	.	ID=CCRYP_011218-RB|size483417-augustus-gene-2.17-mRNA-1:three_prime_utr;Parent=CCRYP_011218-RB|size483417-augustus-gene-2.17-mRNA-1;
scaffold270|size483417	maker	three_prime_UTR	221978	223076	.	+	.	ID=CCRYP_011218-RB|size483417-augustus-gene-2.17-mRNA-1:three_prime_utr;Parent=CCRYP_011218-RB|size483417-augustus-gene-2.17-mRNA-1;
scaffold270|size483417	maker	three_prime_UTR	223207	223277	.	+	.	ID=CCRYP_011218-RB|size483417-augustus-gene-2.17-mRNA-1:three_prime_utr;Parent=CCRYP_011218-RB|size483417-augustus-gene-2.17-mRNA-1;
scaffold270|size483417	maker	five_prime_UTR	216887	217132	.	+	.	ID=CCRYP_011218-RA|size483417-augustus-gene-2.17-mRNA-2:five_prime_utr;Parent=CCRYP_011218-RA|size483417-augustus-gene-2.17-mRNA-2;
scaffold270|size483417	maker	CDS	217133	218152	.	+	0	ID=CCRYP_011218-RA|size483417-augustus-gene-2.17-mRNA-2:cds;Parent=CCRYP_011218-RA|size483417-augustus-gene-2.17-mRNA-2;
scaffold270|size483417	maker	CDS	218238	218500	.	+	0	ID=CCRYP_011218-RA|size483417-augustus-gene-2.17-mRNA-2:cds;Parent=CCRYP_011218-RA|size483417-augustus-gene-2.17-mRNA-2;
scaffold270|size483417	maker	CDS	218582	218636	.	+	1	ID=CCRYP_011218-RA|size483417-augustus-gene-2.17-mRNA-2:cds;Parent=CCRYP_011218-RA|size483417-augustus-gene-2.17-mRNA-2;
scaffold270|size483417	maker	three_prime_UTR	218637	221772	.	+	.	ID=CCRYP_011218-RA|size483417-augustus-gene-2.17-mRNA-2:three_prime_utr;Parent=CCRYP_011218-RA|size483417-augustus-gene-2.17-mRNA-2;
scaffold270|size483417	maker	three_prime_UTR	221978	223076	.	+	.	ID=CCRYP_011218-RA|size483417-augustus-gene-2.17-mRNA-2:three_prime_utr;Parent=CCRYP_011218-RA|size483417-augustus-gene-2.17-mRNA-2;
scaffold270|size483417	maker	three_prime_UTR	223207	223277	.	+	.	ID=CCRYP_011218-RA|size483417-augustus-gene-2.17-mRNA-2:three_prime_utr;Parent=CCRYP_011218-RA|size483417-augustus-gene-2.17-mRNA-2;
scaffold270|size483417	maker	gene	244219	249302	.	+	.	ID=CCRYP_011221|size483417-exonerate_est2genome-gene-2.1;Name=CCRYP_011221|size483417-exonerate_est2genome-gene-2.1;Alias=maker-scaffold270|size483417-exonerate_est2genome-gene-2.1;
scaffold270|size483417	maker	mRNA	244219	249302	.	+	.	ID=CCRYP_011221|size483417-exonerate_est2genome-gene-2.1-mRNA-1;Parent=CCRYP_011221|size483417-exonerate_est2genome-gene-2.1;Name=CCRYP_011221|size483417-exonerate_est2genome-gene-2.1-mRNA-1;Alias=maker-scaffold270|size483417-exonerate_est2genome-gene-2.1-mRNA-1;_AED=0.17;_QI=9|1|1|1|1|1|2|2120|930;_eAED=0.17;score=24258;
scaffold270|size483417	maker	exon	244219	244896	.	+	.	ID=CCRYP_011221-RA|size483417-exonerate_est2genome-gene-2.1-mRNA-1:exon:2771;Parent=CCRYP_011221-RA|size483417-exonerate_est2genome-gene-2.1-mRNA-1;
scaffold270|size483417	maker	exon	245059	249302	.	+	.	ID=CCRYP_011221-RA|size483417-exonerate_est2genome-gene-2.1-mRNA-1:exon:2772;Parent=CCRYP_011221-RA|size483417-exonerate_est2genome-gene-2.1-mRNA-1;
scaffold270|size483417	maker	five_prime_UTR	244219	244227	.	+	.	ID=CCRYP_011221-RA|size483417-exonerate_est2genome-gene-2.1-mRNA-1:five_prime_utr;Parent=CCRYP_011221-RA|size483417-exonerate_est2genome-gene-2.1-mRNA-1;
scaffold270|size483417	maker	CDS	244228	244896	.	+	0	ID=CCRYP_011221-RA|size483417-exonerate_est2genome-gene-2.1-mRNA-1:cds;Parent=CCRYP_011221-RA|size483417-exonerate_est2genome-gene-2.1-mRNA-1;
scaffold270|size483417	maker	CDS	245059	247182	.	+	0	ID=CCRYP_011221-RA|size483417-exonerate_est2genome-gene-2.1-mRNA-1:cds;Parent=CCRYP_011221-RA|size483417-exonerate_est2genome-gene-2.1-mRNA-1;
scaffold270|size483417	maker	three_prime_UTR	247183	249302	.	+	.	ID=CCRYP_011221-RA|size483417-exonerate_est2genome-gene-2.1-mRNA-1:three_prime_utr;Parent=CCRYP_011221-RA|size483417-exonerate_est2genome-gene-2.1-mRNA-1;
scaffold270|size483417	maker	gene	277099	279867	.	+	.	ID=CCRYP_011226|size483417-processed-gene-2.8;Name=CCRYP_011226|size483417-processed-gene-2.8;Alias=augustus_masked-scaffold270|size483417-processed-gene-2.8;
scaffold270|size483417	maker	mRNA	277099	279867	.	+	.	ID=CCRYP_011226|size483417-processed-gene-2.8-mRNA-1;Parent=CCRYP_011226|size483417-processed-gene-2.8;Name=CCRYP_011226|size483417-processed-gene-2.8-mRNA-1;Alias=augustus_masked-scaffold270|size483417-processed-gene-2.8-mRNA-1;_AED=0.10;_QI=0|0|0|1|1|1|2|0|857;_eAED=0.20;
scaffold270|size483417	maker	exon	277099	277169	.	+	.	ID=CCRYP_011226-RA|size483417-processed-gene-2.8-mRNA-1:exon:2773;Parent=CCRYP_011226-RA|size483417-processed-gene-2.8-mRNA-1;
scaffold270|size483417	maker	exon	277365	279867	.	+	.	ID=CCRYP_011226-RA|size483417-processed-gene-2.8-mRNA-1:exon:2774;Parent=CCRYP_011226-RA|size483417-processed-gene-2.8-mRNA-1;
scaffold270|size483417	maker	CDS	277099	277169	.	+	0	ID=CCRYP_011226-RA|size483417-processed-gene-2.8-mRNA-1:cds;Parent=CCRYP_011226-RA|size483417-processed-gene-2.8-mRNA-1;
scaffold270|size483417	maker	CDS	277365	279867	.	+	1	ID=CCRYP_011226-RA|size483417-processed-gene-2.8-mRNA-1:cds;Parent=CCRYP_011226-RA|size483417-processed-gene-2.8-mRNA-1;
scaffold270|size483417	maker	gene	249458	252357	.	+	.	ID=CCRYP_011223|size483417-augustus-gene-2.19;Name=CCRYP_011223|size483417-augustus-gene-2.19;Alias=maker-scaffold270|size483417-augustus-gene-2.19;
scaffold270|size483417	maker	mRNA	249458	252357	.	+	.	ID=CCRYP_011223|size483417-augustus-gene-2.19-mRNA-1;Parent=CCRYP_011223|size483417-augustus-gene-2.19;Name=CCRYP_011223|size483417-augustus-gene-2.19-mRNA-1;Alias=maker-scaffold270|size483417-augustus-gene-2.19-mRNA-1;_AED=0.33;_QI=211|1|1|1|0.66|0.5|4|662|592;_eAED=0.33;
scaffold270|size483417	maker	exon	249458	250792	.	+	.	ID=CCRYP_011223-RA|size483417-augustus-gene-2.19-mRNA-1:exon:2775;Parent=CCRYP_011223-RA|size483417-augustus-gene-2.19-mRNA-1;
scaffold270|size483417	maker	exon	250863	251016	.	+	.	ID=CCRYP_011223-RA|size483417-augustus-gene-2.19-mRNA-1:exon:2776;Parent=CCRYP_011223-RA|size483417-augustus-gene-2.19-mRNA-1;
scaffold270|size483417	maker	exon	251109	252046	.	+	.	ID=CCRYP_011223-RA|size483417-augustus-gene-2.19-mRNA-1:exon:2777;Parent=CCRYP_011223-RA|size483417-augustus-gene-2.19-mRNA-1;
scaffold270|size483417	maker	exon	252133	252357	.	+	.	ID=CCRYP_011223-RA|size483417-augustus-gene-2.19-mRNA-1:exon:2778;Parent=CCRYP_011223-RA|size483417-augustus-gene-2.19-mRNA-1;
scaffold270|size483417	maker	five_prime_UTR	249458	249668	.	+	.	ID=CCRYP_011223-RA|size483417-augustus-gene-2.19-mRNA-1:five_prime_utr;Parent=CCRYP_011223-RA|size483417-augustus-gene-2.19-mRNA-1;
scaffold270|size483417	maker	CDS	249669	250792	.	+	0	ID=CCRYP_011223-RA|size483417-augustus-gene-2.19-mRNA-1:cds;Parent=CCRYP_011223-RA|size483417-augustus-gene-2.19-mRNA-1;
scaffold270|size483417	maker	CDS	250863	251016	.	+	1	ID=CCRYP_011223-RA|size483417-augustus-gene-2.19-mRNA-1:cds;Parent=CCRYP_011223-RA|size483417-augustus-gene-2.19-mRNA-1;
scaffold270|size483417	maker	CDS	251109	251609	.	+	0	ID=CCRYP_011223-RA|size483417-augustus-gene-2.19-mRNA-1:cds;Parent=CCRYP_011223-RA|size483417-augustus-gene-2.19-mRNA-1;
scaffold270|size483417	maker	three_prime_UTR	251610	252046	.	+	.	ID=CCRYP_011223-RA|size483417-augustus-gene-2.19-mRNA-1:three_prime_utr;Parent=CCRYP_011223-RA|size483417-augustus-gene-2.19-mRNA-1;
scaffold270|size483417	maker	three_prime_UTR	252133	252357	.	+	.	ID=CCRYP_011223-RA|size483417-augustus-gene-2.19-mRNA-1:three_prime_utr;Parent=CCRYP_011223-RA|size483417-augustus-gene-2.19-mRNA-1;
scaffold270|size483417	maker	gene	204798	205037	.	+	.	ID=CCRYP_011217|size483417-processed-gene-2.32;Name=CCRYP_011217|size483417-processed-gene-2.32;Alias=snap_masked-scaffold270|size483417-processed-gene-2.32;
scaffold270|size483417	maker	mRNA	204798	205037	.	+	.	ID=CCRYP_011217|size483417-processed-gene-2.32-mRNA-1;Parent=CCRYP_011217|size483417-processed-gene-2.32;Name=CCRYP_011217|size483417-processed-gene-2.32-mRNA-1;Alias=snap_masked-scaffold270|size483417-processed-gene-2.32-mRNA-1;_AED=0.42;_QI=0|-1|0|1|-1|1|1|0|79;_eAED=0.42;
scaffold270|size483417	maker	exon	204798	205037	.	+	.	ID=CCRYP_011217-RA|size483417-processed-gene-2.32-mRNA-1:exon:2779;Parent=CCRYP_011217-RA|size483417-processed-gene-2.32-mRNA-1;
scaffold270|size483417	maker	CDS	204798	205037	.	+	0	ID=CCRYP_011217-RA|size483417-processed-gene-2.32-mRNA-1:cds;Parent=CCRYP_011217-RA|size483417-processed-gene-2.32-mRNA-1;
scaffold270|size483417	maker	gene	247331	248725	.	-	.	ID=CCRYP_011222|size483417-processed-gene-2.12;Name=CCRYP_011222|size483417-processed-gene-2.12;Alias=augustus_masked-scaffold270|size483417-processed-gene-2.12;
scaffold270|size483417	maker	mRNA	247331	248725	.	-	.	ID=CCRYP_011222|size483417-processed-gene-2.12-mRNA-1;Parent=CCRYP_011222|size483417-processed-gene-2.12;Name=CCRYP_011222|size483417-processed-gene-2.12-mRNA-1;Alias=augustus_masked-scaffold270|size483417-processed-gene-2.12-mRNA-1;_AED=0.02;_QI=0|-1|0|1|-1|1|1|0|464;_eAED=-0.02;
scaffold270|size483417	maker	exon	247331	248725	.	-	.	ID=CCRYP_011222-RA|size483417-processed-gene-2.12-mRNA-1:exon:2780;Parent=CCRYP_011222-RA|size483417-processed-gene-2.12-mRNA-1;
scaffold270|size483417	maker	CDS	247331	248725	.	-	0	ID=CCRYP_011222-RA|size483417-processed-gene-2.12-mRNA-1:cds;Parent=CCRYP_011222-RA|size483417-processed-gene-2.12-mRNA-1;
scaffold270|size483417	maker	gene	204670	206231	.	-	.	ID=CCRYP_011216|size483417-exonerate_protein2genome-gene-2.14;Name=CCRYP_011216|size483417-exonerate_protein2genome-gene-2.14;Alias=maker-scaffold270|size483417-exonerate_protein2genome-gene-2.14;
scaffold270|size483417	maker	mRNA	204670	206231	.	-	.	ID=CCRYP_011216|size483417-exonerate_protein2genome-gene-2.14-mRNA-1;Parent=CCRYP_011216|size483417-exonerate_protein2genome-gene-2.14;Name=CCRYP_011216|size483417-exonerate_protein2genome-gene-2.14-mRNA-1;Alias=maker-scaffold270|size483417-exonerate_protein2genome-gene-2.14-mRNA-1;_AED=0.01;_QI=41|1|1|1|1|1|2|650|168;_eAED=0.01;score=1198;
scaffold270|size483417	maker	exon	205919	206231	.	-	.	ID=CCRYP_011216-RA|size483417-exonerate_protein2genome-gene-2.14-mRNA-1:exon:2782;Parent=CCRYP_011216-RA|size483417-exonerate_protein2genome-gene-2.14-mRNA-1;
scaffold270|size483417	maker	exon	204670	205554	.	-	.	ID=CCRYP_011216-RA|size483417-exonerate_protein2genome-gene-2.14-mRNA-1:exon:2781;Parent=CCRYP_011216-RA|size483417-exonerate_protein2genome-gene-2.14-mRNA-1;
scaffold270|size483417	maker	five_prime_UTR	206191	206231	.	-	.	ID=CCRYP_011216-RA|size483417-exonerate_protein2genome-gene-2.14-mRNA-1:five_prime_utr;Parent=CCRYP_011216-RA|size483417-exonerate_protein2genome-gene-2.14-mRNA-1;
scaffold270|size483417	maker	CDS	205919	206190	.	-	0	ID=CCRYP_011216-RA|size483417-exonerate_protein2genome-gene-2.14-mRNA-1:cds;Parent=CCRYP_011216-RA|size483417-exonerate_protein2genome-gene-2.14-mRNA-1;
scaffold270|size483417	maker	CDS	205320	205554	.	-	1	ID=CCRYP_011216-RA|size483417-exonerate_protein2genome-gene-2.14-mRNA-1:cds;Parent=CCRYP_011216-RA|size483417-exonerate_protein2genome-gene-2.14-mRNA-1;
scaffold270|size483417	maker	three_prime_UTR	204670	205319	.	-	.	ID=CCRYP_011216-RA|size483417-exonerate_protein2genome-gene-2.14-mRNA-1:three_prime_utr;Parent=CCRYP_011216-RA|size483417-exonerate_protein2genome-gene-2.14-mRNA-1;
scaffold270|size483417	maker	gene	242121	243978	.	-	.	ID=CCRYP_011220|size483417-augustus-gene-2.21;Name=CCRYP_011220|size483417-augustus-gene-2.21;Alias=maker-scaffold270|size483417-augustus-gene-2.21;
scaffold270|size483417	maker	mRNA	242121	243978	.	-	.	ID=CCRYP_011220|size483417-augustus-gene-2.21-mRNA-1;Parent=CCRYP_011220|size483417-augustus-gene-2.21;Name=CCRYP_011220|size483417-augustus-gene-2.21-mRNA-1;Alias=maker-scaffold270|size483417-augustus-gene-2.21-mRNA-1;_AED=0.02;_QI=165|1|1|1|1|1|2|214|465;_eAED=0.02;
scaffold270|size483417	maker	exon	242121	242610	.	-	.	ID=CCRYP_011220-RA|size483417-augustus-gene-2.21-mRNA-1:exon:2784;Parent=CCRYP_011220-RA|size483417-augustus-gene-2.21-mRNA-1;
scaffold270|size483417	maker	exon	242692	243978	.	-	.	ID=CCRYP_011220-RA|size483417-augustus-gene-2.21-mRNA-1:exon:2783;Parent=CCRYP_011220-RA|size483417-augustus-gene-2.21-mRNA-1;
scaffold270|size483417	maker	five_prime_UTR	243814	243978	.	-	.	ID=CCRYP_011220-RA|size483417-augustus-gene-2.21-mRNA-1:five_prime_utr;Parent=CCRYP_011220-RA|size483417-augustus-gene-2.21-mRNA-1;
scaffold270|size483417	maker	CDS	242692	243813	.	-	0	ID=CCRYP_011220-RA|size483417-augustus-gene-2.21-mRNA-1:cds;Parent=CCRYP_011220-RA|size483417-augustus-gene-2.21-mRNA-1;
scaffold270|size483417	maker	CDS	242335	242610	.	-	0	ID=CCRYP_011220-RA|size483417-augustus-gene-2.21-mRNA-1:cds;Parent=CCRYP_011220-RA|size483417-augustus-gene-2.21-mRNA-1;
scaffold270|size483417	maker	three_prime_UTR	242121	242334	.	-	.	ID=CCRYP_011220-RA|size483417-augustus-gene-2.21-mRNA-1:three_prime_utr;Parent=CCRYP_011220-RA|size483417-augustus-gene-2.21-mRNA-1;
scaffold270|size483417	maker	gene	264931	267328	.	-	.	ID=CCRYP_011225|size483417-exonerate_protein2genome-gene-2.19;Name=CCRYP_011225|size483417-exonerate_protein2genome-gene-2.19;Alias=maker-scaffold270|size483417-exonerate_protein2genome-gene-2.19;
scaffold270|size483417	maker	mRNA	264931	267328	.	-	.	ID=CCRYP_011225|size483417-exonerate_protein2genome-gene-2.19-mRNA-1;Parent=CCRYP_011225|size483417-exonerate_protein2genome-gene-2.19;Name=CCRYP_011225|size483417-exonerate_protein2genome-gene-2.19-mRNA-1;Alias=maker-scaffold270|size483417-exonerate_protein2genome-gene-2.19-mRNA-1;_AED=0.06;_QI=273|1|1|1|1|1|4|368|489;_eAED=0.06;score=2111;
scaffold270|size483417	maker	mRNA	265614	266560	.	-	.	ID=CCRYP_011225|size483417-exonerate_protein2genome-gene-2.19-mRNA-2;Parent=CCRYP_011225|size483417-exonerate_protein2genome-gene-2.19;Name=CCRYP_011225|size483417-exonerate_protein2genome-gene-2.19-mRNA-2;Alias=maker-scaffold270|size483417-exonerate_protein2genome-gene-2.19-mRNA-2;_AED=0.39;_QI=0|0.66|0.25|1|0.66|0.5|4|0|172;_eAED=0.39;score=519;
scaffold270|size483417	maker	mRNA	264931	267328	.	-	.	ID=CCRYP_011225|size483417-exonerate_protein2genome-gene-2.19-mRNA-3;Parent=CCRYP_011225|size483417-exonerate_protein2genome-gene-2.19;Name=CCRYP_011225|size483417-exonerate_protein2genome-gene-2.19-mRNA-3;Alias=maker-scaffold270|size483417-exonerate_protein2genome-gene-2.19-mRNA-3;_AED=0.04;_QI=273|1|1|1|1|0.66|3|757|392;_eAED=0.04;score=2209;
scaffold270|size483417	maker	mRNA	264931	266935	.	-	.	ID=CCRYP_011225|size483417-exonerate_protein2genome-gene-2.19-mRNA-4;Parent=CCRYP_011225|size483417-exonerate_protein2genome-gene-2.19;Name=CCRYP_011225|size483417-exonerate_protein2genome-gene-2.19-mRNA-4;Alias=maker-scaffold270|size483417-exonerate_protein2genome-gene-2.19-mRNA-4;_AED=0.14;_QI=0|0.5|0.33|1|0.5|0.33|3|368|449;_eAED=0.14;score=1718;
scaffold270|size483417	maker	mRNA	265614	267328	.	-	.	ID=CCRYP_011225|size483417-exonerate_protein2genome-gene-2.19-mRNA-5;Parent=CCRYP_011225|size483417-exonerate_protein2genome-gene-2.19;Name=CCRYP_011225|size483417-exonerate_protein2genome-gene-2.19-mRNA-5;Alias=maker-scaffold270|size483417-exonerate_protein2genome-gene-2.19-mRNA-5;_AED=0.19;_QI=273|1|0.66|1|1|1|3|0|410;_eAED=0.19;score=1506;
scaffold270|size483417	maker	mRNA	264931	266560	.	-	.	ID=CCRYP_011225|size483417-exonerate_protein2genome-gene-2.19-mRNA-6;Parent=CCRYP_011225|size483417-exonerate_protein2genome-gene-2.19;Name=CCRYP_011225|size483417-exonerate_protein2genome-gene-2.19-mRNA-6;Alias=maker-scaffold270|size483417-exonerate_protein2genome-gene-2.19-mRNA-6;_AED=0.22;_QI=0|0.5|0.33|1|0.5|0.33|3|368|324;_eAED=0.22;score=1343;
scaffold270|size483417	maker	mRNA	264931	266371	.	-	.	ID=CCRYP_011225|size483417-exonerate_protein2genome-gene-2.19-mRNA-7;Parent=CCRYP_011225|size483417-exonerate_protein2genome-gene-2.19;Name=CCRYP_011225|size483417-exonerate_protein2genome-gene-2.19-mRNA-7;Alias=maker-scaffold270|size483417-exonerate_protein2genome-gene-2.19-mRNA-7;_AED=0.26;_QI=0|0.5|0.33|1|0.5|0.33|3|368|262;_eAED=0.26;score=1157;
scaffold270|size483417	maker	mRNA	265973	266935	.	-	.	ID=CCRYP_011225|size483417-exonerate_protein2genome-gene-2.19-mRNA-8;Parent=CCRYP_011225|size483417-exonerate_protein2genome-gene-2.19;Name=CCRYP_011225|size483417-exonerate_protein2genome-gene-2.19-mRNA-8;Alias=maker-scaffold270|size483417-exonerate_protein2genome-gene-2.19-mRNA-8;_AED=0.30;_QI=0|-1|0|1|-1|0|1|0|320;_eAED=0.30;score=963;
scaffold270|size483417	maker	mRNA	265973	266560	.	-	.	ID=CCRYP_011225|size483417-exonerate_protein2genome-gene-2.19-mRNA-9;Parent=CCRYP_011225|size483417-exonerate_protein2genome-gene-2.19;Name=CCRYP_011225|size483417-exonerate_protein2genome-gene-2.19-mRNA-9;Alias=maker-scaffold270|size483417-exonerate_protein2genome-gene-2.19-mRNA-9;_AED=0.38;_QI=0|-1|0|1|-1|0|1|0|195;_eAED=0.38;score=588;
scaffold270|size483417	maker	mRNA	265973	266311	.	-	.	ID=CCRYP_011225|size483417-exonerate_protein2genome-gene-2.19-mRNA-10;Parent=CCRYP_011225|size483417-exonerate_protein2genome-gene-2.19;Name=CCRYP_011225|size483417-exonerate_protein2genome-gene-2.19-mRNA-10;Alias=maker-scaffold270|size483417-exonerate_protein2genome-gene-2.19-mRNA-10;_AED=0.43;_QI=0|-1|0|1|-1|0|1|0|112;_eAED=0.43;score=339;
scaffold270|size483417	maker	exon	265973	266311	.	-	.	ID=CCRYP_011225-RH|size483417-exonerate_protein2genome-gene-2.19-mRNA-10:exon:2800;Parent=CCRYP_011225-RH|size483417-exonerate_protein2genome-gene-2.19-mRNA-10;
scaffold270|size483417	maker	exon	265973	266560	.	-	.	ID=CCRYP_011225-RI|size483417-exonerate_protein2genome-gene-2.19-mRNA-9:exon:2799;Parent=CCRYP_011225-RI|size483417-exonerate_protein2genome-gene-2.19-mRNA-9;
scaffold270|size483417	maker	exon	265973	266935	.	-	.	ID=CCRYP_011225-RJ|size483417-exonerate_protein2genome-gene-2.19-mRNA-8:exon:2798;Parent=CCRYP_011225-RJ|size483417-exonerate_protein2genome-gene-2.19-mRNA-8;
scaffold270|size483417	maker	exon	265977	266371	.	-	.	ID=CCRYP_011225-RA|size483417-exonerate_protein2genome-gene-2.19-mRNA-7:exon:2797;Parent=CCRYP_011225-RA|size483417-exonerate_protein2genome-gene-2.19-mRNA-7;
scaffold270|size483417	maker	exon	265618	265770	.	-	.	ID=CCRYP_011225-RA|size483417-exonerate_protein2genome-gene-2.19-mRNA-7:exon:2796;Parent=CCRYP_011225-RA|size483417-exonerate_protein2genome-gene-2.19-mRNA-7;
scaffold270|size483417	maker	exon	265977	266560	.	-	.	ID=CCRYP_011225-RB|size483417-exonerate_protein2genome-gene-2.19-mRNA-6:exon:2795;Parent=CCRYP_011225-RB|size483417-exonerate_protein2genome-gene-2.19-mRNA-6;
scaffold270|size483417	maker	exon	265977	266935	.	-	.	ID=CCRYP_011225-RC|size483417-exonerate_protein2genome-gene-2.19-mRNA-4:exon:2794;Parent=CCRYP_011225-RC|size483417-exonerate_protein2genome-gene-2.19-mRNA-4;
scaffold270|size483417	maker	exon	265618	265767	.	-	.	ID=CCRYP_011225-RC|size483417-exonerate_protein2genome-gene-2.19-mRNA-4:exon:2793;Parent=CCRYP_011225-RC|size483417-exonerate_protein2genome-gene-2.19-mRNA-4,CCRYP_011225-RC|size483417-exonerate_protein2genome-gene-2.19-mRNA-6;
scaffold270|size483417	maker	exon	265618	265893	.	-	.	ID=CCRYP_011225-RE|size483417-exonerate_protein2genome-gene-2.19-mRNA-3:exon:2792;Parent=CCRYP_011225-RE|size483417-exonerate_protein2genome-gene-2.19-mRNA-3;
scaffold270|size483417	maker	exon	266478	266560	.	-	.	ID=CCRYP_011225-RF|size483417-exonerate_protein2genome-gene-2.19-mRNA-2:exon:2791;Parent=CCRYP_011225-RF|size483417-exonerate_protein2genome-gene-2.19-mRNA-2;
scaffold270|size483417	maker	exon	266005	266258	.	-	.	ID=CCRYP_011225-RF|size483417-exonerate_protein2genome-gene-2.19-mRNA-2:exon:2790;Parent=CCRYP_011225-RF|size483417-exonerate_protein2genome-gene-2.19-mRNA-2;
scaffold270|size483417	maker	exon	265614	265765	.	-	.	ID=CCRYP_011225-RF|size483417-exonerate_protein2genome-gene-2.19-mRNA-2:exon:2789;Parent=CCRYP_011225-RF|size483417-exonerate_protein2genome-gene-2.19-mRNA-2,CCRYP_011225-RF|size483417-exonerate_protein2genome-gene-2.19-mRNA-5;
scaffold270|size483417	maker	exon	266005	267328	.	-	.	ID=CCRYP_011225-RD|size483417-exonerate_protein2genome-gene-2.19-mRNA-1:exon:2788;Parent=CCRYP_011225-RD|size483417-exonerate_protein2genome-gene-2.19-mRNA-1,CCRYP_011225-RD|size483417-exonerate_protein2genome-gene-2.19-mRNA-3,CCRYP_011225-RD|size483417-exonerate_protein2genome-gene-2.19-mRNA-5;
scaffold270|size483417	maker	exon	265864	265893	.	-	.	ID=CCRYP_011225-RD|size483417-exonerate_protein2genome-gene-2.19-mRNA-1:exon:2787;Parent=CCRYP_011225-RD|size483417-exonerate_protein2genome-gene-2.19-mRNA-1,CCRYP_011225-RD|size483417-exonerate_protein2genome-gene-2.19-mRNA-2,CCRYP_011225-RD|size483417-exonerate_protein2genome-gene-2.19-mRNA-5;
scaffold270|size483417	maker	exon	265618	265765	.	-	.	ID=CCRYP_011225-RD|size483417-exonerate_protein2genome-gene-2.19-mRNA-1:exon:2786;Parent=CCRYP_011225-RD|size483417-exonerate_protein2genome-gene-2.19-mRNA-1;
scaffold270|size483417	maker	exon	264931	265539	.	-	.	ID=CCRYP_011225-RD|size483417-exonerate_protein2genome-gene-2.19-mRNA-1:exon:2785;Parent=CCRYP_011225-RD|size483417-exonerate_protein2genome-gene-2.19-mRNA-1,CCRYP_011225-RD|size483417-exonerate_protein2genome-gene-2.19-mRNA-3,CCRYP_011225-RD|size483417-exonerate_protein2genome-gene-2.19-mRNA-4,CCRYP_011225-RD|size483417-exonerate_protein2genome-gene-2.19-mRNA-6,CCRYP_011225-RD|size483417-exonerate_protein2genome-gene-2.19-mRNA-7;
scaffold270|size483417	maker	five_prime_UTR	267056	267328	.	-	.	ID=CCRYP_011225-RD|size483417-exonerate_protein2genome-gene-2.19-mRNA-1:five_prime_utr;Parent=CCRYP_011225-RD|size483417-exonerate_protein2genome-gene-2.19-mRNA-1;
scaffold270|size483417	maker	CDS	266005	267055	.	-	0	ID=CCRYP_011225-RD|size483417-exonerate_protein2genome-gene-2.19-mRNA-1:cds;Parent=CCRYP_011225-RD|size483417-exonerate_protein2genome-gene-2.19-mRNA-1;
scaffold270|size483417	maker	CDS	265864	265893	.	-	2	ID=CCRYP_011225-RD|size483417-exonerate_protein2genome-gene-2.19-mRNA-1:cds;Parent=CCRYP_011225-RD|size483417-exonerate_protein2genome-gene-2.19-mRNA-1;
scaffold270|size483417	maker	CDS	265618	265765	.	-	2	ID=CCRYP_011225-RD|size483417-exonerate_protein2genome-gene-2.19-mRNA-1:cds;Parent=CCRYP_011225-RD|size483417-exonerate_protein2genome-gene-2.19-mRNA-1;
scaffold270|size483417	maker	CDS	265299	265539	.	-	1	ID=CCRYP_011225-RD|size483417-exonerate_protein2genome-gene-2.19-mRNA-1:cds;Parent=CCRYP_011225-RD|size483417-exonerate_protein2genome-gene-2.19-mRNA-1;
scaffold270|size483417	maker	three_prime_UTR	264931	265298	.	-	.	ID=CCRYP_011225-RD|size483417-exonerate_protein2genome-gene-2.19-mRNA-1:three_prime_utr;Parent=CCRYP_011225-RD|size483417-exonerate_protein2genome-gene-2.19-mRNA-1;
scaffold270|size483417	maker	CDS	266478	266560	.	-	0	ID=CCRYP_011225-RF|size483417-exonerate_protein2genome-gene-2.19-mRNA-2:cds;Parent=CCRYP_011225-RF|size483417-exonerate_protein2genome-gene-2.19-mRNA-2;
scaffold270|size483417	maker	CDS	266005	266258	.	-	1	ID=CCRYP_011225-RF|size483417-exonerate_protein2genome-gene-2.19-mRNA-2:cds;Parent=CCRYP_011225-RF|size483417-exonerate_protein2genome-gene-2.19-mRNA-2;
scaffold270|size483417	maker	CDS	265864	265893	.	-	2	ID=CCRYP_011225-RF|size483417-exonerate_protein2genome-gene-2.19-mRNA-2:cds;Parent=CCRYP_011225-RF|size483417-exonerate_protein2genome-gene-2.19-mRNA-2;
scaffold270|size483417	maker	CDS	265614	265765	.	-	2	ID=CCRYP_011225-RF|size483417-exonerate_protein2genome-gene-2.19-mRNA-2:cds;Parent=CCRYP_011225-RF|size483417-exonerate_protein2genome-gene-2.19-mRNA-2;
scaffold270|size483417	maker	five_prime_UTR	267056	267328	.	-	.	ID=CCRYP_011225-RE|size483417-exonerate_protein2genome-gene-2.19-mRNA-3:five_prime_utr;Parent=CCRYP_011225-RE|size483417-exonerate_protein2genome-gene-2.19-mRNA-3;
scaffold270|size483417	maker	CDS	266005	267055	.	-	0	ID=CCRYP_011225-RE|size483417-exonerate_protein2genome-gene-2.19-mRNA-3:cds;Parent=CCRYP_011225-RE|size483417-exonerate_protein2genome-gene-2.19-mRNA-3;
scaffold270|size483417	maker	CDS	265766	265893	.	-	2	ID=CCRYP_011225-RE|size483417-exonerate_protein2genome-gene-2.19-mRNA-3:cds;Parent=CCRYP_011225-RE|size483417-exonerate_protein2genome-gene-2.19-mRNA-3;
scaffold270|size483417	maker	three_prime_UTR	265618	265765	.	-	.	ID=CCRYP_011225-RE|size483417-exonerate_protein2genome-gene-2.19-mRNA-3:three_prime_utr;Parent=CCRYP_011225-RE|size483417-exonerate_protein2genome-gene-2.19-mRNA-3;
scaffold270|size483417	maker	three_prime_UTR	264931	265539	.	-	.	ID=CCRYP_011225-RE|size483417-exonerate_protein2genome-gene-2.19-mRNA-3:three_prime_utr;Parent=CCRYP_011225-RE|size483417-exonerate_protein2genome-gene-2.19-mRNA-3;
scaffold270|size483417	maker	CDS	265977	266935	.	-	0	ID=CCRYP_011225-RC|size483417-exonerate_protein2genome-gene-2.19-mRNA-4:cds;Parent=CCRYP_011225-RC|size483417-exonerate_protein2genome-gene-2.19-mRNA-4;
scaffold270|size483417	maker	CDS	265618	265767	.	-	1	ID=CCRYP_011225-RC|size483417-exonerate_protein2genome-gene-2.19-mRNA-4:cds;Parent=CCRYP_011225-RC|size483417-exonerate_protein2genome-gene-2.19-mRNA-4;
scaffold270|size483417	maker	CDS	265299	265539	.	-	1	ID=CCRYP_011225-RC|size483417-exonerate_protein2genome-gene-2.19-mRNA-4:cds;Parent=CCRYP_011225-RC|size483417-exonerate_protein2genome-gene-2.19-mRNA-4;
scaffold270|size483417	maker	three_prime_UTR	264931	265298	.	-	.	ID=CCRYP_011225-RC|size483417-exonerate_protein2genome-gene-2.19-mRNA-4:three_prime_utr;Parent=CCRYP_011225-RC|size483417-exonerate_protein2genome-gene-2.19-mRNA-4;
scaffold270|size483417	maker	five_prime_UTR	267056	267328	.	-	.	ID=CCRYP_011225-RG|size483417-exonerate_protein2genome-gene-2.19-mRNA-5:five_prime_utr;Parent=CCRYP_011225-RG|size483417-exonerate_protein2genome-gene-2.19-mRNA-5;
scaffold270|size483417	maker	CDS	266005	267055	.	-	0	ID=CCRYP_011225-RG|size483417-exonerate_protein2genome-gene-2.19-mRNA-5:cds;Parent=CCRYP_011225-RG|size483417-exonerate_protein2genome-gene-2.19-mRNA-5;
scaffold270|size483417	maker	CDS	265864	265893	.	-	2	ID=CCRYP_011225-RG|size483417-exonerate_protein2genome-gene-2.19-mRNA-5:cds;Parent=CCRYP_011225-RG|size483417-exonerate_protein2genome-gene-2.19-mRNA-5;
scaffold270|size483417	maker	CDS	265614	265765	.	-	2	ID=CCRYP_011225-RG|size483417-exonerate_protein2genome-gene-2.19-mRNA-5:cds;Parent=CCRYP_011225-RG|size483417-exonerate_protein2genome-gene-2.19-mRNA-5;
scaffold270|size483417	maker	CDS	265977	266560	.	-	0	ID=CCRYP_011225-RB|size483417-exonerate_protein2genome-gene-2.19-mRNA-6:cds;Parent=CCRYP_011225-RB|size483417-exonerate_protein2genome-gene-2.19-mRNA-6;
scaffold270|size483417	maker	CDS	265618	265767	.	-	1	ID=CCRYP_011225-RB|size483417-exonerate_protein2genome-gene-2.19-mRNA-6:cds;Parent=CCRYP_011225-RB|size483417-exonerate_protein2genome-gene-2.19-mRNA-6;
scaffold270|size483417	maker	CDS	265299	265539	.	-	1	ID=CCRYP_011225-RB|size483417-exonerate_protein2genome-gene-2.19-mRNA-6:cds;Parent=CCRYP_011225-RB|size483417-exonerate_protein2genome-gene-2.19-mRNA-6;
scaffold270|size483417	maker	three_prime_UTR	264931	265298	.	-	.	ID=CCRYP_011225-RB|size483417-exonerate_protein2genome-gene-2.19-mRNA-6:three_prime_utr;Parent=CCRYP_011225-RB|size483417-exonerate_protein2genome-gene-2.19-mRNA-6;
scaffold270|size483417	maker	CDS	265977	266371	.	-	0	ID=CCRYP_011225-RA|size483417-exonerate_protein2genome-gene-2.19-mRNA-7:cds;Parent=CCRYP_011225-RA|size483417-exonerate_protein2genome-gene-2.19-mRNA-7;
scaffold270|size483417	maker	CDS	265618	265770	.	-	1	ID=CCRYP_011225-RA|size483417-exonerate_protein2genome-gene-2.19-mRNA-7:cds;Parent=CCRYP_011225-RA|size483417-exonerate_protein2genome-gene-2.19-mRNA-7;
scaffold270|size483417	maker	CDS	265299	265539	.	-	1	ID=CCRYP_011225-RA|size483417-exonerate_protein2genome-gene-2.19-mRNA-7:cds;Parent=CCRYP_011225-RA|size483417-exonerate_protein2genome-gene-2.19-mRNA-7;
scaffold270|size483417	maker	three_prime_UTR	264931	265298	.	-	.	ID=CCRYP_011225-RA|size483417-exonerate_protein2genome-gene-2.19-mRNA-7:three_prime_utr;Parent=CCRYP_011225-RA|size483417-exonerate_protein2genome-gene-2.19-mRNA-7;
scaffold270|size483417	maker	CDS	265973	266935	.	-	0	ID=CCRYP_011225-RJ|size483417-exonerate_protein2genome-gene-2.19-mRNA-8:cds;Parent=CCRYP_011225-RJ|size483417-exonerate_protein2genome-gene-2.19-mRNA-8;
scaffold270|size483417	maker	CDS	265973	266560	.	-	0	ID=CCRYP_011225-RI|size483417-exonerate_protein2genome-gene-2.19-mRNA-9:cds;Parent=CCRYP_011225-RI|size483417-exonerate_protein2genome-gene-2.19-mRNA-9;
scaffold270|size483417	maker	CDS	265973	266311	.	-	0	ID=CCRYP_011225-RH|size483417-exonerate_protein2genome-gene-2.19-mRNA-10:cds;Parent=CCRYP_011225-RH|size483417-exonerate_protein2genome-gene-2.19-mRNA-10;
scaffold270|size483417	maker	gene	251504	253583	.	-	.	ID=CCRYP_011224|size483417-exonerate_protein2genome-gene-2.18;Name=CCRYP_011224|size483417-exonerate_protein2genome-gene-2.18;Alias=maker-scaffold270|size483417-exonerate_protein2genome-gene-2.18;
scaffold270|size483417	maker	mRNA	251504	253583	.	-	.	ID=CCRYP_011224|size483417-exonerate_protein2genome-gene-2.18-mRNA-1;Parent=CCRYP_011224|size483417-exonerate_protein2genome-gene-2.18;Name=CCRYP_011224|size483417-exonerate_protein2genome-gene-2.18-mRNA-1;Alias=maker-scaffold270|size483417-exonerate_protein2genome-gene-2.18-mRNA-1;_AED=0.06;_QI=695|1|1|1|1|1|3|440|252;_eAED=0.06;score=1894;
scaffold270|size483417	maker	exon	252691	253583	.	-	.	ID=CCRYP_011224-RA|size483417-exonerate_protein2genome-gene-2.18-mRNA-1:exon:2803;Parent=CCRYP_011224-RA|size483417-exonerate_protein2genome-gene-2.18-mRNA-1;
scaffold270|size483417	maker	exon	252133	252590	.	-	.	ID=CCRYP_011224-RA|size483417-exonerate_protein2genome-gene-2.18-mRNA-1:exon:2802;Parent=CCRYP_011224-RA|size483417-exonerate_protein2genome-gene-2.18-mRNA-1;
scaffold270|size483417	maker	exon	251504	252046	.	-	.	ID=CCRYP_011224-RA|size483417-exonerate_protein2genome-gene-2.18-mRNA-1:exon:2801;Parent=CCRYP_011224-RA|size483417-exonerate_protein2genome-gene-2.18-mRNA-1;
scaffold270|size483417	maker	five_prime_UTR	252889	253583	.	-	.	ID=CCRYP_011224-RA|size483417-exonerate_protein2genome-gene-2.18-mRNA-1:five_prime_utr;Parent=CCRYP_011224-RA|size483417-exonerate_protein2genome-gene-2.18-mRNA-1;
scaffold270|size483417	maker	CDS	252691	252888	.	-	0	ID=CCRYP_011224-RA|size483417-exonerate_protein2genome-gene-2.18-mRNA-1:cds;Parent=CCRYP_011224-RA|size483417-exonerate_protein2genome-gene-2.18-mRNA-1;
scaffold270|size483417	maker	CDS	252133	252590	.	-	0	ID=CCRYP_011224-RA|size483417-exonerate_protein2genome-gene-2.18-mRNA-1:cds;Parent=CCRYP_011224-RA|size483417-exonerate_protein2genome-gene-2.18-mRNA-1;
scaffold270|size483417	maker	CDS	251944	252046	.	-	1	ID=CCRYP_011224-RA|size483417-exonerate_protein2genome-gene-2.18-mRNA-1:cds;Parent=CCRYP_011224-RA|size483417-exonerate_protein2genome-gene-2.18-mRNA-1;
scaffold270|size483417	maker	three_prime_UTR	251504	251943	.	-	.	ID=CCRYP_011224-RA|size483417-exonerate_protein2genome-gene-2.18-mRNA-1:three_prime_utr;Parent=CCRYP_011224-RA|size483417-exonerate_protein2genome-gene-2.18-mRNA-1;
scaffold270|size483417	maker	gene	187637	189040	.	-	.	ID=CCRYP_011212|size483417-processed-gene-2.0;Name=CCRYP_011212|size483417-processed-gene-2.0;Alias=augustus_masked-scaffold270|size483417-processed-gene-2.0;
scaffold270|size483417	maker	mRNA	187637	189040	.	-	.	ID=CCRYP_011212|size483417-processed-gene-2.0-mRNA-1;Parent=CCRYP_011212|size483417-processed-gene-2.0;Name=CCRYP_011212|size483417-processed-gene-2.0-mRNA-1;Alias=augustus_masked-scaffold270|size483417-processed-gene-2.0-mRNA-1;_AED=0.35;_QI=0|-1|0|1|-1|1|1|0|467;_eAED=0.22;
scaffold270|size483417	maker	exon	187637	189040	.	-	.	ID=CCRYP_011212-RA|size483417-processed-gene-2.0-mRNA-1:exon:2804;Parent=CCRYP_011212-RA|size483417-processed-gene-2.0-mRNA-1;
scaffold270|size483417	maker	CDS	187637	189040	.	-	0	ID=CCRYP_011212-RA|size483417-processed-gene-2.0-mRNA-1:cds;Parent=CCRYP_011212-RA|size483417-processed-gene-2.0-mRNA-1;
scaffold270|size483417	maker	gene	219287	222233	.	-	.	ID=CCRYP_011219|size483417-processed-gene-2.10;Name=CCRYP_011219|size483417-processed-gene-2.10;Alias=augustus_masked-scaffold270|size483417-processed-gene-2.10;
scaffold270|size483417	maker	mRNA	219287	222233	.	-	.	ID=CCRYP_011219|size483417-processed-gene-2.10-mRNA-1;Parent=CCRYP_011219|size483417-processed-gene-2.10;Name=CCRYP_011219|size483417-processed-gene-2.10-mRNA-1;Alias=augustus_masked-scaffold270|size483417-processed-gene-2.10-mRNA-1;_AED=0.13;_QI=0|0|0|1|1|1|2|0|913;_eAED=0.29;
scaffold270|size483417	maker	exon	221974	222233	.	-	.	ID=CCRYP_011219-RA|size483417-processed-gene-2.10-mRNA-1:exon:2806;Parent=CCRYP_011219-RA|size483417-processed-gene-2.10-mRNA-1;
scaffold270|size483417	maker	exon	219287	221768	.	-	.	ID=CCRYP_011219-RA|size483417-processed-gene-2.10-mRNA-1:exon:2805;Parent=CCRYP_011219-RA|size483417-processed-gene-2.10-mRNA-1;
scaffold270|size483417	maker	CDS	221974	222233	.	-	0	ID=CCRYP_011219-RA|size483417-processed-gene-2.10-mRNA-1:cds;Parent=CCRYP_011219-RA|size483417-processed-gene-2.10-mRNA-1;
scaffold270|size483417	maker	CDS	219287	221768	.	-	1	ID=CCRYP_011219-RA|size483417-processed-gene-2.10-mRNA-1:cds;Parent=CCRYP_011219-RA|size483417-processed-gene-2.10-mRNA-1;
scaffold270|size483417	maker	gene	279866	282520	.	-	.	ID=CCRYP_011227|size483417-exonerate_est2genome-gene-2.9;Name=CCRYP_011227|size483417-exonerate_est2genome-gene-2.9;Alias=maker-scaffold270|size483417-exonerate_est2genome-gene-2.9;
scaffold270|size483417	maker	mRNA	279866	282520	.	-	.	ID=CCRYP_011227|size483417-exonerate_est2genome-gene-2.9-mRNA-1;Parent=CCRYP_011227|size483417-exonerate_est2genome-gene-2.9;Name=CCRYP_011227|size483417-exonerate_est2genome-gene-2.9-mRNA-1;Alias=maker-scaffold270|size483417-exonerate_est2genome-gene-2.9-mRNA-1;_AED=0.33;_QI=662|1|1|1|0|0|3|310|431;_eAED=0.33;score=11235;
scaffold270|size483417	maker	exon	281960	282520	.	-	.	ID=CCRYP_011227-RA|size483417-exonerate_est2genome-gene-2.9-mRNA-1:exon:2809;Parent=CCRYP_011227-RA|size483417-exonerate_est2genome-gene-2.9-mRNA-1;
scaffold270|size483417	maker	exon	280206	281648	.	-	.	ID=CCRYP_011227-RA|size483417-exonerate_est2genome-gene-2.9-mRNA-1:exon:2808;Parent=CCRYP_011227-RA|size483417-exonerate_est2genome-gene-2.9-mRNA-1;
scaffold270|size483417	maker	exon	279866	280129	.	-	.	ID=CCRYP_011227-RA|size483417-exonerate_est2genome-gene-2.9-mRNA-1:exon:2807;Parent=CCRYP_011227-RA|size483417-exonerate_est2genome-gene-2.9-mRNA-1;
scaffold270|size483417	maker	five_prime_UTR	281960	282520	.	-	.	ID=CCRYP_011227-RA|size483417-exonerate_est2genome-gene-2.9-mRNA-1:five_prime_utr;Parent=CCRYP_011227-RA|size483417-exonerate_est2genome-gene-2.9-mRNA-1;
scaffold270|size483417	maker	five_prime_UTR	281548	281648	.	-	.	ID=CCRYP_011227-RA|size483417-exonerate_est2genome-gene-2.9-mRNA-1:five_prime_utr;Parent=CCRYP_011227-RA|size483417-exonerate_est2genome-gene-2.9-mRNA-1;
scaffold270|size483417	maker	CDS	280252	281547	.	-	0	ID=CCRYP_011227-RA|size483417-exonerate_est2genome-gene-2.9-mRNA-1:cds;Parent=CCRYP_011227-RA|size483417-exonerate_est2genome-gene-2.9-mRNA-1;
scaffold270|size483417	maker	three_prime_UTR	280206	280251	.	-	.	ID=CCRYP_011227-RA|size483417-exonerate_est2genome-gene-2.9-mRNA-1:three_prime_utr;Parent=CCRYP_011227-RA|size483417-exonerate_est2genome-gene-2.9-mRNA-1;
scaffold270|size483417	maker	three_prime_UTR	279866	280129	.	-	.	ID=CCRYP_011227-RA|size483417-exonerate_est2genome-gene-2.9-mRNA-1:three_prime_utr;Parent=CCRYP_011227-RA|size483417-exonerate_est2genome-gene-2.9-mRNA-1;
scaffold270|size483417	maker	gene	197429	197617	.	-	.	ID=CCRYP_011214|size483417-processed-gene-2.30;Name=CCRYP_011214|size483417-processed-gene-2.30;Alias=snap_masked-scaffold270|size483417-processed-gene-2.30;
scaffold270|size483417	maker	mRNA	197429	197617	.	-	.	ID=CCRYP_011214|size483417-processed-gene-2.30-mRNA-1;Parent=CCRYP_011214|size483417-processed-gene-2.30;Name=CCRYP_011214|size483417-processed-gene-2.30-mRNA-1;Alias=snap_masked-scaffold270|size483417-processed-gene-2.30-mRNA-1;_AED=0.44;_QI=0|-1|0|1|-1|1|1|0|62;_eAED=0.44;
scaffold270|size483417	maker	exon	197429	197617	.	-	.	ID=CCRYP_011214-RA|size483417-processed-gene-2.30-mRNA-1:exon:2810;Parent=CCRYP_011214-RA|size483417-processed-gene-2.30-mRNA-1;
scaffold270|size483417	maker	CDS	197429	197617	.	-	0	ID=CCRYP_011214-RA|size483417-processed-gene-2.30-mRNA-1:cds;Parent=CCRYP_011214-RA|size483417-processed-gene-2.30-mRNA-1;
scaffold270|size483417	maker	gene	189062	190626	.	-	.	ID=CCRYP_011213|size483417-snap-gene-2.54;Name=CCRYP_011213|size483417-snap-gene-2.54;Alias=maker-scaffold270|size483417-snap-gene-2.54;
scaffold270|size483417	maker	mRNA	189062	190626	.	-	.	ID=CCRYP_011213|size483417-snap-gene-2.54-mRNA-1;Parent=CCRYP_011213|size483417-snap-gene-2.54;Name=CCRYP_011213|size483417-snap-gene-2.54-mRNA-1;Alias=maker-scaffold270|size483417-snap-gene-2.54-mRNA-1;_AED=0.40;_QI=0|0|0|1|0|0|3|0|488;_eAED=0.28;
scaffold270|size483417	maker	exon	190169	190626	.	-	.	ID=CCRYP_011213-RA|size483417-snap-gene-2.54-mRNA-1:exon:2813;Parent=CCRYP_011213-RA|size483417-snap-gene-2.54-mRNA-1;
scaffold270|size483417	maker	exon	189379	190105	.	-	.	ID=CCRYP_011213-RA|size483417-snap-gene-2.54-mRNA-1:exon:2812;Parent=CCRYP_011213-RA|size483417-snap-gene-2.54-mRNA-1;
scaffold270|size483417	maker	exon	189062	189343	.	-	.	ID=CCRYP_011213-RA|size483417-snap-gene-2.54-mRNA-1:exon:2811;Parent=CCRYP_011213-RA|size483417-snap-gene-2.54-mRNA-1;
scaffold270|size483417	maker	CDS	190169	190626	.	-	0	ID=CCRYP_011213-RA|size483417-snap-gene-2.54-mRNA-1:cds;Parent=CCRYP_011213-RA|size483417-snap-gene-2.54-mRNA-1;
scaffold270|size483417	maker	CDS	189379	190105	.	-	1	ID=CCRYP_011213-RA|size483417-snap-gene-2.54-mRNA-1:cds;Parent=CCRYP_011213-RA|size483417-snap-gene-2.54-mRNA-1;
scaffold270|size483417	maker	CDS	189062	189343	.	-	0	ID=CCRYP_011213-RA|size483417-snap-gene-2.54-mRNA-1:cds;Parent=CCRYP_011213-RA|size483417-snap-gene-2.54-mRNA-1;
scaffold270|size483417	maker	gene	199587	200201	.	+	.	ID=CCRYP_011215|size483417-snap-gene-2.49;Name=CCRYP_011215|size483417-snap-gene-2.49;Alias=maker-scaffold270|size483417-snap-gene-2.49;
scaffold270|size483417	maker	mRNA	199587	200201	.	+	.	ID=CCRYP_011215|size483417-snap-gene-2.49-mRNA-1;Parent=CCRYP_011215|size483417-snap-gene-2.49;Name=CCRYP_011215|size483417-snap-gene-2.49-mRNA-1;Alias=maker-scaffold270|size483417-snap-gene-2.49-mRNA-1;_AED=0.31;_QI=0|0|0|1|0|0|2|0|115;_eAED=0.31;
scaffold270|size483417	maker	exon	199587	199700	.	+	.	ID=CCRYP_011215-RA|size483417-snap-gene-2.49-mRNA-1:exon:2814;Parent=CCRYP_011215-RA|size483417-snap-gene-2.49-mRNA-1;
scaffold270|size483417	maker	exon	199968	200201	.	+	.	ID=CCRYP_011215-RA|size483417-snap-gene-2.49-mRNA-1:exon:2815;Parent=CCRYP_011215-RA|size483417-snap-gene-2.49-mRNA-1;
scaffold270|size483417	maker	CDS	199587	199700	.	+	0	ID=CCRYP_011215-RA|size483417-snap-gene-2.49-mRNA-1:cds;Parent=CCRYP_011215-RA|size483417-snap-gene-2.49-mRNA-1;
scaffold270|size483417	maker	CDS	199968	200201	.	+	0	ID=CCRYP_011215-RA|size483417-snap-gene-2.49-mRNA-1:cds;Parent=CCRYP_011215-RA|size483417-snap-gene-2.49-mRNA-1;
scaffold270|size483417	model_gff:maker	match	216887	223277	5796	+	.	ID=scaffold270|size483417:hit:28406:4.5.0.2;Name=maker-scaffold270|size483417-exonerate_protein2genome-gene-2.10-mRNA-1;score=5796
scaffold270|size483417	model_gff:maker	match_part	216887	218152	.	+	.	ID=scaffold270|size483417:hsp:53631:4.5.0.2;Parent=scaffold270|size483417:hit:28406:4.5.0.2;Target=maker-scaffold270|size483417-exonerate_protein2genome-gene-2.10-mRNA-1 1 1266 +;Gap=M1266
scaffold270|size483417	model_gff:maker	match_part	218238	218376	.	+	.	ID=scaffold270|size483417:hsp:53632:4.5.0.2;Parent=scaffold270|size483417:hit:28406:4.5.0.2;Target=maker-scaffold270|size483417-exonerate_protein2genome-gene-2.10-mRNA-1 1267 1405 +;Gap=M139
scaffold270|size483417	model_gff:maker	match_part	218471	218500	.	+	.	ID=scaffold270|size483417:hsp:53633:4.5.0.2;Parent=scaffold270|size483417:hit:28406:4.5.0.2;Target=maker-scaffold270|size483417-exonerate_protein2genome-gene-2.10-mRNA-1 1406 1435 +;Gap=M30
scaffold270|size483417	model_gff:maker	match_part	218582	221772	.	+	.	ID=scaffold270|size483417:hsp:53634:4.5.0.2;Parent=scaffold270|size483417:hit:28406:4.5.0.2;Target=maker-scaffold270|size483417-exonerate_protein2genome-gene-2.10-mRNA-1 1436 4626 +;Gap=M3191
scaffold270|size483417	model_gff:maker	match_part	221978	223076	.	+	.	ID=scaffold270|size483417:hsp:53635:4.5.0.2;Parent=scaffold270|size483417:hit:28406:4.5.0.2;Target=maker-scaffold270|size483417-exonerate_protein2genome-gene-2.10-mRNA-1 4627 5725 +;Gap=M1099
scaffold270|size483417	model_gff:maker	match_part	223207	223277	.	+	.	ID=scaffold270|size483417:hsp:53636:4.5.0.2;Parent=scaffold270|size483417:hit:28406:4.5.0.2;Target=maker-scaffold270|size483417-exonerate_protein2genome-gene-2.10-mRNA-1 5726 5796 +;Gap=M71
scaffold270|size483417	model_gff:maker	match	216887	223277	5796	+	.	ID=scaffold270|size483417:hit:28407:4.5.0.2;Name=maker-scaffold270|size483417-exonerate_protein2genome-gene-2.10-mRNA-2;score=5796
scaffold270|size483417	model_gff:maker	match_part	216887	218152	.	+	.	ID=scaffold270|size483417:hsp:53637:4.5.0.2;Parent=scaffold270|size483417:hit:28407:4.5.0.2;Target=maker-scaffold270|size483417-exonerate_protein2genome-gene-2.10-mRNA-2 1 1266 +;Gap=M1266
scaffold270|size483417	model_gff:maker	match_part	218238	218406	.	+	.	ID=scaffold270|size483417:hsp:53638:4.5.0.2;Parent=scaffold270|size483417:hit:28407:4.5.0.2;Target=maker-scaffold270|size483417-exonerate_protein2genome-gene-2.10-mRNA-2 5628 5796 +;Gap=M169
scaffold270|size483417	model_gff:maker	match_part	218582	221772	.	+	.	ID=scaffold270|size483417:hsp:53639:4.5.0.2;Parent=scaffold270|size483417:hit:28407:4.5.0.2;Target=maker-scaffold270|size483417-exonerate_protein2genome-gene-2.10-mRNA-2 1267 4457 +;Gap=M3191
scaffold270|size483417	model_gff:maker	match_part	221978	223076	.	+	.	ID=scaffold270|size483417:hsp:53640:4.5.0.2;Parent=scaffold270|size483417:hit:28407:4.5.0.2;Target=maker-scaffold270|size483417-exonerate_protein2genome-gene-2.10-mRNA-2 4458 5556 +;Gap=M1099
scaffold270|size483417	model_gff:maker	match_part	223207	223277	.	+	.	ID=scaffold270|size483417:hsp:53641:4.5.0.2;Parent=scaffold270|size483417:hit:28407:4.5.0.2;Target=maker-scaffold270|size483417-exonerate_protein2genome-gene-2.10-mRNA-2 5557 5627 +;Gap=M71
scaffold270|size483417	model_gff:maker	match	250317	251609	1095	+	.	ID=scaffold270|size483417:hit:28408:4.5.0.2;Name=maker-scaffold270|size483417-exonerate_protein2genome-gene-2.11-mRNA-1;score=1095
scaffold270|size483417	model_gff:maker	match_part	250317	250355	.	+	.	ID=scaffold270|size483417:hsp:53642:4.5.0.2;Parent=scaffold270|size483417:hit:28408:4.5.0.2;Target=maker-scaffold270|size483417-exonerate_protein2genome-gene-2.11-mRNA-1 1 39 +;Gap=M39
scaffold270|size483417	model_gff:maker	match_part	250392	250792	.	+	.	ID=scaffold270|size483417:hsp:53643:4.5.0.2;Parent=scaffold270|size483417:hit:28408:4.5.0.2;Target=maker-scaffold270|size483417-exonerate_protein2genome-gene-2.11-mRNA-1 40 440 +;Gap=M401
scaffold270|size483417	model_gff:maker	match_part	250863	251016	.	+	.	ID=scaffold270|size483417:hsp:53644:4.5.0.2;Parent=scaffold270|size483417:hit:28408:4.5.0.2;Target=maker-scaffold270|size483417-exonerate_protein2genome-gene-2.11-mRNA-1 441 594 +;Gap=M154
scaffold270|size483417	model_gff:maker	match_part	251109	251609	.	+	.	ID=scaffold270|size483417:hsp:53645:4.5.0.2;Parent=scaffold270|size483417:hit:28408:4.5.0.2;Target=maker-scaffold270|size483417-exonerate_protein2genome-gene-2.11-mRNA-1 595 1095 +;Gap=M501
scaffold270|size483417	model_gff:maker	match	244219	249302	24258	+	.	ID=scaffold270|size483417:hit:28409:4.5.0.2;Name=maker-scaffold270|size483417-exonerate_est2genome-gene-2.1-mRNA-1;score=24258
scaffold270|size483417	model_gff:maker	match_part	244219	244896	.	+	.	ID=scaffold270|size483417:hsp:53646:4.5.0.2;Parent=scaffold270|size483417:hit:28409:4.5.0.2;Target=maker-scaffold270|size483417-exonerate_est2genome-gene-2.1-mRNA-1 1 678 +;Gap=M678
scaffold270|size483417	model_gff:maker	match_part	245059	249302	.	+	.	ID=scaffold270|size483417:hsp:53647:4.5.0.2;Parent=scaffold270|size483417:hit:28409:4.5.0.2;Target=maker-scaffold270|size483417-exonerate_est2genome-gene-2.1-mRNA-1 679 4922 +;Gap=M4244
scaffold270|size483417	model_gff:maker	match	204670	206231	1198	-	.	ID=scaffold270|size483417:hit:28410:4.5.0.2;Name=maker-scaffold270|size483417-exonerate_protein2genome-gene-2.14-mRNA-1;score=1198
scaffold270|size483417	model_gff:maker	match_part	205919	206231	.	-	.	ID=scaffold270|size483417:hsp:53648:4.5.0.2;Parent=scaffold270|size483417:hit:28410:4.5.0.2;Target=maker-scaffold270|size483417-exonerate_protein2genome-gene-2.14-mRNA-1 886 1198 +;Gap=M313
scaffold270|size483417	model_gff:maker	match_part	204670	205554	.	-	.	ID=scaffold270|size483417:hsp:53649:4.5.0.2;Parent=scaffold270|size483417:hit:28410:4.5.0.2;Target=maker-scaffold270|size483417-exonerate_protein2genome-gene-2.14-mRNA-1 1 885 +;Gap=M885
scaffold270|size483417	model_gff:maker	match	242121	243519	1240	-	.	ID=scaffold270|size483417:hit:28411:4.5.0.2;Name=maker-scaffold270|size483417-exonerate_protein2genome-gene-2.16-mRNA-1;score=1240
scaffold270|size483417	model_gff:maker	match_part	243117	243519	.	-	.	ID=scaffold270|size483417:hsp:53650:4.5.0.2;Parent=scaffold270|size483417:hit:28411:4.5.0.2;Target=maker-scaffold270|size483417-exonerate_protein2genome-gene-2.16-mRNA-1 838 1240 +;Gap=M403
scaffold270|size483417	model_gff:maker	match_part	243004	243080	.	-	.	ID=scaffold270|size483417:hsp:53651:4.5.0.2;Parent=scaffold270|size483417:hit:28411:4.5.0.2;Target=maker-scaffold270|size483417-exonerate_protein2genome-gene-2.16-mRNA-1 761 837 +;Gap=M77
scaffold270|size483417	model_gff:maker	match_part	242692	242961	.	-	.	ID=scaffold270|size483417:hsp:53652:4.5.0.2;Parent=scaffold270|size483417:hit:28411:4.5.0.2;Target=maker-scaffold270|size483417-exonerate_protein2genome-gene-2.16-mRNA-1 491 760 +;Gap=M270
scaffold270|size483417	model_gff:maker	match_part	242121	242610	.	-	.	ID=scaffold270|size483417:hsp:53653:4.5.0.2;Parent=scaffold270|size483417:hit:28411:4.5.0.2;Target=maker-scaffold270|size483417-exonerate_protein2genome-gene-2.16-mRNA-1 1 490 +;Gap=M490
scaffold270|size483417	model_gff:maker	match	242121	243978	1777	-	.	ID=scaffold270|size483417:hit:28412:4.5.0.2;Name=maker-scaffold270|size483417-exonerate_protein2genome-gene-2.16-mRNA-2;score=1777
scaffold270|size483417	model_gff:maker	match_part	242692	243978	.	-	.	ID=scaffold270|size483417:hsp:53654:4.5.0.2;Parent=scaffold270|size483417:hit:28412:4.5.0.2;Target=maker-scaffold270|size483417-exonerate_protein2genome-gene-2.16-mRNA-2 1 1287 +;Gap=M1287
scaffold270|size483417	model_gff:maker	match_part	242121	242610	.	-	.	ID=scaffold270|size483417:hsp:53655:4.5.0.2;Parent=scaffold270|size483417:hit:28412:4.5.0.2;Target=maker-scaffold270|size483417-exonerate_protein2genome-gene-2.16-mRNA-2 1288 1777 +;Gap=M490
scaffold270|size483417	model_gff:maker	match	242647	243813	1080	-	.	ID=scaffold270|size483417:hit:28413:4.5.0.2;Name=maker-scaffold270|size483417-exonerate_protein2genome-gene-2.16-mRNA-3;score=1080
scaffold270|size483417	model_gff:maker	match_part	243595	243813	.	-	.	ID=scaffold270|size483417:hsp:53656:4.5.0.2;Parent=scaffold270|size483417:hit:28413:4.5.0.2;Target=maker-scaffold270|size483417-exonerate_protein2genome-gene-2.16-mRNA-3 862 1080 +;Gap=M219
scaffold270|size483417	model_gff:maker	match_part	242647	243507	.	-	.	ID=scaffold270|size483417:hsp:53657:4.5.0.2;Parent=scaffold270|size483417:hit:28413:4.5.0.2;Target=maker-scaffold270|size483417-exonerate_protein2genome-gene-2.16-mRNA-3 1 861 +;Gap=M861
scaffold270|size483417	model_gff:maker	match	251504	253583	1894	-	.	ID=scaffold270|size483417:hit:28414:4.5.0.2;Name=maker-scaffold270|size483417-exonerate_protein2genome-gene-2.18-mRNA-1;score=1894
scaffold270|size483417	model_gff:maker	match_part	252691	253583	.	-	.	ID=scaffold270|size483417:hsp:53658:4.5.0.2;Parent=scaffold270|size483417:hit:28414:4.5.0.2;Target=maker-scaffold270|size483417-exonerate_protein2genome-gene-2.18-mRNA-1 1002 1894 +;Gap=M893
scaffold270|size483417	model_gff:maker	match_part	252133	252590	.	-	.	ID=scaffold270|size483417:hsp:53659:4.5.0.2;Parent=scaffold270|size483417:hit:28414:4.5.0.2;Target=maker-scaffold270|size483417-exonerate_protein2genome-gene-2.18-mRNA-1 544 1001 +;Gap=M458
scaffold270|size483417	model_gff:maker	match_part	251504	252046	.	-	.	ID=scaffold270|size483417:hsp:53660:4.5.0.2;Parent=scaffold270|size483417:hit:28414:4.5.0.2;Target=maker-scaffold270|size483417-exonerate_protein2genome-gene-2.18-mRNA-1 1 543 +;Gap=M543
scaffold270|size483417	model_gff:maker	match	264931	267328	2111	-	.	ID=scaffold270|size483417:hit:28415:4.5.0.2;Name=maker-scaffold270|size483417-exonerate_protein2genome-gene-2.19-mRNA-1;score=2111
scaffold270|size483417	model_gff:maker	match_part	266005	267328	.	-	.	ID=scaffold270|size483417:hsp:53661:4.5.0.2;Parent=scaffold270|size483417:hit:28415:4.5.0.2;Target=maker-scaffold270|size483417-exonerate_protein2genome-gene-2.19-mRNA-1 788 2111 +;Gap=M1324
scaffold270|size483417	model_gff:maker	match_part	265864	265893	.	-	.	ID=scaffold270|size483417:hsp:53662:4.5.0.2;Parent=scaffold270|size483417:hit:28415:4.5.0.2;Target=maker-scaffold270|size483417-exonerate_protein2genome-gene-2.19-mRNA-1 758 787 +;Gap=M30
scaffold270|size483417	model_gff:maker	match_part	265618	265765	.	-	.	ID=scaffold270|size483417:hsp:53663:4.5.0.2;Parent=scaffold270|size483417:hit:28415:4.5.0.2;Target=maker-scaffold270|size483417-exonerate_protein2genome-gene-2.19-mRNA-1 610 757 +;Gap=M148
scaffold270|size483417	model_gff:maker	match_part	264931	265539	.	-	.	ID=scaffold270|size483417:hsp:53664:4.5.0.2;Parent=scaffold270|size483417:hit:28415:4.5.0.2;Target=maker-scaffold270|size483417-exonerate_protein2genome-gene-2.19-mRNA-1 1 609 +;Gap=M609
scaffold270|size483417	model_gff:maker	match	265614	266560	519	-	.	ID=scaffold270|size483417:hit:28416:4.5.0.2;Name=maker-scaffold270|size483417-exonerate_protein2genome-gene-2.19-mRNA-2;score=519
scaffold270|size483417	model_gff:maker	match_part	266478	266560	.	-	.	ID=scaffold270|size483417:hsp:53665:4.5.0.2;Parent=scaffold270|size483417:hit:28416:4.5.0.2;Target=maker-scaffold270|size483417-exonerate_protein2genome-gene-2.19-mRNA-2 407 489 +;Gap=M83
scaffold270|size483417	model_gff:maker	match_part	266005	266258	.	-	.	ID=scaffold270|size483417:hsp:53666:4.5.0.2;Parent=scaffold270|size483417:hit:28416:4.5.0.2;Target=maker-scaffold270|size483417-exonerate_protein2genome-gene-2.19-mRNA-2 153 406 +;Gap=M254
scaffold270|size483417	model_gff:maker	match_part	265864	265893	.	-	.	ID=scaffold270|size483417:hsp:53667:4.5.0.2;Parent=scaffold270|size483417:hit:28416:4.5.0.2;Target=maker-scaffold270|size483417-exonerate_protein2genome-gene-2.19-mRNA-2 490 519 +;Gap=M30
scaffold270|size483417	model_gff:maker	match_part	265614	265765	.	-	.	ID=scaffold270|size483417:hsp:53668:4.5.0.2;Parent=scaffold270|size483417:hit:28416:4.5.0.2;Target=maker-scaffold270|size483417-exonerate_protein2genome-gene-2.19-mRNA-2 1 152 +;Gap=M152
scaffold270|size483417	model_gff:maker	match	264931	267328	2209	-	.	ID=scaffold270|size483417:hit:28417:4.5.0.2;Name=maker-scaffold270|size483417-exonerate_protein2genome-gene-2.19-mRNA-3;score=2209
scaffold270|size483417	model_gff:maker	match_part	266005	267328	.	-	.	ID=scaffold270|size483417:hsp:53669:4.5.0.2;Parent=scaffold270|size483417:hit:28417:4.5.0.2;Target=maker-scaffold270|size483417-exonerate_protein2genome-gene-2.19-mRNA-3 886 2209 +;Gap=M1324
scaffold270|size483417	model_gff:maker	match_part	265618	265893	.	-	.	ID=scaffold270|size483417:hsp:53670:4.5.0.2;Parent=scaffold270|size483417:hit:28417:4.5.0.2;Target=maker-scaffold270|size483417-exonerate_protein2genome-gene-2.19-mRNA-3 1 276 +;Gap=M276
scaffold270|size483417	model_gff:maker	match_part	264931	265539	.	-	.	ID=scaffold270|size483417:hsp:53671:4.5.0.2;Parent=scaffold270|size483417:hit:28417:4.5.0.2;Target=maker-scaffold270|size483417-exonerate_protein2genome-gene-2.19-mRNA-3 277 885 +;Gap=M609
scaffold270|size483417	model_gff:maker	match	264931	266935	1718	-	.	ID=scaffold270|size483417:hit:28418:4.5.0.2;Name=maker-scaffold270|size483417-exonerate_protein2genome-gene-2.19-mRNA-4;score=1718
scaffold270|size483417	model_gff:maker	match_part	265977	266935	.	-	.	ID=scaffold270|size483417:hsp:53672:4.5.0.2;Parent=scaffold270|size483417:hit:28418:4.5.0.2;Target=maker-scaffold270|size483417-exonerate_protein2genome-gene-2.19-mRNA-4 151 1109 +;Gap=M959
scaffold270|size483417	model_gff:maker	match_part	265618	265767	.	-	.	ID=scaffold270|size483417:hsp:53673:4.5.0.2;Parent=scaffold270|size483417:hit:28418:4.5.0.2;Target=maker-scaffold270|size483417-exonerate_protein2genome-gene-2.19-mRNA-4 1 150 +;Gap=M150
scaffold270|size483417	model_gff:maker	match_part	264931	265539	.	-	.	ID=scaffold270|size483417:hsp:53674:4.5.0.2;Parent=scaffold270|size483417:hit:28418:4.5.0.2;Target=maker-scaffold270|size483417-exonerate_protein2genome-gene-2.19-mRNA-4 1110 1718 +;Gap=M609
scaffold270|size483417	model_gff:maker	match	265614	267328	1506	-	.	ID=scaffold270|size483417:hit:28419:4.5.0.2;Name=maker-scaffold270|size483417-exonerate_protein2genome-gene-2.19-mRNA-5;score=1506
scaffold270|size483417	model_gff:maker	match_part	266005	267328	.	-	.	ID=scaffold270|size483417:hsp:53675:4.5.0.2;Parent=scaffold270|size483417:hit:28419:4.5.0.2;Target=maker-scaffold270|size483417-exonerate_protein2genome-gene-2.19-mRNA-5 183 1506 +;Gap=M1324
scaffold270|size483417	model_gff:maker	match_part	265864	265893	.	-	.	ID=scaffold270|size483417:hsp:53676:4.5.0.2;Parent=scaffold270|size483417:hit:28419:4.5.0.2;Target=maker-scaffold270|size483417-exonerate_protein2genome-gene-2.19-mRNA-5 153 182 +;Gap=M30
scaffold270|size483417	model_gff:maker	match_part	265614	265765	.	-	.	ID=scaffold270|size483417:hsp:53677:4.5.0.2;Parent=scaffold270|size483417:hit:28419:4.5.0.2;Target=maker-scaffold270|size483417-exonerate_protein2genome-gene-2.19-mRNA-5 1 152 +;Gap=M152
scaffold270|size483417	model_gff:maker	match	264931	266560	1343	-	.	ID=scaffold270|size483417:hit:28420:4.5.0.2;Name=maker-scaffold270|size483417-exonerate_protein2genome-gene-2.19-mRNA-6;score=1343
scaffold270|size483417	model_gff:maker	match_part	265977	266560	.	-	.	ID=scaffold270|size483417:hsp:53678:4.5.0.2;Parent=scaffold270|size483417:hit:28420:4.5.0.2;Target=maker-scaffold270|size483417-exonerate_protein2genome-gene-2.19-mRNA-6 1 584 +;Gap=M584
scaffold270|size483417	model_gff:maker	match_part	265618	265767	.	-	.	ID=scaffold270|size483417:hsp:53679:4.5.0.2;Parent=scaffold270|size483417:hit:28420:4.5.0.2;Target=maker-scaffold270|size483417-exonerate_protein2genome-gene-2.19-mRNA-6 585 734 +;Gap=M150
scaffold270|size483417	model_gff:maker	match_part	264931	265539	.	-	.	ID=scaffold270|size483417:hsp:53680:4.5.0.2;Parent=scaffold270|size483417:hit:28420:4.5.0.2;Target=maker-scaffold270|size483417-exonerate_protein2genome-gene-2.19-mRNA-6 735 1343 +;Gap=M609
scaffold270|size483417	model_gff:maker	match	264931	266371	1157	-	.	ID=scaffold270|size483417:hit:28421:4.5.0.2;Name=maker-scaffold270|size483417-exonerate_protein2genome-gene-2.19-mRNA-7;score=1157
scaffold270|size483417	model_gff:maker	match_part	265977	266371	.	-	.	ID=scaffold270|size483417:hsp:53681:4.5.0.2;Parent=scaffold270|size483417:hit:28421:4.5.0.2;Target=maker-scaffold270|size483417-exonerate_protein2genome-gene-2.19-mRNA-7 154 548 +;Gap=M395
scaffold270|size483417	model_gff:maker	match_part	265618	265770	.	-	.	ID=scaffold270|size483417:hsp:53682:4.5.0.2;Parent=scaffold270|size483417:hit:28421:4.5.0.2;Target=maker-scaffold270|size483417-exonerate_protein2genome-gene-2.19-mRNA-7 1 153 +;Gap=M153
scaffold270|size483417	model_gff:maker	match_part	264931	265539	.	-	.	ID=scaffold270|size483417:hsp:53683:4.5.0.2;Parent=scaffold270|size483417:hit:28421:4.5.0.2;Target=maker-scaffold270|size483417-exonerate_protein2genome-gene-2.19-mRNA-7 549 1157 +;Gap=M609
scaffold270|size483417	model_gff:maker	match	265973	266935	963	-	.	ID=scaffold270|size483417:hit:28422:4.5.0.2;Name=maker-scaffold270|size483417-exonerate_protein2genome-gene-2.19-mRNA-8;score=963
scaffold270|size483417	model_gff:maker	match_part	265973	266935	.	-	.	ID=scaffold270|size483417:hsp:53684:4.5.0.2;Parent=scaffold270|size483417:hit:28422:4.5.0.2;Target=maker-scaffold270|size483417-exonerate_protein2genome-gene-2.19-mRNA-8 1 963 +;Gap=M963
scaffold270|size483417	model_gff:maker	match	265973	266560	588	-	.	ID=scaffold270|size483417:hit:28423:4.5.0.2;Name=maker-scaffold270|size483417-exonerate_protein2genome-gene-2.19-mRNA-9;score=588
scaffold270|size483417	model_gff:maker	match_part	265973	266560	.	-	.	ID=scaffold270|size483417:hsp:53685:4.5.0.2;Parent=scaffold270|size483417:hit:28423:4.5.0.2;Target=maker-scaffold270|size483417-exonerate_protein2genome-gene-2.19-mRNA-9 1 588 +;Gap=M588
scaffold270|size483417	model_gff:maker	match	265973	266311	339	-	.	ID=scaffold270|size483417:hit:28424:4.5.0.2;Name=maker-scaffold270|size483417-exonerate_protein2genome-gene-2.19-mRNA-10;score=339
scaffold270|size483417	model_gff:maker	match_part	265973	266311	.	-	.	ID=scaffold270|size483417:hsp:53686:4.5.0.2;Parent=scaffold270|size483417:hit:28424:4.5.0.2;Target=maker-scaffold270|size483417-exonerate_protein2genome-gene-2.19-mRNA-10 1 339 +;Gap=M339
scaffold270|size483417	model_gff:maker	match	279866	282520	11235	-	.	ID=scaffold270|size483417:hit:28425:4.5.0.2;Name=maker-scaffold270|size483417-exonerate_est2genome-gene-2.9-mRNA-1;score=11235
scaffold270|size483417	model_gff:maker	match_part	281960	282520	.	-	.	ID=scaffold270|size483417:hsp:53687:4.5.0.2;Parent=scaffold270|size483417:hit:28425:4.5.0.2;Target=maker-scaffold270|size483417-exonerate_est2genome-gene-2.9-mRNA-1 1708 2268 +;Gap=M561
scaffold270|size483417	model_gff:maker	match_part	280206	281648	.	-	.	ID=scaffold270|size483417:hsp:53688:4.5.0.2;Parent=scaffold270|size483417:hit:28425:4.5.0.2;Target=maker-scaffold270|size483417-exonerate_est2genome-gene-2.9-mRNA-1 265 1707 +;Gap=M1443
scaffold270|size483417	model_gff:maker	match_part	279866	280129	.	-	.	ID=scaffold270|size483417:hsp:53689:4.5.0.2;Parent=scaffold270|size483417:hit:28425:4.5.0.2;Target=maker-scaffold270|size483417-exonerate_est2genome-gene-2.9-mRNA-1 1 264 +;Gap=M264
scaffold270|size483417	model_gff:maker	match	187637	188776	1140	-	.	ID=scaffold270|size483417:hit:28426:4.5.0.2;Name=maker-scaffold270|size483417-exonerate_protein2genome-gene-2.13-mRNA-1;score=1140
scaffold270|size483417	model_gff:maker	match_part	187637	188776	.	-	.	ID=scaffold270|size483417:hsp:53690:4.5.0.2;Parent=scaffold270|size483417:hit:28426:4.5.0.2;Target=maker-scaffold270|size483417-exonerate_protein2genome-gene-2.13-mRNA-1 1 1140 +;Gap=M1140
scaffold270|size483417	augustus_masked	match	187637	189040	0.73	-	.	ID=scaffold270|size483417:hit:28427:4.5.0.2;Name=augustus_masked-scaffold270|size483417-abinit-gene-2.0-mRNA-1
scaffold270|size483417	augustus_masked	match_part	187637	189040	0.73	-	.	ID=scaffold270|size483417:hsp:53691:4.5.0.2;Parent=scaffold270|size483417:hit:28427:4.5.0.2;Target=augustus_masked-scaffold270|size483417-abinit-gene-2.0-mRNA-1 1 1404 +;Gap=M1404
scaffold270|size483417	augustus_masked	match	189417	189737	0.83	-	.	ID=scaffold270|size483417:hit:28428:4.5.0.2;Name=augustus_masked-scaffold270|size483417-abinit-gene-2.1-mRNA-1
scaffold270|size483417	augustus_masked	match_part	189417	189737	0.83	-	.	ID=scaffold270|size483417:hsp:53692:4.5.0.2;Parent=scaffold270|size483417:hit:28428:4.5.0.2;Target=augustus_masked-scaffold270|size483417-abinit-gene-2.1-mRNA-1 1 321 +;Gap=M321
scaffold270|size483417	augustus_masked	match	191505	191738	0.94	-	.	ID=scaffold270|size483417:hit:28429:4.5.0.2;Name=augustus_masked-scaffold270|size483417-abinit-gene-2.2-mRNA-1
scaffold270|size483417	augustus_masked	match_part	191505	191738	0.94	-	.	ID=scaffold270|size483417:hsp:53693:4.5.0.2;Parent=scaffold270|size483417:hit:28429:4.5.0.2;Target=augustus_masked-scaffold270|size483417-abinit-gene-2.2-mRNA-1 1 234 +;Gap=M234
scaffold270|size483417	augustus_masked	match	191766	191984	0.94	-	.	ID=scaffold270|size483417:hit:28430:4.5.0.2;Name=augustus_masked-scaffold270|size483417-abinit-gene-2.3-mRNA-1
scaffold270|size483417	augustus_masked	match_part	191766	191984	0.94	-	.	ID=scaffold270|size483417:hsp:53694:4.5.0.2;Parent=scaffold270|size483417:hit:28430:4.5.0.2;Target=augustus_masked-scaffold270|size483417-abinit-gene-2.3-mRNA-1 1 219 +;Gap=M219
scaffold270|size483417	augustus_masked	match	207125	207733	0.61	+	.	ID=scaffold270|size483417:hit:28431:4.5.0.2;Name=augustus_masked-scaffold270|size483417-abinit-gene-2.4-mRNA-1
scaffold270|size483417	augustus_masked	match_part	207125	207733	0.61	+	.	ID=scaffold270|size483417:hsp:53695:4.5.0.2;Parent=scaffold270|size483417:hit:28431:4.5.0.2;Target=augustus_masked-scaffold270|size483417-abinit-gene-2.4-mRNA-1 1 609 +;Gap=M609
scaffold270|size483417	augustus_masked	match	217403	218772	0.99	+	.	ID=scaffold270|size483417:hit:28432:4.5.0.2;Name=augustus_masked-scaffold270|size483417-abinit-gene-2.5-mRNA-1
scaffold270|size483417	augustus_masked	match_part	217403	218152	0.99	+	.	ID=scaffold270|size483417:hsp:53696:4.5.0.2;Parent=scaffold270|size483417:hit:28432:4.5.0.2;Target=augustus_masked-scaffold270|size483417-abinit-gene-2.5-mRNA-1 1 750 +;Gap=M750
scaffold270|size483417	augustus_masked	match_part	218238	218376	0.99	+	.	ID=scaffold270|size483417:hsp:53697:4.5.0.2;Parent=scaffold270|size483417:hit:28432:4.5.0.2;Target=augustus_masked-scaffold270|size483417-abinit-gene-2.5-mRNA-1 751 889 +;Gap=M139
scaffold270|size483417	augustus_masked	match_part	218471	218500	0.99	+	.	ID=scaffold270|size483417:hsp:53698:4.5.0.2;Parent=scaffold270|size483417:hit:28432:4.5.0.2;Target=augustus_masked-scaffold270|size483417-abinit-gene-2.5-mRNA-1 890 919 +;Gap=M30
scaffold270|size483417	augustus_masked	match_part	218582	218772	0.99	+	.	ID=scaffold270|size483417:hsp:53699:4.5.0.2;Parent=scaffold270|size483417:hit:28432:4.5.0.2;Target=augustus_masked-scaffold270|size483417-abinit-gene-2.5-mRNA-1 920 1110 +;Gap=M191
scaffold270|size483417	augustus_masked	match	244228	247182	0.5	+	.	ID=scaffold270|size483417:hit:28433:4.5.0.2;Name=augustus_masked-scaffold270|size483417-abinit-gene-2.6-mRNA-1
scaffold270|size483417	augustus_masked	match_part	244228	244896	0.5	+	.	ID=scaffold270|size483417:hsp:53700:4.5.0.2;Parent=scaffold270|size483417:hit:28433:4.5.0.2;Target=augustus_masked-scaffold270|size483417-abinit-gene-2.6-mRNA-1 1 669 +;Gap=M669
scaffold270|size483417	augustus_masked	match_part	245059	247182	0.5	+	.	ID=scaffold270|size483417:hsp:53701:4.5.0.2;Parent=scaffold270|size483417:hit:28433:4.5.0.2;Target=augustus_masked-scaffold270|size483417-abinit-gene-2.6-mRNA-1 670 2793 +;Gap=M2124
scaffold270|size483417	augustus_masked	match	249669	251609	0.88	+	.	ID=scaffold270|size483417:hit:28434:4.5.0.2;Name=augustus_masked-scaffold270|size483417-abinit-gene-2.7-mRNA-1
scaffold270|size483417	augustus_masked	match_part	249669	250792	0.88	+	.	ID=scaffold270|size483417:hsp:53702:4.5.0.2;Parent=scaffold270|size483417:hit:28434:4.5.0.2;Target=augustus_masked-scaffold270|size483417-abinit-gene-2.7-mRNA-1 1 1124 +;Gap=M1124
scaffold270|size483417	augustus_masked	match_part	250863	251016	0.88	+	.	ID=scaffold270|size483417:hsp:53703:4.5.0.2;Parent=scaffold270|size483417:hit:28434:4.5.0.2;Target=augustus_masked-scaffold270|size483417-abinit-gene-2.7-mRNA-1 1125 1278 +;Gap=M154
scaffold270|size483417	augustus_masked	match_part	251109	251609	0.88	+	.	ID=scaffold270|size483417:hsp:53704:4.5.0.2;Parent=scaffold270|size483417:hit:28434:4.5.0.2;Target=augustus_masked-scaffold270|size483417-abinit-gene-2.7-mRNA-1 1279 1779 +;Gap=M501
scaffold270|size483417	augustus_masked	match	277099	279867	0.84	+	.	ID=scaffold270|size483417:hit:28435:4.5.0.2;Name=augustus_masked-scaffold270|size483417-abinit-gene-2.8-mRNA-1
scaffold270|size483417	augustus_masked	match_part	277099	277169	0.84	+	.	ID=scaffold270|size483417:hsp:53705:4.5.0.2;Parent=scaffold270|size483417:hit:28435:4.5.0.2;Target=augustus_masked-scaffold270|size483417-abinit-gene-2.8-mRNA-1 1 71 +;Gap=M71
scaffold270|size483417	augustus_masked	match_part	277365	279867	0.84	+	.	ID=scaffold270|size483417:hsp:53706:4.5.0.2;Parent=scaffold270|size483417:hit:28435:4.5.0.2;Target=augustus_masked-scaffold270|size483417-abinit-gene-2.8-mRNA-1 72 2574 +;Gap=M2503
scaffold270|size483417	augustus_masked	match	205320	206004	0.91	-	.	ID=scaffold270|size483417:hit:28436:4.5.0.2;Name=augustus_masked-scaffold270|size483417-abinit-gene-2.9-mRNA-1
scaffold270|size483417	augustus_masked	match_part	205919	206004	0.91	-	.	ID=scaffold270|size483417:hsp:53707:4.5.0.2;Parent=scaffold270|size483417:hit:28436:4.5.0.2;Target=augustus_masked-scaffold270|size483417-abinit-gene-2.9-mRNA-1 236 321 +;Gap=M86
scaffold270|size483417	augustus_masked	match_part	205320	205554	0.91	-	.	ID=scaffold270|size483417:hsp:53708:4.5.0.2;Parent=scaffold270|size483417:hit:28436:4.5.0.2;Target=augustus_masked-scaffold270|size483417-abinit-gene-2.9-mRNA-1 1 235 +;Gap=M235
scaffold270|size483417	augustus_masked	match	219287	222233	0.99	-	.	ID=scaffold270|size483417:hit:28437:4.5.0.2;Name=augustus_masked-scaffold270|size483417-abinit-gene-2.10-mRNA-1
scaffold270|size483417	augustus_masked	match_part	221974	222233	0.99	-	.	ID=scaffold270|size483417:hsp:53709:4.5.0.2;Parent=scaffold270|size483417:hit:28437:4.5.0.2;Target=augustus_masked-scaffold270|size483417-abinit-gene-2.10-mRNA-1 2483 2742 +;Gap=M260
scaffold270|size483417	augustus_masked	match_part	219287	221768	0.99	-	.	ID=scaffold270|size483417:hsp:53710:4.5.0.2;Parent=scaffold270|size483417:hit:28437:4.5.0.2;Target=augustus_masked-scaffold270|size483417-abinit-gene-2.10-mRNA-1 1 2482 +;Gap=M2482
scaffold270|size483417	augustus_masked	match	242335	243813	0.89	-	.	ID=scaffold270|size483417:hit:28438:4.5.0.2;Name=augustus_masked-scaffold270|size483417-abinit-gene-2.11-mRNA-1
scaffold270|size483417	augustus_masked	match_part	242692	243813	0.89	-	.	ID=scaffold270|size483417:hsp:53711:4.5.0.2;Parent=scaffold270|size483417:hit:28438:4.5.0.2;Target=augustus_masked-scaffold270|size483417-abinit-gene-2.11-mRNA-1 277 1398 +;Gap=M1122
scaffold270|size483417	augustus_masked	match_part	242335	242610	0.89	-	.	ID=scaffold270|size483417:hsp:53712:4.5.0.2;Parent=scaffold270|size483417:hit:28438:4.5.0.2;Target=augustus_masked-scaffold270|size483417-abinit-gene-2.11-mRNA-1 1 276 +;Gap=M276
scaffold270|size483417	augustus_masked	match	247331	248725	1	-	.	ID=scaffold270|size483417:hit:28439:4.5.0.2;Name=augustus_masked-scaffold270|size483417-abinit-gene-2.12-mRNA-1
scaffold270|size483417	augustus_masked	match_part	247331	248725	1	-	.	ID=scaffold270|size483417:hsp:53713:4.5.0.2;Parent=scaffold270|size483417:hit:28439:4.5.0.2;Target=augustus_masked-scaffold270|size483417-abinit-gene-2.12-mRNA-1 1 1395 +;Gap=M1395
scaffold270|size483417	augustus_masked	match	251944	253389	0.99	-	.	ID=scaffold270|size483417:hit:28440:4.5.0.2;Name=augustus_masked-scaffold270|size483417-abinit-gene-2.13-mRNA-1
scaffold270|size483417	augustus_masked	match_part	253376	253389	0.99	-	.	ID=scaffold270|size483417:hsp:53714:4.5.0.2;Parent=scaffold270|size483417:hit:28440:4.5.0.2;Target=augustus_masked-scaffold270|size483417-abinit-gene-2.13-mRNA-1 992 1005 +;Gap=M14
scaffold270|size483417	augustus_masked	match_part	252691	253120	0.99	-	.	ID=scaffold270|size483417:hsp:53715:4.5.0.2;Parent=scaffold270|size483417:hit:28440:4.5.0.2;Target=augustus_masked-scaffold270|size483417-abinit-gene-2.13-mRNA-1 562 991 +;Gap=M430
scaffold270|size483417	augustus_masked	match_part	252133	252590	0.99	-	.	ID=scaffold270|size483417:hsp:53716:4.5.0.2;Parent=scaffold270|size483417:hit:28440:4.5.0.2;Target=augustus_masked-scaffold270|size483417-abinit-gene-2.13-mRNA-1 104 561 +;Gap=M458
scaffold270|size483417	augustus_masked	match_part	251944	252046	0.99	-	.	ID=scaffold270|size483417:hsp:53717:4.5.0.2;Parent=scaffold270|size483417:hit:28440:4.5.0.2;Target=augustus_masked-scaffold270|size483417-abinit-gene-2.13-mRNA-1 1 103 +;Gap=M103
scaffold270|size483417	augustus_masked	match	259585	260931	0.98	-	.	ID=scaffold270|size483417:hit:28441:4.5.0.2;Name=augustus_masked-scaffold270|size483417-abinit-gene-2.14-mRNA-1
scaffold270|size483417	augustus_masked	match_part	259585	260931	0.98	-	.	ID=scaffold270|size483417:hsp:53718:4.5.0.2;Parent=scaffold270|size483417:hit:28441:4.5.0.2;Target=augustus_masked-scaffold270|size483417-abinit-gene-2.14-mRNA-1 1 1347 +;Gap=M1347
scaffold270|size483417	augustus_masked	match	265299	267055	0.98	-	.	ID=scaffold270|size483417:hit:28442:4.5.0.2;Name=augustus_masked-scaffold270|size483417-abinit-gene-2.15-mRNA-1
scaffold270|size483417	augustus_masked	match_part	266005	267055	0.98	-	.	ID=scaffold270|size483417:hsp:53719:4.5.0.2;Parent=scaffold270|size483417:hit:28442:4.5.0.2;Target=augustus_masked-scaffold270|size483417-abinit-gene-2.15-mRNA-1 420 1470 +;Gap=M1051
scaffold270|size483417	augustus_masked	match_part	265864	265893	0.98	-	.	ID=scaffold270|size483417:hsp:53720:4.5.0.2;Parent=scaffold270|size483417:hit:28442:4.5.0.2;Target=augustus_masked-scaffold270|size483417-abinit-gene-2.15-mRNA-1 390 419 +;Gap=M30
scaffold270|size483417	augustus_masked	match_part	265618	265765	0.98	-	.	ID=scaffold270|size483417:hsp:53721:4.5.0.2;Parent=scaffold270|size483417:hit:28442:4.5.0.2;Target=augustus_masked-scaffold270|size483417-abinit-gene-2.15-mRNA-1 242 389 +;Gap=M148
scaffold270|size483417	augustus_masked	match_part	265299	265539	0.98	-	.	ID=scaffold270|size483417:hsp:53722:4.5.0.2;Parent=scaffold270|size483417:hit:28442:4.5.0.2;Target=augustus_masked-scaffold270|size483417-abinit-gene-2.15-mRNA-1 1 241 +;Gap=M241
scaffold270|size483417	augustus_masked	match	280252	281547	1	-	.	ID=scaffold270|size483417:hit:28443:4.5.0.2;Name=augustus_masked-scaffold270|size483417-abinit-gene-2.16-mRNA-1
scaffold270|size483417	augustus_masked	match_part	280252	281547	1	-	.	ID=scaffold270|size483417:hsp:53723:4.5.0.2;Parent=scaffold270|size483417:hit:28443:4.5.0.2;Target=augustus_masked-scaffold270|size483417-abinit-gene-2.16-mRNA-1 1 1296 +;Gap=M1296
scaffold270|size483417	snap_masked	match	187637	189040	23.939	-	.	ID=scaffold270|size483417:hit:28444:4.5.0.2;Name=snap_masked-scaffold270|size483417-abinit-gene-2.24-mRNA-1
scaffold270|size483417	snap_masked	match_part	187637	189040	23.939	-	.	ID=scaffold270|size483417:hsp:53724:4.5.0.2;Parent=scaffold270|size483417:hit:28444:4.5.0.2;Target=snap_masked-scaffold270|size483417-abinit-gene-2.24-mRNA-1 1 1404 +;Gap=M1404
scaffold270|size483417	snap_masked	match	189417	189737	15.82	-	.	ID=scaffold270|size483417:hit:28445:4.5.0.2;Name=snap_masked-scaffold270|size483417-abinit-gene-2.25-mRNA-1
scaffold270|size483417	snap_masked	match_part	189417	189737	15.820	-	.	ID=scaffold270|size483417:hsp:53725:4.5.0.2;Parent=scaffold270|size483417:hit:28445:4.5.0.2;Target=snap_masked-scaffold270|size483417-abinit-gene-2.25-mRNA-1 1 321 +;Gap=M321
scaffold270|size483417	snap_masked	match	190123	190626	-0.415	-	.	ID=scaffold270|size483417:hit:28446:4.5.0.2;Name=snap_masked-scaffold270|size483417-abinit-gene-2.26-mRNA-1
scaffold270|size483417	snap_masked	match_part	190123	190626	-0.415	-	.	ID=scaffold270|size483417:hsp:53726:4.5.0.2;Parent=scaffold270|size483417:hit:28446:4.5.0.2;Target=snap_masked-scaffold270|size483417-abinit-gene-2.26-mRNA-1 1 504 +;Gap=M504
scaffold270|size483417	snap_masked	match	191505	191738	21.21	-	.	ID=scaffold270|size483417:hit:28447:4.5.0.2;Name=snap_masked-scaffold270|size483417-abinit-gene-2.27-mRNA-1
scaffold270|size483417	snap_masked	match_part	191505	191738	21.210	-	.	ID=scaffold270|size483417:hsp:53727:4.5.0.2;Parent=scaffold270|size483417:hit:28447:4.5.0.2;Target=snap_masked-scaffold270|size483417-abinit-gene-2.27-mRNA-1 1 234 +;Gap=M234
scaffold270|size483417	snap_masked	match	191766	191984	11.434	-	.	ID=scaffold270|size483417:hit:28448:4.5.0.2;Name=snap_masked-scaffold270|size483417-abinit-gene-2.28-mRNA-1
scaffold270|size483417	snap_masked	match_part	191766	191984	11.434	-	.	ID=scaffold270|size483417:hsp:53728:4.5.0.2;Parent=scaffold270|size483417:hit:28448:4.5.0.2;Target=snap_masked-scaffold270|size483417-abinit-gene-2.28-mRNA-1 1 219 +;Gap=M219
scaffold270|size483417	snap_masked	match	193845	194210	20.192	-	.	ID=scaffold270|size483417:hit:28449:4.5.0.2;Name=snap_masked-scaffold270|size483417-abinit-gene-2.29-mRNA-1
scaffold270|size483417	snap_masked	match_part	193845	194210	20.192	-	.	ID=scaffold270|size483417:hsp:53729:4.5.0.2;Parent=scaffold270|size483417:hit:28449:4.5.0.2;Target=snap_masked-scaffold270|size483417-abinit-gene-2.29-mRNA-1 1 366 +;Gap=M366
scaffold270|size483417	snap_masked	match	197429	197617	8.501	-	.	ID=scaffold270|size483417:hit:28450:4.5.0.2;Name=snap_masked-scaffold270|size483417-abinit-gene-2.30-mRNA-1
scaffold270|size483417	snap_masked	match_part	197429	197617	8.501	-	.	ID=scaffold270|size483417:hsp:53730:4.5.0.2;Parent=scaffold270|size483417:hit:28450:4.5.0.2;Target=snap_masked-scaffold270|size483417-abinit-gene-2.30-mRNA-1 1 189 +;Gap=M189
scaffold270|size483417	snap_masked	match	202470	203017	34.733	+	.	ID=scaffold270|size483417:hit:28451:4.5.0.2;Name=snap_masked-scaffold270|size483417-abinit-gene-2.31-mRNA-1
scaffold270|size483417	snap_masked	match_part	202470	202871	27.085	+	.	ID=scaffold270|size483417:hsp:53731:4.5.0.2;Parent=scaffold270|size483417:hit:28451:4.5.0.2;Target=snap_masked-scaffold270|size483417-abinit-gene-2.31-mRNA-1 1 402 +;Gap=M402
scaffold270|size483417	snap_masked	match_part	202907	203017	7.648	+	.	ID=scaffold270|size483417:hsp:53732:4.5.0.2;Parent=scaffold270|size483417:hit:28451:4.5.0.2;Target=snap_masked-scaffold270|size483417-abinit-gene-2.31-mRNA-1 403 513 +;Gap=M111
scaffold270|size483417	snap_masked	match	204798	205037	11.9	+	.	ID=scaffold270|size483417:hit:28452:4.5.0.2;Name=snap_masked-scaffold270|size483417-abinit-gene-2.32-mRNA-1
scaffold270|size483417	snap_masked	match_part	204798	205037	11.900	+	.	ID=scaffold270|size483417:hsp:53733:4.5.0.2;Parent=scaffold270|size483417:hit:28452:4.5.0.2;Target=snap_masked-scaffold270|size483417-abinit-gene-2.32-mRNA-1 1 240 +;Gap=M240
scaffold270|size483417	snap_masked	match	207155	207733	170.751	+	.	ID=scaffold270|size483417:hit:28453:4.5.0.2;Name=snap_masked-scaffold270|size483417-abinit-gene-2.33-mRNA-1
scaffold270|size483417	snap_masked	match_part	207155	207733	170.751	+	.	ID=scaffold270|size483417:hsp:53734:4.5.0.2;Parent=scaffold270|size483417:hit:28453:4.5.0.2;Target=snap_masked-scaffold270|size483417-abinit-gene-2.33-mRNA-1 1 579 +;Gap=M579
scaffold270|size483417	snap_masked	match	207954	208238	51.755	+	.	ID=scaffold270|size483417:hit:28454:4.5.0.2;Name=snap_masked-scaffold270|size483417-abinit-gene-2.34-mRNA-1
scaffold270|size483417	snap_masked	match_part	207954	208238	51.755	+	.	ID=scaffold270|size483417:hsp:53735:4.5.0.2;Parent=scaffold270|size483417:hit:28454:4.5.0.2;Target=snap_masked-scaffold270|size483417-abinit-gene-2.34-mRNA-1 1 285 +;Gap=M285
scaffold270|size483417	snap_masked	match	217403	218772	90.206	+	.	ID=scaffold270|size483417:hit:28455:4.5.0.2;Name=snap_masked-scaffold270|size483417-abinit-gene-2.35-mRNA-1
scaffold270|size483417	snap_masked	match_part	217403	218152	59.608	+	.	ID=scaffold270|size483417:hsp:53736:4.5.0.2;Parent=scaffold270|size483417:hit:28455:4.5.0.2;Target=snap_masked-scaffold270|size483417-abinit-gene-2.35-mRNA-1 1 750 +;Gap=M750
scaffold270|size483417	snap_masked	match_part	218238	218376	17.655	+	.	ID=scaffold270|size483417:hsp:53737:4.5.0.2;Parent=scaffold270|size483417:hit:28455:4.5.0.2;Target=snap_masked-scaffold270|size483417-abinit-gene-2.35-mRNA-1 751 889 +;Gap=M139
scaffold270|size483417	snap_masked	match_part	218582	218772	12.943	+	.	ID=scaffold270|size483417:hsp:53738:4.5.0.2;Parent=scaffold270|size483417:hit:28455:4.5.0.2;Target=snap_masked-scaffold270|size483417-abinit-gene-2.35-mRNA-1 890 1080 +;Gap=M191
scaffold270|size483417	snap_masked	match	244312	247182	172.386	+	.	ID=scaffold270|size483417:hit:28456:4.5.0.2;Name=snap_masked-scaffold270|size483417-abinit-gene-2.36-mRNA-1
scaffold270|size483417	snap_masked	match_part	244312	244896	39.317	+	.	ID=scaffold270|size483417:hsp:53739:4.5.0.2;Parent=scaffold270|size483417:hit:28456:4.5.0.2;Target=snap_masked-scaffold270|size483417-abinit-gene-2.36-mRNA-1 1 585 +;Gap=M585
scaffold270|size483417	snap_masked	match_part	245059	247182	133.069	+	.	ID=scaffold270|size483417:hsp:53740:4.5.0.2;Parent=scaffold270|size483417:hit:28456:4.5.0.2;Target=snap_masked-scaffold270|size483417-abinit-gene-2.36-mRNA-1 586 2709 +;Gap=M2124
scaffold270|size483417	snap_masked	match	249669	251609	160.348	+	.	ID=scaffold270|size483417:hit:28457:4.5.0.2;Name=snap_masked-scaffold270|size483417-abinit-gene-2.37-mRNA-1
scaffold270|size483417	snap_masked	match_part	249669	250792	109.313	+	.	ID=scaffold270|size483417:hsp:53741:4.5.0.2;Parent=scaffold270|size483417:hit:28457:4.5.0.2;Target=snap_masked-scaffold270|size483417-abinit-gene-2.37-mRNA-1 1 1124 +;Gap=M1124
scaffold270|size483417	snap_masked	match_part	250863	251016	15.182	+	.	ID=scaffold270|size483417:hsp:53742:4.5.0.2;Parent=scaffold270|size483417:hit:28457:4.5.0.2;Target=snap_masked-scaffold270|size483417-abinit-gene-2.37-mRNA-1 1125 1278 +;Gap=M154
scaffold270|size483417	snap_masked	match_part	251109	251609	35.853	+	.	ID=scaffold270|size483417:hsp:53743:4.5.0.2;Parent=scaffold270|size483417:hit:28457:4.5.0.2;Target=snap_masked-scaffold270|size483417-abinit-gene-2.37-mRNA-1 1279 1779 +;Gap=M501
scaffold270|size483417	snap_masked	match	277099	279867	166.728	+	.	ID=scaffold270|size483417:hit:28458:4.5.0.2;Name=snap_masked-scaffold270|size483417-abinit-gene-2.38-mRNA-1
scaffold270|size483417	snap_masked	match_part	277099	277169	0.306	+	.	ID=scaffold270|size483417:hsp:53744:4.5.0.2;Parent=scaffold270|size483417:hit:28458:4.5.0.2;Target=snap_masked-scaffold270|size483417-abinit-gene-2.38-mRNA-1 1 71 +;Gap=M71
scaffold270|size483417	snap_masked	match_part	277365	279867	166.422	+	.	ID=scaffold270|size483417:hsp:53745:4.5.0.2;Parent=scaffold270|size483417:hit:28458:4.5.0.2;Target=snap_masked-scaffold270|size483417-abinit-gene-2.38-mRNA-1 72 2574 +;Gap=M2503
scaffold270|size483417	snap_masked	match	205320	206004	38.744	-	.	ID=scaffold270|size483417:hit:28459:4.5.0.2;Name=snap_masked-scaffold270|size483417-abinit-gene-2.39-mRNA-1
scaffold270|size483417	snap_masked	match_part	205919	206004	14.219	-	.	ID=scaffold270|size483417:hsp:53746:4.5.0.2;Parent=scaffold270|size483417:hit:28459:4.5.0.2;Target=snap_masked-scaffold270|size483417-abinit-gene-2.39-mRNA-1 236 321 +;Gap=M86
scaffold270|size483417	snap_masked	match_part	205320	205554	24.525	-	.	ID=scaffold270|size483417:hsp:53747:4.5.0.2;Parent=scaffold270|size483417:hit:28459:4.5.0.2;Target=snap_masked-scaffold270|size483417-abinit-gene-2.39-mRNA-1 1 235 +;Gap=M235
scaffold270|size483417	snap_masked	match	213872	214105	12.948	-	.	ID=scaffold270|size483417:hit:28460:4.5.0.2;Name=snap_masked-scaffold270|size483417-abinit-gene-2.40-mRNA-1
scaffold270|size483417	snap_masked	match_part	213872	214105	12.948	-	.	ID=scaffold270|size483417:hsp:53748:4.5.0.2;Parent=scaffold270|size483417:hit:28460:4.5.0.2;Target=snap_masked-scaffold270|size483417-abinit-gene-2.40-mRNA-1 1 234 +;Gap=M234
scaffold270|size483417	snap_masked	match	214203	215160	14.846	-	.	ID=scaffold270|size483417:hit:28461:4.5.0.2;Name=snap_masked-scaffold270|size483417-abinit-gene-2.41-mRNA-1
scaffold270|size483417	snap_masked	match_part	214900	215160	11.356	-	.	ID=scaffold270|size483417:hsp:53749:4.5.0.2;Parent=scaffold270|size483417:hit:28461:4.5.0.2;Target=snap_masked-scaffold270|size483417-abinit-gene-2.41-mRNA-1 634 894 +;Gap=M261
scaffold270|size483417	snap_masked	match_part	214203	214835	3.490	-	.	ID=scaffold270|size483417:hsp:53750:4.5.0.2;Parent=scaffold270|size483417:hit:28461:4.5.0.2;Target=snap_masked-scaffold270|size483417-abinit-gene-2.41-mRNA-1 1 633 +;Gap=M633
scaffold270|size483417	snap_masked	match	219287	222233	202.284	-	.	ID=scaffold270|size483417:hit:28462:4.5.0.2;Name=snap_masked-scaffold270|size483417-abinit-gene-2.42-mRNA-1
scaffold270|size483417	snap_masked	match_part	221974	222233	30.448	-	.	ID=scaffold270|size483417:hsp:53751:4.5.0.2;Parent=scaffold270|size483417:hit:28462:4.5.0.2;Target=snap_masked-scaffold270|size483417-abinit-gene-2.42-mRNA-1 2483 2742 +;Gap=M260
scaffold270|size483417	snap_masked	match_part	219287	221768	171.836	-	.	ID=scaffold270|size483417:hsp:53752:4.5.0.2;Parent=scaffold270|size483417:hit:28462:4.5.0.2;Target=snap_masked-scaffold270|size483417-abinit-gene-2.42-mRNA-1 1 2482 +;Gap=M2482
scaffold270|size483417	snap_masked	match	242335	243813	104.074	-	.	ID=scaffold270|size483417:hit:28463:4.5.0.2;Name=snap_masked-scaffold270|size483417-abinit-gene-2.43-mRNA-1
scaffold270|size483417	snap_masked	match_part	242692	243813	77.448	-	.	ID=scaffold270|size483417:hsp:53753:4.5.0.2;Parent=scaffold270|size483417:hit:28463:4.5.0.2;Target=snap_masked-scaffold270|size483417-abinit-gene-2.43-mRNA-1 277 1398 +;Gap=M1122
scaffold270|size483417	snap_masked	match_part	242335	242610	26.626	-	.	ID=scaffold270|size483417:hsp:53754:4.5.0.2;Parent=scaffold270|size483417:hit:28463:4.5.0.2;Target=snap_masked-scaffold270|size483417-abinit-gene-2.43-mRNA-1 1 276 +;Gap=M276
scaffold270|size483417	snap_masked	match	247331	248725	98.098	-	.	ID=scaffold270|size483417:hit:28464:4.5.0.2;Name=snap_masked-scaffold270|size483417-abinit-gene-2.44-mRNA-1
scaffold270|size483417	snap_masked	match_part	247331	248725	98.098	-	.	ID=scaffold270|size483417:hsp:53755:4.5.0.2;Parent=scaffold270|size483417:hit:28464:4.5.0.2;Target=snap_masked-scaffold270|size483417-abinit-gene-2.44-mRNA-1 1 1395 +;Gap=M1395
scaffold270|size483417	snap_masked	match	251982	253389	82.253	-	.	ID=scaffold270|size483417:hit:28465:4.5.0.2;Name=snap_masked-scaffold270|size483417-abinit-gene-2.45-mRNA-1
scaffold270|size483417	snap_masked	match_part	253376	253389	10.606	-	.	ID=scaffold270|size483417:hsp:53756:4.5.0.2;Parent=scaffold270|size483417:hit:28465:4.5.0.2;Target=snap_masked-scaffold270|size483417-abinit-gene-2.45-mRNA-1 1040 1053 +;Gap=M14
scaffold270|size483417	snap_masked	match_part	252691	253120	38.344	-	.	ID=scaffold270|size483417:hsp:53757:4.5.0.2;Parent=scaffold270|size483417:hit:28465:4.5.0.2;Target=snap_masked-scaffold270|size483417-abinit-gene-2.45-mRNA-1 610 1039 +;Gap=M430
scaffold270|size483417	snap_masked	match_part	251982	252590	33.303	-	.	ID=scaffold270|size483417:hsp:53758:4.5.0.2;Parent=scaffold270|size483417:hit:28465:4.5.0.2;Target=snap_masked-scaffold270|size483417-abinit-gene-2.45-mRNA-1 1 609 +;Gap=M609
scaffold270|size483417	snap_masked	match	259585	260931	71.487	-	.	ID=scaffold270|size483417:hit:28466:4.5.0.2;Name=snap_masked-scaffold270|size483417-abinit-gene-2.46-mRNA-1
scaffold270|size483417	snap_masked	match_part	259585	260931	71.487	-	.	ID=scaffold270|size483417:hsp:53759:4.5.0.2;Parent=scaffold270|size483417:hit:28466:4.5.0.2;Target=snap_masked-scaffold270|size483417-abinit-gene-2.46-mRNA-1 1 1347 +;Gap=M1347
scaffold270|size483417	snap_masked	match	265299	267055	142.261	-	.	ID=scaffold270|size483417:hit:28467:4.5.0.2;Name=snap_masked-scaffold270|size483417-abinit-gene-2.47-mRNA-1
scaffold270|size483417	snap_masked	match_part	266005	267055	90.592	-	.	ID=scaffold270|size483417:hsp:53760:4.5.0.2;Parent=scaffold270|size483417:hit:28467:4.5.0.2;Target=snap_masked-scaffold270|size483417-abinit-gene-2.47-mRNA-1 420 1470 +;Gap=M1051
scaffold270|size483417	snap_masked	match_part	265864	265893	12.836	-	.	ID=scaffold270|size483417:hsp:53761:4.5.0.2;Parent=scaffold270|size483417:hit:28467:4.5.0.2;Target=snap_masked-scaffold270|size483417-abinit-gene-2.47-mRNA-1 390 419 +;Gap=M30
scaffold270|size483417	snap_masked	match_part	265618	265765	18.527	-	.	ID=scaffold270|size483417:hsp:53762:4.5.0.2;Parent=scaffold270|size483417:hit:28467:4.5.0.2;Target=snap_masked-scaffold270|size483417-abinit-gene-2.47-mRNA-1 242 389 +;Gap=M148
scaffold270|size483417	snap_masked	match_part	265299	265539	20.306	-	.	ID=scaffold270|size483417:hsp:53763:4.5.0.2;Parent=scaffold270|size483417:hit:28467:4.5.0.2;Target=snap_masked-scaffold270|size483417-abinit-gene-2.47-mRNA-1 1 241 +;Gap=M241
scaffold270|size483417	snap_masked	match	280252	281547	72.242	-	.	ID=scaffold270|size483417:hit:28468:4.5.0.2;Name=snap_masked-scaffold270|size483417-abinit-gene-2.48-mRNA-1
scaffold270|size483417	snap_masked	match_part	280252	281547	72.242	-	.	ID=scaffold270|size483417:hsp:53764:4.5.0.2;Parent=scaffold270|size483417:hit:28468:4.5.0.2;Target=snap_masked-scaffold270|size483417-abinit-gene-2.48-mRNA-1 1 1296 +;Gap=M1296
###
scaffold270|size483417	maker	gene	426399	428728	.	+	.	ID=CCRYP_011250|size483417-exonerate_protein2genome-gene-3.20;Name=CCRYP_011250|size483417-exonerate_protein2genome-gene-3.20;Alias=maker-scaffold270|size483417-exonerate_protein2genome-gene-3.20;
scaffold270|size483417	maker	mRNA	426399	428728	.	+	.	ID=CCRYP_011250|size483417-exonerate_protein2genome-gene-3.20-mRNA-1;Parent=CCRYP_011250|size483417-exonerate_protein2genome-gene-3.20;Name=CCRYP_011250|size483417-exonerate_protein2genome-gene-3.20-mRNA-1;Alias=maker-scaffold270|size483417-exonerate_protein2genome-gene-3.20-mRNA-1;_AED=0.03;_QI=182|1|1|1|1|1|2|276|576;_eAED=0.03;score=2189;
scaffold270|size483417	maker	mRNA	426399	428452	.	+	.	ID=CCRYP_011250|size483417-exonerate_protein2genome-gene-3.20-mRNA-2;Parent=CCRYP_011250|size483417-exonerate_protein2genome-gene-3.20;Name=CCRYP_011250|size483417-exonerate_protein2genome-gene-3.20-mRNA-2;Alias=maker-scaffold270|size483417-exonerate_protein2genome-gene-3.20-mRNA-2;_AED=0.10;_QI=182|0|0.5|1|0|0.5|2|0|567;_eAED=0.10;score=1886;
scaffold270|size483417	maker	exon	426399	427163	.	+	.	ID=CCRYP_011250-RB|size483417-exonerate_protein2genome-gene-3.20-mRNA-1:exon:2816;Parent=CCRYP_011250-RB|size483417-exonerate_protein2genome-gene-3.20-mRNA-1,CCRYP_011250-RB|size483417-exonerate_protein2genome-gene-3.20-mRNA-2;
scaffold270|size483417	maker	exon	427305	428728	.	+	.	ID=CCRYP_011250-RB|size483417-exonerate_protein2genome-gene-3.20-mRNA-1:exon:2817;Parent=CCRYP_011250-RB|size483417-exonerate_protein2genome-gene-3.20-mRNA-1;
scaffold270|size483417	maker	exon	427332	428452	.	+	.	ID=CCRYP_011250-RA|size483417-exonerate_protein2genome-gene-3.20-mRNA-2:exon:2818;Parent=CCRYP_011250-RA|size483417-exonerate_protein2genome-gene-3.20-mRNA-2;
scaffold270|size483417	maker	five_prime_UTR	426399	426580	.	+	.	ID=CCRYP_011250-RB|size483417-exonerate_protein2genome-gene-3.20-mRNA-1:five_prime_utr;Parent=CCRYP_011250-RB|size483417-exonerate_protein2genome-gene-3.20-mRNA-1;
scaffold270|size483417	maker	CDS	426581	427163	.	+	0	ID=CCRYP_011250-RB|size483417-exonerate_protein2genome-gene-3.20-mRNA-1:cds;Parent=CCRYP_011250-RB|size483417-exonerate_protein2genome-gene-3.20-mRNA-1;
scaffold270|size483417	maker	CDS	427305	428452	.	+	2	ID=CCRYP_011250-RB|size483417-exonerate_protein2genome-gene-3.20-mRNA-1:cds;Parent=CCRYP_011250-RB|size483417-exonerate_protein2genome-gene-3.20-mRNA-1;
scaffold270|size483417	maker	three_prime_UTR	428453	428728	.	+	.	ID=CCRYP_011250-RB|size483417-exonerate_protein2genome-gene-3.20-mRNA-1:three_prime_utr;Parent=CCRYP_011250-RB|size483417-exonerate_protein2genome-gene-3.20-mRNA-1;
scaffold270|size483417	maker	five_prime_UTR	426399	426580	.	+	.	ID=CCRYP_011250-RA|size483417-exonerate_protein2genome-gene-3.20-mRNA-2:five_prime_utr;Parent=CCRYP_011250-RA|size483417-exonerate_protein2genome-gene-3.20-mRNA-2;
scaffold270|size483417	maker	CDS	426581	427163	.	+	0	ID=CCRYP_011250-RA|size483417-exonerate_protein2genome-gene-3.20-mRNA-2:cds;Parent=CCRYP_011250-RA|size483417-exonerate_protein2genome-gene-3.20-mRNA-2;
scaffold270|size483417	maker	CDS	427332	428452	.	+	2	ID=CCRYP_011250-RA|size483417-exonerate_protein2genome-gene-3.20-mRNA-2:cds;Parent=CCRYP_011250-RA|size483417-exonerate_protein2genome-gene-3.20-mRNA-2;
scaffold270|size483417	maker	gene	327872	330055	.	+	.	ID=CCRYP_011235|size483417-augustus-gene-3.32;Name=CCRYP_011235|size483417-augustus-gene-3.32;Alias=maker-scaffold270|size483417-augustus-gene-3.32;
scaffold270|size483417	maker	mRNA	327872	330055	.	+	.	ID=CCRYP_011235|size483417-augustus-gene-3.32-mRNA-1;Parent=CCRYP_011235|size483417-augustus-gene-3.32;Name=CCRYP_011235|size483417-augustus-gene-3.32-mRNA-1;Alias=maker-scaffold270|size483417-augustus-gene-3.32-mRNA-1;_AED=0.04;_QI=494|1|1|1|0.5|0.33|3|134|455;_eAED=0.04;
scaffold270|size483417	maker	exon	327872	328075	.	+	.	ID=CCRYP_011235-RA|size483417-augustus-gene-3.32-mRNA-1:exon:2819;Parent=CCRYP_011235-RA|size483417-augustus-gene-3.32-mRNA-1;
scaffold270|size483417	maker	exon	328177	328626	.	+	.	ID=CCRYP_011235-RA|size483417-augustus-gene-3.32-mRNA-1:exon:2820;Parent=CCRYP_011235-RA|size483417-augustus-gene-3.32-mRNA-1;
scaffold270|size483417	maker	exon	328714	330055	.	+	.	ID=CCRYP_011235-RA|size483417-augustus-gene-3.32-mRNA-1:exon:2821;Parent=CCRYP_011235-RA|size483417-augustus-gene-3.32-mRNA-1;
scaffold270|size483417	maker	five_prime_UTR	327872	328075	.	+	.	ID=CCRYP_011235-RA|size483417-augustus-gene-3.32-mRNA-1:five_prime_utr;Parent=CCRYP_011235-RA|size483417-augustus-gene-3.32-mRNA-1;
scaffold270|size483417	maker	five_prime_UTR	328177	328466	.	+	.	ID=CCRYP_011235-RA|size483417-augustus-gene-3.32-mRNA-1:five_prime_utr;Parent=CCRYP_011235-RA|size483417-augustus-gene-3.32-mRNA-1;
scaffold270|size483417	maker	CDS	328467	328626	.	+	0	ID=CCRYP_011235-RA|size483417-augustus-gene-3.32-mRNA-1:cds;Parent=CCRYP_011235-RA|size483417-augustus-gene-3.32-mRNA-1;
scaffold270|size483417	maker	CDS	328714	329921	.	+	2	ID=CCRYP_011235-RA|size483417-augustus-gene-3.32-mRNA-1:cds;Parent=CCRYP_011235-RA|size483417-augustus-gene-3.32-mRNA-1;
scaffold270|size483417	maker	three_prime_UTR	329922	330055	.	+	.	ID=CCRYP_011235-RA|size483417-augustus-gene-3.32-mRNA-1:three_prime_utr;Parent=CCRYP_011235-RA|size483417-augustus-gene-3.32-mRNA-1;
scaffold270|size483417	maker	gene	313849	320627	.	+	.	ID=CCRYP_011232|size483417-snap-gene-3.85;Name=CCRYP_011232|size483417-snap-gene-3.85;Alias=maker-scaffold270|size483417-snap-gene-3.85;
scaffold270|size483417	maker	mRNA	313849	320627	.	+	.	ID=CCRYP_011232|size483417-snap-gene-3.85-mRNA-1;Parent=CCRYP_011232|size483417-snap-gene-3.85;Name=CCRYP_011232|size483417-snap-gene-3.85-mRNA-1;Alias=maker-scaffold270|size483417-snap-gene-3.85-mRNA-1;_AED=0.07;_QI=178|0.84|0.78|1|0.69|0.5|14|828|1553;_eAED=0.07;
scaffold270|size483417	maker	mRNA	313888	320627	.	+	.	ID=CCRYP_011232|size483417-snap-gene-3.85-mRNA-2;Parent=CCRYP_011232|size483417-snap-gene-3.85;Name=CCRYP_011232|size483417-snap-gene-3.85-mRNA-2;Alias=maker-scaffold270|size483417-snap-gene-3.85-mRNA-2;_AED=0.06;_QI=260|0.83|0.76|1|0.75|0.61|13|828|1553;_eAED=0.06;
scaffold270|size483417	maker	mRNA	313888	320627	.	+	.	ID=CCRYP_011232|size483417-snap-gene-3.85-mRNA-3;Parent=CCRYP_011232|size483417-snap-gene-3.85;Name=CCRYP_011232|size483417-snap-gene-3.85-mRNA-3;Alias=maker-scaffold270|size483417-snap-gene-3.85-mRNA-3;_AED=0.05;_QI=260|0.9|0.90|1|0.7|0.36|11|2304|1126;_eAED=0.05;
scaffold270|size483417	maker	mRNA	313849	318491	.	+	.	ID=CCRYP_011232|size483417-snap-gene-3.85-mRNA-4;Parent=CCRYP_011232|size483417-snap-gene-3.85;Name=CCRYP_011232|size483417-snap-gene-3.85-mRNA-4;Alias=maker-scaffold270|size483417-snap-gene-3.85-mRNA-4;_AED=0.21;_QI=219|1|0.90|1|0.9|0.81|11|0|1214;_eAED=0.21;
scaffold270|size483417	maker	mRNA	313849	318491	.	+	.	ID=CCRYP_011232|size483417-snap-gene-3.85-mRNA-5;Parent=CCRYP_011232|size483417-snap-gene-3.85;Name=CCRYP_011232|size483417-snap-gene-3.85-mRNA-5;Alias=maker-scaffold270|size483417-snap-gene-3.85-mRNA-5;_AED=0.21;_QI=178|1|0.90|1|0.9|0.81|11|0|1214;_eAED=0.21;
scaffold270|size483417	maker	mRNA	313888	318491	.	+	.	ID=CCRYP_011232|size483417-snap-gene-3.85-mRNA-6;Parent=CCRYP_011232|size483417-snap-gene-3.85;Name=CCRYP_011232|size483417-snap-gene-3.85-mRNA-6;Alias=maker-scaffold270|size483417-snap-gene-3.85-mRNA-6;_AED=0.20;_QI=260|1|0.9|1|1|1|10|0|1214;_eAED=0.20;
scaffold270|size483417	maker	mRNA	313888	318491	.	+	.	ID=CCRYP_011232|size483417-snap-gene-3.85-mRNA-7;Parent=CCRYP_011232|size483417-snap-gene-3.85;Name=CCRYP_011232|size483417-snap-gene-3.85-mRNA-7;Alias=maker-scaffold270|size483417-snap-gene-3.85-mRNA-7;_AED=0.20;_QI=3675|1|0.88|1|0.87|0.55|9|0|101;_eAED=0.20;
scaffold270|size483417	maker	mRNA	318550	320627	.	+	.	ID=CCRYP_011232|size483417-snap-gene-3.85-mRNA-8;Parent=CCRYP_011232|size483417-snap-gene-3.85;Name=CCRYP_011232|size483417-snap-gene-3.85-mRNA-8;Alias=maker-scaffold270|size483417-snap-gene-3.85-mRNA-8;_AED=0.35;_QI=0|0.5|0.66|1|0|0|3|828|390;_eAED=0.35;
scaffold270|size483417	maker	exon	313849	313956	.	+	.	ID=CCRYP_011232-RC|size483417-snap-gene-3.85-mRNA-1:exon:2822;Parent=CCRYP_011232-RC|size483417-snap-gene-3.85-mRNA-1,CCRYP_011232-RC|size483417-snap-gene-3.85-mRNA-5;
scaffold270|size483417	maker	exon	314078	315479	.	+	.	ID=CCRYP_011232-RC|size483417-snap-gene-3.85-mRNA-1:exon:2823;Parent=CCRYP_011232-RC|size483417-snap-gene-3.85-mRNA-1,CCRYP_011232-RC|size483417-snap-gene-3.85-mRNA-4,CCRYP_011232-RC|size483417-snap-gene-3.85-mRNA-5;
scaffold270|size483417	maker	exon	315549	315693	.	+	.	ID=CCRYP_011232-RC|size483417-snap-gene-3.85-mRNA-1:exon:2824;Parent=CCRYP_011232-RC|size483417-snap-gene-3.85-mRNA-1,CCRYP_011232-RC|size483417-snap-gene-3.85-mRNA-2,CCRYP_011232-RC|size483417-snap-gene-3.85-mRNA-3,CCRYP_011232-RC|size483417-snap-gene-3.85-mRNA-4,CCRYP_011232-RC|size483417-snap-gene-3.85-mRNA-5,CCRYP_011232-RC|size483417-snap-gene-3.85-mRNA-6,CCRYP_011232-RC|size483417-snap-gene-3.85-mRNA-7;
scaffold270|size483417	maker	exon	315772	316089	.	+	.	ID=CCRYP_011232-RC|size483417-snap-gene-3.85-mRNA-1:exon:2825;Parent=CCRYP_011232-RC|size483417-snap-gene-3.85-mRNA-1,CCRYP_011232-RC|size483417-snap-gene-3.85-mRNA-2,CCRYP_011232-RC|size483417-snap-gene-3.85-mRNA-3,CCRYP_011232-RC|size483417-snap-gene-3.85-mRNA-4,CCRYP_011232-RC|size483417-snap-gene-3.85-mRNA-5,CCRYP_011232-RC|size483417-snap-gene-3.85-mRNA-6,CCRYP_011232-RC|size483417-snap-gene-3.85-mRNA-7;
scaffold270|size483417	maker	exon	316171	316398	.	+	.	ID=CCRYP_011232-RC|size483417-snap-gene-3.85-mRNA-1:exon:2826;Parent=CCRYP_011232-RC|size483417-snap-gene-3.85-mRNA-1,CCRYP_011232-RC|size483417-snap-gene-3.85-mRNA-2,CCRYP_011232-RC|size483417-snap-gene-3.85-mRNA-3,CCRYP_011232-RC|size483417-snap-gene-3.85-mRNA-4,CCRYP_011232-RC|size483417-snap-gene-3.85-mRNA-5,CCRYP_011232-RC|size483417-snap-gene-3.85-mRNA-6,CCRYP_011232-RC|size483417-snap-gene-3.85-mRNA-7;
scaffold270|size483417	maker	exon	316479	316507	.	+	.	ID=CCRYP_011232-RC|size483417-snap-gene-3.85-mRNA-1:exon:2827;Parent=CCRYP_011232-RC|size483417-snap-gene-3.85-mRNA-1,CCRYP_011232-RC|size483417-snap-gene-3.85-mRNA-2,CCRYP_011232-RC|size483417-snap-gene-3.85-mRNA-3,CCRYP_011232-RC|size483417-snap-gene-3.85-mRNA-7;
scaffold270|size483417	maker	exon	316595	316627	.	+	.	ID=CCRYP_011232-RC|size483417-snap-gene-3.85-mRNA-1:exon:2828;Parent=CCRYP_011232-RC|size483417-snap-gene-3.85-mRNA-1,CCRYP_011232-RC|size483417-snap-gene-3.85-mRNA-2,CCRYP_011232-RC|size483417-snap-gene-3.85-mRNA-3;
scaffold270|size483417	maker	exon	316707	317217	.	+	.	ID=CCRYP_011232-RC|size483417-snap-gene-3.85-mRNA-1:exon:2829;Parent=CCRYP_011232-RC|size483417-snap-gene-3.85-mRNA-1,CCRYP_011232-RC|size483417-snap-gene-3.85-mRNA-2,CCRYP_011232-RC|size483417-snap-gene-3.85-mRNA-4,CCRYP_011232-RC|size483417-snap-gene-3.85-mRNA-5,CCRYP_011232-RC|size483417-snap-gene-3.85-mRNA-6;
scaffold270|size483417	maker	exon	317296	317629	.	+	.	ID=CCRYP_011232-RC|size483417-snap-gene-3.85-mRNA-1:exon:2830;Parent=CCRYP_011232-RC|size483417-snap-gene-3.85-mRNA-1,CCRYP_011232-RC|size483417-snap-gene-3.85-mRNA-2,CCRYP_011232-RC|size483417-snap-gene-3.85-mRNA-4,CCRYP_011232-RC|size483417-snap-gene-3.85-mRNA-5,CCRYP_011232-RC|size483417-snap-gene-3.85-mRNA-6;
scaffold270|size483417	maker	exon	317704	317998	.	+	.	ID=CCRYP_011232-RC|size483417-snap-gene-3.85-mRNA-1:exon:2831;Parent=CCRYP_011232-RC|size483417-snap-gene-3.85-mRNA-1,CCRYP_011232-RC|size483417-snap-gene-3.85-mRNA-2,CCRYP_011232-RC|size483417-snap-gene-3.85-mRNA-4,CCRYP_011232-RC|size483417-snap-gene-3.85-mRNA-5,CCRYP_011232-RC|size483417-snap-gene-3.85-mRNA-6;
scaffold270|size483417	maker	exon	318080	318271	.	+	.	ID=CCRYP_011232-RC|size483417-snap-gene-3.85-mRNA-1:exon:2832;Parent=CCRYP_011232-RC|size483417-snap-gene-3.85-mRNA-1,CCRYP_011232-RC|size483417-snap-gene-3.85-mRNA-2,CCRYP_011232-RC|size483417-snap-gene-3.85-mRNA-4,CCRYP_011232-RC|size483417-snap-gene-3.85-mRNA-5,CCRYP_011232-RC|size483417-snap-gene-3.85-mRNA-6;
scaffold270|size483417	maker	exon	318351	318444	.	+	.	ID=CCRYP_011232-RC|size483417-snap-gene-3.85-mRNA-1:exon:2833;Parent=CCRYP_011232-RC|size483417-snap-gene-3.85-mRNA-1,CCRYP_011232-RC|size483417-snap-gene-3.85-mRNA-2;
scaffold270|size483417	maker	exon	318577	318629	.	+	.	ID=CCRYP_011232-RC|size483417-snap-gene-3.85-mRNA-1:exon:2834;Parent=CCRYP_011232-RC|size483417-snap-gene-3.85-mRNA-1,CCRYP_011232-RC|size483417-snap-gene-3.85-mRNA-2;
scaffold270|size483417	maker	exon	318702	320627	.	+	.	ID=CCRYP_011232-RC|size483417-snap-gene-3.85-mRNA-1:exon:2835;Parent=CCRYP_011232-RC|size483417-snap-gene-3.85-mRNA-1,CCRYP_011232-RC|size483417-snap-gene-3.85-mRNA-2,CCRYP_011232-RC|size483417-snap-gene-3.85-mRNA-3,CCRYP_011232-RC|size483417-snap-gene-3.85-mRNA-8;
scaffold270|size483417	maker	exon	313888	315479	.	+	.	ID=CCRYP_011232-RG|size483417-snap-gene-3.85-mRNA-2:exon:2836;Parent=CCRYP_011232-RG|size483417-snap-gene-3.85-mRNA-2,CCRYP_011232-RG|size483417-snap-gene-3.85-mRNA-3,CCRYP_011232-RG|size483417-snap-gene-3.85-mRNA-6,CCRYP_011232-RG|size483417-snap-gene-3.85-mRNA-7;
scaffold270|size483417	maker	exon	316707	317629	.	+	.	ID=CCRYP_011232-RF|size483417-snap-gene-3.85-mRNA-3:exon:2837;Parent=CCRYP_011232-RF|size483417-snap-gene-3.85-mRNA-3,CCRYP_011232-RF|size483417-snap-gene-3.85-mRNA-7;
scaffold270|size483417	maker	exon	317704	318271	.	+	.	ID=CCRYP_011232-RF|size483417-snap-gene-3.85-mRNA-3:exon:2838;Parent=CCRYP_011232-RF|size483417-snap-gene-3.85-mRNA-3,CCRYP_011232-RF|size483417-snap-gene-3.85-mRNA-7;
scaffold270|size483417	maker	exon	318351	318464	.	+	.	ID=CCRYP_011232-RF|size483417-snap-gene-3.85-mRNA-3:exon:2839;Parent=CCRYP_011232-RF|size483417-snap-gene-3.85-mRNA-3;
scaffold270|size483417	maker	exon	318561	318629	.	+	.	ID=CCRYP_011232-RF|size483417-snap-gene-3.85-mRNA-3:exon:2840;Parent=CCRYP_011232-RF|size483417-snap-gene-3.85-mRNA-3,CCRYP_011232-RF|size483417-snap-gene-3.85-mRNA-8;
scaffold270|size483417	maker	exon	313849	313997	.	+	.	ID=CCRYP_011232-RB|size483417-snap-gene-3.85-mRNA-4:exon:2841;Parent=CCRYP_011232-RB|size483417-snap-gene-3.85-mRNA-4;
scaffold270|size483417	maker	exon	316479	316627	.	+	.	ID=CCRYP_011232-RB|size483417-snap-gene-3.85-mRNA-4:exon:2842;Parent=CCRYP_011232-RB|size483417-snap-gene-3.85-mRNA-4,CCRYP_011232-RB|size483417-snap-gene-3.85-mRNA-5,CCRYP_011232-RB|size483417-snap-gene-3.85-mRNA-6;
scaffold270|size483417	maker	exon	318351	318491	.	+	.	ID=CCRYP_011232-RB|size483417-snap-gene-3.85-mRNA-4:exon:2843;Parent=CCRYP_011232-RB|size483417-snap-gene-3.85-mRNA-4,CCRYP_011232-RB|size483417-snap-gene-3.85-mRNA-5,CCRYP_011232-RB|size483417-snap-gene-3.85-mRNA-6,CCRYP_011232-RB|size483417-snap-gene-3.85-mRNA-7;
scaffold270|size483417	maker	exon	316591	316627	.	+	.	ID=CCRYP_011232-RE|size483417-snap-gene-3.85-mRNA-7:exon:2844;Parent=CCRYP_011232-RE|size483417-snap-gene-3.85-mRNA-7;
scaffold270|size483417	maker	exon	318550	318555	.	+	.	ID=CCRYP_011232-RH|size483417-snap-gene-3.85-mRNA-8:exon:2845;Parent=CCRYP_011232-RH|size483417-snap-gene-3.85-mRNA-8;
scaffold270|size483417	maker	five_prime_UTR	313849	313956	.	+	.	ID=CCRYP_011232-RC|size483417-snap-gene-3.85-mRNA-1:five_prime_utr;Parent=CCRYP_011232-RC|size483417-snap-gene-3.85-mRNA-1;
scaffold270|size483417	maker	five_prime_UTR	314078	314147	.	+	.	ID=CCRYP_011232-RC|size483417-snap-gene-3.85-mRNA-1:five_prime_utr;Parent=CCRYP_011232-RC|size483417-snap-gene-3.85-mRNA-1;
scaffold270|size483417	maker	CDS	314148	315479	.	+	0	ID=CCRYP_011232-RC|size483417-snap-gene-3.85-mRNA-1:cds;Parent=CCRYP_011232-RC|size483417-snap-gene-3.85-mRNA-1;
scaffold270|size483417	maker	CDS	315549	315693	.	+	0	ID=CCRYP_011232-RC|size483417-snap-gene-3.85-mRNA-1:cds;Parent=CCRYP_011232-RC|size483417-snap-gene-3.85-mRNA-1;
scaffold270|size483417	maker	CDS	315772	316089	.	+	2	ID=CCRYP_011232-RC|size483417-snap-gene-3.85-mRNA-1:cds;Parent=CCRYP_011232-RC|size483417-snap-gene-3.85-mRNA-1;
scaffold270|size483417	maker	CDS	316171	316398	.	+	2	ID=CCRYP_011232-RC|size483417-snap-gene-3.85-mRNA-1:cds;Parent=CCRYP_011232-RC|size483417-snap-gene-3.85-mRNA-1;
scaffold270|size483417	maker	CDS	316479	316507	.	+	2	ID=CCRYP_011232-RC|size483417-snap-gene-3.85-mRNA-1:cds;Parent=CCRYP_011232-RC|size483417-snap-gene-3.85-mRNA-1;
scaffold270|size483417	maker	CDS	316595	316627	.	+	0	ID=CCRYP_011232-RC|size483417-snap-gene-3.85-mRNA-1:cds;Parent=CCRYP_011232-RC|size483417-snap-gene-3.85-mRNA-1;
scaffold270|size483417	maker	CDS	316707	317217	.	+	0	ID=CCRYP_011232-RC|size483417-snap-gene-3.85-mRNA-1:cds;Parent=CCRYP_011232-RC|size483417-snap-gene-3.85-mRNA-1;
scaffold270|size483417	maker	CDS	317296	317629	.	+	2	ID=CCRYP_011232-RC|size483417-snap-gene-3.85-mRNA-1:cds;Parent=CCRYP_011232-RC|size483417-snap-gene-3.85-mRNA-1;
scaffold270|size483417	maker	CDS	317704	317998	.	+	1	ID=CCRYP_011232-RC|size483417-snap-gene-3.85-mRNA-1:cds;Parent=CCRYP_011232-RC|size483417-snap-gene-3.85-mRNA-1;
scaffold270|size483417	maker	CDS	318080	318271	.	+	0	ID=CCRYP_011232-RC|size483417-snap-gene-3.85-mRNA-1:cds;Parent=CCRYP_011232-RC|size483417-snap-gene-3.85-mRNA-1;
scaffold270|size483417	maker	CDS	318351	318444	.	+	0	ID=CCRYP_011232-RC|size483417-snap-gene-3.85-mRNA-1:cds;Parent=CCRYP_011232-RC|size483417-snap-gene-3.85-mRNA-1;
scaffold270|size483417	maker	CDS	318577	318629	.	+	2	ID=CCRYP_011232-RC|size483417-snap-gene-3.85-mRNA-1:cds;Parent=CCRYP_011232-RC|size483417-snap-gene-3.85-mRNA-1;
scaffold270|size483417	maker	CDS	318702	319799	.	+	0	ID=CCRYP_011232-RC|size483417-snap-gene-3.85-mRNA-1:cds;Parent=CCRYP_011232-RC|size483417-snap-gene-3.85-mRNA-1;
scaffold270|size483417	maker	three_prime_UTR	319800	320627	.	+	.	ID=CCRYP_011232-RC|size483417-snap-gene-3.85-mRNA-1:three_prime_utr;Parent=CCRYP_011232-RC|size483417-snap-gene-3.85-mRNA-1;
scaffold270|size483417	maker	five_prime_UTR	313888	314147	.	+	.	ID=CCRYP_011232-RG|size483417-snap-gene-3.85-mRNA-2:five_prime_utr;Parent=CCRYP_011232-RG|size483417-snap-gene-3.85-mRNA-2;
scaffold270|size483417	maker	CDS	314148	315479	.	+	0	ID=CCRYP_011232-RG|size483417-snap-gene-3.85-mRNA-2:cds;Parent=CCRYP_011232-RG|size483417-snap-gene-3.85-mRNA-2;
scaffold270|size483417	maker	CDS	315549	315693	.	+	0	ID=CCRYP_011232-RG|size483417-snap-gene-3.85-mRNA-2:cds;Parent=CCRYP_011232-RG|size483417-snap-gene-3.85-mRNA-2;
scaffold270|size483417	maker	CDS	315772	316089	.	+	2	ID=CCRYP_011232-RG|size483417-snap-gene-3.85-mRNA-2:cds;Parent=CCRYP_011232-RG|size483417-snap-gene-3.85-mRNA-2;
scaffold270|size483417	maker	CDS	316171	316398	.	+	2	ID=CCRYP_011232-RG|size483417-snap-gene-3.85-mRNA-2:cds;Parent=CCRYP_011232-RG|size483417-snap-gene-3.85-mRNA-2;
scaffold270|size483417	maker	CDS	316479	316507	.	+	2	ID=CCRYP_011232-RG|size483417-snap-gene-3.85-mRNA-2:cds;Parent=CCRYP_011232-RG|size483417-snap-gene-3.85-mRNA-2;
scaffold270|size483417	maker	CDS	316595	316627	.	+	0	ID=CCRYP_011232-RG|size483417-snap-gene-3.85-mRNA-2:cds;Parent=CCRYP_011232-RG|size483417-snap-gene-3.85-mRNA-2;
scaffold270|size483417	maker	CDS	316707	317217	.	+	0	ID=CCRYP_011232-RG|size483417-snap-gene-3.85-mRNA-2:cds;Parent=CCRYP_011232-RG|size483417-snap-gene-3.85-mRNA-2;
scaffold270|size483417	maker	CDS	317296	317629	.	+	2	ID=CCRYP_011232-RG|size483417-snap-gene-3.85-mRNA-2:cds;Parent=CCRYP_011232-RG|size483417-snap-gene-3.85-mRNA-2;
scaffold270|size483417	maker	CDS	317704	317998	.	+	1	ID=CCRYP_011232-RG|size483417-snap-gene-3.85-mRNA-2:cds;Parent=CCRYP_011232-RG|size483417-snap-gene-3.85-mRNA-2;
scaffold270|size483417	maker	CDS	318080	318271	.	+	0	ID=CCRYP_011232-RG|size483417-snap-gene-3.85-mRNA-2:cds;Parent=CCRYP_011232-RG|size483417-snap-gene-3.85-mRNA-2;
scaffold270|size483417	maker	CDS	318351	318444	.	+	0	ID=CCRYP_011232-RG|size483417-snap-gene-3.85-mRNA-2:cds;Parent=CCRYP_011232-RG|size483417-snap-gene-3.85-mRNA-2;
scaffold270|size483417	maker	CDS	318577	318629	.	+	2	ID=CCRYP_011232-RG|size483417-snap-gene-3.85-mRNA-2:cds;Parent=CCRYP_011232-RG|size483417-snap-gene-3.85-mRNA-2;
scaffold270|size483417	maker	CDS	318702	319799	.	+	0	ID=CCRYP_011232-RG|size483417-snap-gene-3.85-mRNA-2:cds;Parent=CCRYP_011232-RG|size483417-snap-gene-3.85-mRNA-2;
scaffold270|size483417	maker	three_prime_UTR	319800	320627	.	+	.	ID=CCRYP_011232-RG|size483417-snap-gene-3.85-mRNA-2:three_prime_utr;Parent=CCRYP_011232-RG|size483417-snap-gene-3.85-mRNA-2;
scaffold270|size483417	maker	five_prime_UTR	313888	314147	.	+	.	ID=CCRYP_011232-RF|size483417-snap-gene-3.85-mRNA-3:five_prime_utr;Parent=CCRYP_011232-RF|size483417-snap-gene-3.85-mRNA-3;
scaffold270|size483417	maker	CDS	314148	315479	.	+	0	ID=CCRYP_011232-RF|size483417-snap-gene-3.85-mRNA-3:cds;Parent=CCRYP_011232-RF|size483417-snap-gene-3.85-mRNA-3;
scaffold270|size483417	maker	CDS	315549	315693	.	+	0	ID=CCRYP_011232-RF|size483417-snap-gene-3.85-mRNA-3:cds;Parent=CCRYP_011232-RF|size483417-snap-gene-3.85-mRNA-3;
scaffold270|size483417	maker	CDS	315772	316089	.	+	2	ID=CCRYP_011232-RF|size483417-snap-gene-3.85-mRNA-3:cds;Parent=CCRYP_011232-RF|size483417-snap-gene-3.85-mRNA-3;
scaffold270|size483417	maker	CDS	316171	316398	.	+	2	ID=CCRYP_011232-RF|size483417-snap-gene-3.85-mRNA-3:cds;Parent=CCRYP_011232-RF|size483417-snap-gene-3.85-mRNA-3;
scaffold270|size483417	maker	CDS	316479	316507	.	+	2	ID=CCRYP_011232-RF|size483417-snap-gene-3.85-mRNA-3:cds;Parent=CCRYP_011232-RF|size483417-snap-gene-3.85-mRNA-3;
scaffold270|size483417	maker	CDS	316595	316627	.	+	0	ID=CCRYP_011232-RF|size483417-snap-gene-3.85-mRNA-3:cds;Parent=CCRYP_011232-RF|size483417-snap-gene-3.85-mRNA-3;
scaffold270|size483417	maker	CDS	316707	317629	.	+	0	ID=CCRYP_011232-RF|size483417-snap-gene-3.85-mRNA-3:cds;Parent=CCRYP_011232-RF|size483417-snap-gene-3.85-mRNA-3;
scaffold270|size483417	maker	CDS	317704	318076	.	+	1	ID=CCRYP_011232-RF|size483417-snap-gene-3.85-mRNA-3:cds;Parent=CCRYP_011232-RF|size483417-snap-gene-3.85-mRNA-3;
scaffold270|size483417	maker	three_prime_UTR	318077	318271	.	+	.	ID=CCRYP_011232-RF|size483417-snap-gene-3.85-mRNA-3:three_prime_utr;Parent=CCRYP_011232-RF|size483417-snap-gene-3.85-mRNA-3;
scaffold270|size483417	maker	three_prime_UTR	318351	318464	.	+	.	ID=CCRYP_011232-RF|size483417-snap-gene-3.85-mRNA-3:three_prime_utr;Parent=CCRYP_011232-RF|size483417-snap-gene-3.85-mRNA-3;
scaffold270|size483417	maker	three_prime_UTR	318561	318629	.	+	.	ID=CCRYP_011232-RF|size483417-snap-gene-3.85-mRNA-3:three_prime_utr;Parent=CCRYP_011232-RF|size483417-snap-gene-3.85-mRNA-3;
scaffold270|size483417	maker	three_prime_UTR	318702	320627	.	+	.	ID=CCRYP_011232-RF|size483417-snap-gene-3.85-mRNA-3:three_prime_utr;Parent=CCRYP_011232-RF|size483417-snap-gene-3.85-mRNA-3;
scaffold270|size483417	maker	five_prime_UTR	313849	313997	.	+	.	ID=CCRYP_011232-RB|size483417-snap-gene-3.85-mRNA-4:five_prime_utr;Parent=CCRYP_011232-RB|size483417-snap-gene-3.85-mRNA-4;
scaffold270|size483417	maker	five_prime_UTR	314078	314147	.	+	.	ID=CCRYP_011232-RB|size483417-snap-gene-3.85-mRNA-4:five_prime_utr;Parent=CCRYP_011232-RB|size483417-snap-gene-3.85-mRNA-4;
scaffold270|size483417	maker	CDS	314148	315479	.	+	0	ID=CCRYP_011232-RB|size483417-snap-gene-3.85-mRNA-4:cds;Parent=CCRYP_011232-RB|size483417-snap-gene-3.85-mRNA-4;
scaffold270|size483417	maker	CDS	315549	315693	.	+	0	ID=CCRYP_011232-RB|size483417-snap-gene-3.85-mRNA-4:cds;Parent=CCRYP_011232-RB|size483417-snap-gene-3.85-mRNA-4;
scaffold270|size483417	maker	CDS	315772	316089	.	+	2	ID=CCRYP_011232-RB|size483417-snap-gene-3.85-mRNA-4:cds;Parent=CCRYP_011232-RB|size483417-snap-gene-3.85-mRNA-4;
scaffold270|size483417	maker	CDS	316171	316398	.	+	2	ID=CCRYP_011232-RB|size483417-snap-gene-3.85-mRNA-4:cds;Parent=CCRYP_011232-RB|size483417-snap-gene-3.85-mRNA-4;
scaffold270|size483417	maker	CDS	316479	316627	.	+	2	ID=CCRYP_011232-RB|size483417-snap-gene-3.85-mRNA-4:cds;Parent=CCRYP_011232-RB|size483417-snap-gene-3.85-mRNA-4;
scaffold270|size483417	maker	CDS	316707	317217	.	+	0	ID=CCRYP_011232-RB|size483417-snap-gene-3.85-mRNA-4:cds;Parent=CCRYP_011232-RB|size483417-snap-gene-3.85-mRNA-4;
scaffold270|size483417	maker	CDS	317296	317629	.	+	2	ID=CCRYP_011232-RB|size483417-snap-gene-3.85-mRNA-4:cds;Parent=CCRYP_011232-RB|size483417-snap-gene-3.85-mRNA-4;
scaffold270|size483417	maker	CDS	317704	317998	.	+	1	ID=CCRYP_011232-RB|size483417-snap-gene-3.85-mRNA-4:cds;Parent=CCRYP_011232-RB|size483417-snap-gene-3.85-mRNA-4;
scaffold270|size483417	maker	CDS	318080	318271	.	+	0	ID=CCRYP_011232-RB|size483417-snap-gene-3.85-mRNA-4:cds;Parent=CCRYP_011232-RB|size483417-snap-gene-3.85-mRNA-4;
scaffold270|size483417	maker	CDS	318351	318491	.	+	0	ID=CCRYP_011232-RB|size483417-snap-gene-3.85-mRNA-4:cds;Parent=CCRYP_011232-RB|size483417-snap-gene-3.85-mRNA-4;
scaffold270|size483417	maker	five_prime_UTR	313849	313956	.	+	.	ID=CCRYP_011232-RA|size483417-snap-gene-3.85-mRNA-5:five_prime_utr;Parent=CCRYP_011232-RA|size483417-snap-gene-3.85-mRNA-5;
scaffold270|size483417	maker	five_prime_UTR	314078	314147	.	+	.	ID=CCRYP_011232-RA|size483417-snap-gene-3.85-mRNA-5:five_prime_utr;Parent=CCRYP_011232-RA|size483417-snap-gene-3.85-mRNA-5;
scaffold270|size483417	maker	CDS	314148	315479	.	+	0	ID=CCRYP_011232-RA|size483417-snap-gene-3.85-mRNA-5:cds;Parent=CCRYP_011232-RA|size483417-snap-gene-3.85-mRNA-5;
scaffold270|size483417	maker	CDS	315549	315693	.	+	0	ID=CCRYP_011232-RA|size483417-snap-gene-3.85-mRNA-5:cds;Parent=CCRYP_011232-RA|size483417-snap-gene-3.85-mRNA-5;
scaffold270|size483417	maker	CDS	315772	316089	.	+	2	ID=CCRYP_011232-RA|size483417-snap-gene-3.85-mRNA-5:cds;Parent=CCRYP_011232-RA|size483417-snap-gene-3.85-mRNA-5;
scaffold270|size483417	maker	CDS	316171	316398	.	+	2	ID=CCRYP_011232-RA|size483417-snap-gene-3.85-mRNA-5:cds;Parent=CCRYP_011232-RA|size483417-snap-gene-3.85-mRNA-5;
scaffold270|size483417	maker	CDS	316479	316627	.	+	2	ID=CCRYP_011232-RA|size483417-snap-gene-3.85-mRNA-5:cds;Parent=CCRYP_011232-RA|size483417-snap-gene-3.85-mRNA-5;
scaffold270|size483417	maker	CDS	316707	317217	.	+	0	ID=CCRYP_011232-RA|size483417-snap-gene-3.85-mRNA-5:cds;Parent=CCRYP_011232-RA|size483417-snap-gene-3.85-mRNA-5;
scaffold270|size483417	maker	CDS	317296	317629	.	+	2	ID=CCRYP_011232-RA|size483417-snap-gene-3.85-mRNA-5:cds;Parent=CCRYP_011232-RA|size483417-snap-gene-3.85-mRNA-5;
scaffold270|size483417	maker	CDS	317704	317998	.	+	1	ID=CCRYP_011232-RA|size483417-snap-gene-3.85-mRNA-5:cds;Parent=CCRYP_011232-RA|size483417-snap-gene-3.85-mRNA-5;
scaffold270|size483417	maker	CDS	318080	318271	.	+	0	ID=CCRYP_011232-RA|size483417-snap-gene-3.85-mRNA-5:cds;Parent=CCRYP_011232-RA|size483417-snap-gene-3.85-mRNA-5;
scaffold270|size483417	maker	CDS	318351	318491	.	+	0	ID=CCRYP_011232-RA|size483417-snap-gene-3.85-mRNA-5:cds;Parent=CCRYP_011232-RA|size483417-snap-gene-3.85-mRNA-5;
scaffold270|size483417	maker	five_prime_UTR	313888	314147	.	+	.	ID=CCRYP_011232-RD|size483417-snap-gene-3.85-mRNA-6:five_prime_utr;Parent=CCRYP_011232-RD|size483417-snap-gene-3.85-mRNA-6;
scaffold270|size483417	maker	CDS	314148	315479	.	+	0	ID=CCRYP_011232-RD|size483417-snap-gene-3.85-mRNA-6:cds;Parent=CCRYP_011232-RD|size483417-snap-gene-3.85-mRNA-6;
scaffold270|size483417	maker	CDS	315549	315693	.	+	0	ID=CCRYP_011232-RD|size483417-snap-gene-3.85-mRNA-6:cds;Parent=CCRYP_011232-RD|size483417-snap-gene-3.85-mRNA-6;
scaffold270|size483417	maker	CDS	315772	316089	.	+	2	ID=CCRYP_011232-RD|size483417-snap-gene-3.85-mRNA-6:cds;Parent=CCRYP_011232-RD|size483417-snap-gene-3.85-mRNA-6;
scaffold270|size483417	maker	CDS	316171	316398	.	+	2	ID=CCRYP_011232-RD|size483417-snap-gene-3.85-mRNA-6:cds;Parent=CCRYP_011232-RD|size483417-snap-gene-3.85-mRNA-6;
scaffold270|size483417	maker	CDS	316479	316627	.	+	2	ID=CCRYP_011232-RD|size483417-snap-gene-3.85-mRNA-6:cds;Parent=CCRYP_011232-RD|size483417-snap-gene-3.85-mRNA-6;
scaffold270|size483417	maker	CDS	316707	317217	.	+	0	ID=CCRYP_011232-RD|size483417-snap-gene-3.85-mRNA-6:cds;Parent=CCRYP_011232-RD|size483417-snap-gene-3.85-mRNA-6;
scaffold270|size483417	maker	CDS	317296	317629	.	+	2	ID=CCRYP_011232-RD|size483417-snap-gene-3.85-mRNA-6:cds;Parent=CCRYP_011232-RD|size483417-snap-gene-3.85-mRNA-6;
scaffold270|size483417	maker	CDS	317704	317998	.	+	1	ID=CCRYP_011232-RD|size483417-snap-gene-3.85-mRNA-6:cds;Parent=CCRYP_011232-RD|size483417-snap-gene-3.85-mRNA-6;
scaffold270|size483417	maker	CDS	318080	318271	.	+	0	ID=CCRYP_011232-RD|size483417-snap-gene-3.85-mRNA-6:cds;Parent=CCRYP_011232-RD|size483417-snap-gene-3.85-mRNA-6;
scaffold270|size483417	maker	CDS	318351	318491	.	+	0	ID=CCRYP_011232-RD|size483417-snap-gene-3.85-mRNA-6:cds;Parent=CCRYP_011232-RD|size483417-snap-gene-3.85-mRNA-6;
scaffold270|size483417	maker	five_prime_UTR	313888	315479	.	+	.	ID=CCRYP_011232-RE|size483417-snap-gene-3.85-mRNA-7:five_prime_utr;Parent=CCRYP_011232-RE|size483417-snap-gene-3.85-mRNA-7;
scaffold270|size483417	maker	five_prime_UTR	315549	315693	.	+	.	ID=CCRYP_011232-RE|size483417-snap-gene-3.85-mRNA-7:five_prime_utr;Parent=CCRYP_011232-RE|size483417-snap-gene-3.85-mRNA-7;
scaffold270|size483417	maker	five_prime_UTR	315772	316089	.	+	.	ID=CCRYP_011232-RE|size483417-snap-gene-3.85-mRNA-7:five_prime_utr;Parent=CCRYP_011232-RE|size483417-snap-gene-3.85-mRNA-7;
scaffold270|size483417	maker	five_prime_UTR	316171	316398	.	+	.	ID=CCRYP_011232-RE|size483417-snap-gene-3.85-mRNA-7:five_prime_utr;Parent=CCRYP_011232-RE|size483417-snap-gene-3.85-mRNA-7;
scaffold270|size483417	maker	five_prime_UTR	316479	316507	.	+	.	ID=CCRYP_011232-RE|size483417-snap-gene-3.85-mRNA-7:five_prime_utr;Parent=CCRYP_011232-RE|size483417-snap-gene-3.85-mRNA-7;
scaffold270|size483417	maker	five_prime_UTR	316591	316627	.	+	.	ID=CCRYP_011232-RE|size483417-snap-gene-3.85-mRNA-7:five_prime_utr;Parent=CCRYP_011232-RE|size483417-snap-gene-3.85-mRNA-7;
scaffold270|size483417	maker	five_prime_UTR	316707	317629	.	+	.	ID=CCRYP_011232-RE|size483417-snap-gene-3.85-mRNA-7:five_prime_utr;Parent=CCRYP_011232-RE|size483417-snap-gene-3.85-mRNA-7;
scaffold270|size483417	maker	five_prime_UTR	317704	318106	.	+	.	ID=CCRYP_011232-RE|size483417-snap-gene-3.85-mRNA-7:five_prime_utr;Parent=CCRYP_011232-RE|size483417-snap-gene-3.85-mRNA-7;
scaffold270|size483417	maker	CDS	318107	318271	.	+	0	ID=CCRYP_011232-RE|size483417-snap-gene-3.85-mRNA-7:cds;Parent=CCRYP_011232-RE|size483417-snap-gene-3.85-mRNA-7;
scaffold270|size483417	maker	CDS	318351	318491	.	+	0	ID=CCRYP_011232-RE|size483417-snap-gene-3.85-mRNA-7:cds;Parent=CCRYP_011232-RE|size483417-snap-gene-3.85-mRNA-7;
scaffold270|size483417	maker	CDS	318550	318555	.	+	0	ID=CCRYP_011232-RH|size483417-snap-gene-3.85-mRNA-8:cds;Parent=CCRYP_011232-RH|size483417-snap-gene-3.85-mRNA-8;
scaffold270|size483417	maker	CDS	318561	318629	.	+	0	ID=CCRYP_011232-RH|size483417-snap-gene-3.85-mRNA-8:cds;Parent=CCRYP_011232-RH|size483417-snap-gene-3.85-mRNA-8;
scaffold270|size483417	maker	CDS	318702	319799	.	+	0	ID=CCRYP_011232-RH|size483417-snap-gene-3.85-mRNA-8:cds;Parent=CCRYP_011232-RH|size483417-snap-gene-3.85-mRNA-8;
scaffold270|size483417	maker	three_prime_UTR	319800	320627	.	+	.	ID=CCRYP_011232-RH|size483417-snap-gene-3.85-mRNA-8:three_prime_utr;Parent=CCRYP_011232-RH|size483417-snap-gene-3.85-mRNA-8;
scaffold270|size483417	maker	gene	324742	326154	.	+	.	ID=CCRYP_011234|size483417-exonerate_protein2genome-gene-3.16;Name=CCRYP_011234|size483417-exonerate_protein2genome-gene-3.16;Alias=maker-scaffold270|size483417-exonerate_protein2genome-gene-3.16;
scaffold270|size483417	maker	mRNA	324882	326154	.	+	.	ID=CCRYP_011234|size483417-exonerate_protein2genome-gene-3.16-mRNA-1;Parent=CCRYP_011234|size483417-exonerate_protein2genome-gene-3.16;Name=CCRYP_011234|size483417-exonerate_protein2genome-gene-3.16-mRNA-1;Alias=maker-scaffold270|size483417-exonerate_protein2genome-gene-3.16-mRNA-1;_AED=0.13;_QI=0|0|0|1|0.5|0.33|3|0|372;_eAED=0.13;score=1119;
scaffold270|size483417	maker	mRNA	324742	326154	.	+	.	ID=CCRYP_011234|size483417-exonerate_protein2genome-gene-3.16-mRNA-2;Parent=CCRYP_011234|size483417-exonerate_protein2genome-gene-3.16;Name=CCRYP_011234|size483417-exonerate_protein2genome-gene-3.16-mRNA-2;Alias=maker-scaffold270|size483417-exonerate_protein2genome-gene-3.16-mRNA-2;_AED=0.06;_QI=285|0|0.5|1|1|1|2|0|347;_eAED=0.06;score=1329;
scaffold270|size483417	maker	exon	324882	325059	.	+	.	ID=CCRYP_011234-RB|size483417-exonerate_protein2genome-gene-3.16-mRNA-1:exon:2846;Parent=CCRYP_011234-RB|size483417-exonerate_protein2genome-gene-3.16-mRNA-1;
scaffold270|size483417	maker	exon	325130	325297	.	+	.	ID=CCRYP_011234-RB|size483417-exonerate_protein2genome-gene-3.16-mRNA-1:exon:2847;Parent=CCRYP_011234-RB|size483417-exonerate_protein2genome-gene-3.16-mRNA-1;
scaffold270|size483417	maker	exon	325382	326154	.	+	.	ID=CCRYP_011234-RB|size483417-exonerate_protein2genome-gene-3.16-mRNA-1:exon:2848;Parent=CCRYP_011234-RB|size483417-exonerate_protein2genome-gene-3.16-mRNA-1,CCRYP_011234-RB|size483417-exonerate_protein2genome-gene-3.16-mRNA-2;
scaffold270|size483417	maker	exon	324742	325297	.	+	.	ID=CCRYP_011234-RA|size483417-exonerate_protein2genome-gene-3.16-mRNA-2:exon:2849;Parent=CCRYP_011234-RA|size483417-exonerate_protein2genome-gene-3.16-mRNA-2;
scaffold270|size483417	maker	CDS	324882	325059	.	+	0	ID=CCRYP_011234-RB|size483417-exonerate_protein2genome-gene-3.16-mRNA-1:cds;Parent=CCRYP_011234-RB|size483417-exonerate_protein2genome-gene-3.16-mRNA-1;
scaffold270|size483417	maker	CDS	325130	325297	.	+	2	ID=CCRYP_011234-RB|size483417-exonerate_protein2genome-gene-3.16-mRNA-1:cds;Parent=CCRYP_011234-RB|size483417-exonerate_protein2genome-gene-3.16-mRNA-1;
scaffold270|size483417	maker	CDS	325382	326154	.	+	2	ID=CCRYP_011234-RB|size483417-exonerate_protein2genome-gene-3.16-mRNA-1:cds;Parent=CCRYP_011234-RB|size483417-exonerate_protein2genome-gene-3.16-mRNA-1;
scaffold270|size483417	maker	five_prime_UTR	324742	325026	.	+	.	ID=CCRYP_011234-RA|size483417-exonerate_protein2genome-gene-3.16-mRNA-2:five_prime_utr;Parent=CCRYP_011234-RA|size483417-exonerate_protein2genome-gene-3.16-mRNA-2;
scaffold270|size483417	maker	CDS	325027	325297	.	+	0	ID=CCRYP_011234-RA|size483417-exonerate_protein2genome-gene-3.16-mRNA-2:cds;Parent=CCRYP_011234-RA|size483417-exonerate_protein2genome-gene-3.16-mRNA-2;
scaffold270|size483417	maker	CDS	325382	326154	.	+	2	ID=CCRYP_011234-RA|size483417-exonerate_protein2genome-gene-3.16-mRNA-2:cds;Parent=CCRYP_011234-RA|size483417-exonerate_protein2genome-gene-3.16-mRNA-2;
scaffold270|size483417	maker	gene	393921	394622	.	+	.	ID=CCRYP_011244|size483417-processed-gene-3.5;Name=CCRYP_011244|size483417-processed-gene-3.5;Alias=augustus_masked-scaffold270|size483417-processed-gene-3.5;
scaffold270|size483417	maker	mRNA	393921	394622	.	+	.	ID=CCRYP_011244|size483417-processed-gene-3.5-mRNA-1;Parent=CCRYP_011244|size483417-processed-gene-3.5;Name=CCRYP_011244|size483417-processed-gene-3.5-mRNA-1;Alias=augustus_masked-scaffold270|size483417-processed-gene-3.5-mRNA-1;_AED=0.20;_QI=0|-1|0|1|-1|1|1|0|233;_eAED=0.20;
scaffold270|size483417	maker	exon	393921	394622	.	+	.	ID=CCRYP_011244-RA|size483417-processed-gene-3.5-mRNA-1:exon:2850;Parent=CCRYP_011244-RA|size483417-processed-gene-3.5-mRNA-1;
scaffold270|size483417	maker	CDS	393921	394622	.	+	0	ID=CCRYP_011244-RA|size483417-processed-gene-3.5-mRNA-1:cds;Parent=CCRYP_011244-RA|size483417-processed-gene-3.5-mRNA-1;
scaffold270|size483417	maker	gene	422213	424103	.	+	.	ID=CCRYP_011249|size483417-processed-gene-3.51;Name=CCRYP_011249|size483417-processed-gene-3.51;Alias=snap_masked-scaffold270|size483417-processed-gene-3.51;
scaffold270|size483417	maker	mRNA	422213	424103	.	+	.	ID=CCRYP_011249|size483417-processed-gene-3.51-mRNA-1;Parent=CCRYP_011249|size483417-processed-gene-3.51;Name=CCRYP_011249|size483417-processed-gene-3.51-mRNA-1;Alias=snap_masked-scaffold270|size483417-processed-gene-3.51-mRNA-1;_AED=0.25;_QI=0|0|0|0.5|1|1|2|0|403;_eAED=0.25;
scaffold270|size483417	maker	exon	422213	423186	.	+	.	ID=CCRYP_011249-RA|size483417-processed-gene-3.51-mRNA-1:exon:2851;Parent=CCRYP_011249-RA|size483417-processed-gene-3.51-mRNA-1;
scaffold270|size483417	maker	exon	423866	424103	.	+	.	ID=CCRYP_011249-RA|size483417-processed-gene-3.51-mRNA-1:exon:2852;Parent=CCRYP_011249-RA|size483417-processed-gene-3.51-mRNA-1;
scaffold270|size483417	maker	CDS	422213	423186	.	+	0	ID=CCRYP_011249-RA|size483417-processed-gene-3.51-mRNA-1:cds;Parent=CCRYP_011249-RA|size483417-processed-gene-3.51-mRNA-1;
scaffold270|size483417	maker	CDS	423866	424103	.	+	1	ID=CCRYP_011249-RA|size483417-processed-gene-3.51-mRNA-1:cds;Parent=CCRYP_011249-RA|size483417-processed-gene-3.51-mRNA-1;
scaffold270|size483417	maker	gene	436994	439042	.	+	.	ID=CCRYP_011254|size483417-processed-gene-3.11;Name=CCRYP_011254|size483417-processed-gene-3.11;Alias=augustus_masked-scaffold270|size483417-processed-gene-3.11;
scaffold270|size483417	maker	mRNA	436994	439042	.	+	.	ID=CCRYP_011254|size483417-processed-gene-3.11-mRNA-1;Parent=CCRYP_011254|size483417-processed-gene-3.11;Name=CCRYP_011254|size483417-processed-gene-3.11-mRNA-1;Alias=augustus_masked-scaffold270|size483417-processed-gene-3.11-mRNA-1;_AED=0.28;_QI=0|-1|0|1|-1|1|1|0|682;_eAED=0.25;
scaffold270|size483417	maker	exon	436994	439042	.	+	.	ID=CCRYP_011254-RA|size483417-processed-gene-3.11-mRNA-1:exon:2853;Parent=CCRYP_011254-RA|size483417-processed-gene-3.11-mRNA-1;
scaffold270|size483417	maker	CDS	436994	439042	.	+	0	ID=CCRYP_011254-RA|size483417-processed-gene-3.11-mRNA-1:cds;Parent=CCRYP_011254-RA|size483417-processed-gene-3.11-mRNA-1;
scaffold270|size483417	maker	gene	474612	477301	.	+	.	ID=CCRYP_011264|size483417-augustus-gene-3.35;Name=CCRYP_011264|size483417-augustus-gene-3.35;Alias=maker-scaffold270|size483417-augustus-gene-3.35;
scaffold270|size483417	maker	mRNA	474612	477301	.	+	.	ID=CCRYP_011264|size483417-augustus-gene-3.35-mRNA-1;Parent=CCRYP_011264|size483417-augustus-gene-3.35;Name=CCRYP_011264|size483417-augustus-gene-3.35-mRNA-1;Alias=maker-scaffold270|size483417-augustus-gene-3.35-mRNA-1;_AED=0.31;_QI=0|0|0|1|1|1|2|0|388;_eAED=0.31;
scaffold270|size483417	maker	exon	474612	475025	.	+	.	ID=CCRYP_011264-RA|size483417-augustus-gene-3.35-mRNA-1:exon:2854;Parent=CCRYP_011264-RA|size483417-augustus-gene-3.35-mRNA-1;
scaffold270|size483417	maker	exon	476549	477301	.	+	.	ID=CCRYP_011264-RA|size483417-augustus-gene-3.35-mRNA-1:exon:2855;Parent=CCRYP_011264-RA|size483417-augustus-gene-3.35-mRNA-1;
scaffold270|size483417	maker	CDS	474612	475025	.	+	0	ID=CCRYP_011264-RA|size483417-augustus-gene-3.35-mRNA-1:cds;Parent=CCRYP_011264-RA|size483417-augustus-gene-3.35-mRNA-1;
scaffold270|size483417	maker	CDS	476549	477301	.	+	0	ID=CCRYP_011264-RA|size483417-augustus-gene-3.35-mRNA-1:cds;Parent=CCRYP_011264-RA|size483417-augustus-gene-3.35-mRNA-1;
scaffold270|size483417	maker	gene	353130	354223	.	+	.	ID=CCRYP_011241|size483417-snap-gene-3.88;Name=CCRYP_011241|size483417-snap-gene-3.88;Alias=maker-scaffold270|size483417-snap-gene-3.88;
scaffold270|size483417	maker	mRNA	353130	354223	.	+	.	ID=CCRYP_011241|size483417-snap-gene-3.88-mRNA-1;Parent=CCRYP_011241|size483417-snap-gene-3.88;Name=CCRYP_011241|size483417-snap-gene-3.88-mRNA-1;Alias=maker-scaffold270|size483417-snap-gene-3.88-mRNA-1;_AED=0.34;_QI=0|0.5|0.66|1|0|0|3|463|75;_eAED=0.39;
scaffold270|size483417	maker	mRNA	353130	354223	.	+	.	ID=CCRYP_011241|size483417-snap-gene-3.88-mRNA-2;Parent=CCRYP_011241|size483417-snap-gene-3.88;Name=CCRYP_011241|size483417-snap-gene-3.88-mRNA-2;Alias=maker-scaffold270|size483417-snap-gene-3.88-mRNA-2;_AED=0.30;_QI=0|0|0.5|1|0|0|2|623|75;_eAED=0.34;
scaffold270|size483417	maker	exon	353130	353181	.	+	.	ID=CCRYP_011241-RA|size483417-snap-gene-3.88-mRNA-1:exon:2856;Parent=CCRYP_011241-RA|size483417-snap-gene-3.88-mRNA-1,CCRYP_011241-RA|size483417-snap-gene-3.88-mRNA-2;
scaffold270|size483417	maker	exon	353425	353796	.	+	.	ID=CCRYP_011241-RA|size483417-snap-gene-3.88-mRNA-1:exon:2857;Parent=CCRYP_011241-RA|size483417-snap-gene-3.88-mRNA-1;
scaffold270|size483417	maker	exon	353957	354223	.	+	.	ID=CCRYP_011241-RA|size483417-snap-gene-3.88-mRNA-1:exon:2858;Parent=CCRYP_011241-RA|size483417-snap-gene-3.88-mRNA-1;
scaffold270|size483417	maker	exon	353425	354223	.	+	.	ID=CCRYP_011241-RB|size483417-snap-gene-3.88-mRNA-2:exon:2859;Parent=CCRYP_011241-RB|size483417-snap-gene-3.88-mRNA-2;
scaffold270|size483417	maker	CDS	353130	353181	.	+	0	ID=CCRYP_011241-RA|size483417-snap-gene-3.88-mRNA-1:cds;Parent=CCRYP_011241-RA|size483417-snap-gene-3.88-mRNA-1;
scaffold270|size483417	maker	CDS	353425	353600	.	+	2	ID=CCRYP_011241-RA|size483417-snap-gene-3.88-mRNA-1:cds;Parent=CCRYP_011241-RA|size483417-snap-gene-3.88-mRNA-1;
scaffold270|size483417	maker	three_prime_UTR	353601	353796	.	+	.	ID=CCRYP_011241-RA|size483417-snap-gene-3.88-mRNA-1:three_prime_utr;Parent=CCRYP_011241-RA|size483417-snap-gene-3.88-mRNA-1;
scaffold270|size483417	maker	three_prime_UTR	353957	354223	.	+	.	ID=CCRYP_011241-RA|size483417-snap-gene-3.88-mRNA-1:three_prime_utr;Parent=CCRYP_011241-RA|size483417-snap-gene-3.88-mRNA-1;
scaffold270|size483417	maker	CDS	353130	353181	.	+	0	ID=CCRYP_011241-RB|size483417-snap-gene-3.88-mRNA-2:cds;Parent=CCRYP_011241-RB|size483417-snap-gene-3.88-mRNA-2;
scaffold270|size483417	maker	CDS	353425	353600	.	+	2	ID=CCRYP_011241-RB|size483417-snap-gene-3.88-mRNA-2:cds;Parent=CCRYP_011241-RB|size483417-snap-gene-3.88-mRNA-2;
scaffold270|size483417	maker	three_prime_UTR	353601	354223	.	+	.	ID=CCRYP_011241-RB|size483417-snap-gene-3.88-mRNA-2:three_prime_utr;Parent=CCRYP_011241-RB|size483417-snap-gene-3.88-mRNA-2;
scaffold270|size483417	maker	gene	439112	440068	.	+	.	ID=CCRYP_011255|size483417-processed-gene-3.12;Name=CCRYP_011255|size483417-processed-gene-3.12;Alias=augustus_masked-scaffold270|size483417-processed-gene-3.12;
scaffold270|size483417	maker	mRNA	439112	440068	.	+	.	ID=CCRYP_011255|size483417-processed-gene-3.12-mRNA-1;Parent=CCRYP_011255|size483417-processed-gene-3.12;Name=CCRYP_011255|size483417-processed-gene-3.12-mRNA-1;Alias=augustus_masked-scaffold270|size483417-processed-gene-3.12-mRNA-1;_AED=0.38;_QI=0|-1|0|1|-1|1|1|0|318;_eAED=0.38;
scaffold270|size483417	maker	exon	439112	440068	.	+	.	ID=CCRYP_011255-RA|size483417-processed-gene-3.12-mRNA-1:exon:2860;Parent=CCRYP_011255-RA|size483417-processed-gene-3.12-mRNA-1;
scaffold270|size483417	maker	CDS	439112	440068	.	+	0	ID=CCRYP_011255-RA|size483417-processed-gene-3.12-mRNA-1:cds;Parent=CCRYP_011255-RA|size483417-processed-gene-3.12-mRNA-1;
scaffold270|size483417	maker	gene	460475	460705	.	+	.	ID=CCRYP_011261|size483417-processed-gene-3.13;Name=CCRYP_011261|size483417-processed-gene-3.13;Alias=augustus_masked-scaffold270|size483417-processed-gene-3.13;
scaffold270|size483417	maker	mRNA	460475	460705	.	+	.	ID=CCRYP_011261|size483417-processed-gene-3.13-mRNA-1;Parent=CCRYP_011261|size483417-processed-gene-3.13;Name=CCRYP_011261|size483417-processed-gene-3.13-mRNA-1;Alias=augustus_masked-scaffold270|size483417-processed-gene-3.13-mRNA-1;_AED=0.41;_QI=0|-1|0|1|-1|1|1|0|76;_eAED=0.41;
scaffold270|size483417	maker	exon	460475	460705	.	+	.	ID=CCRYP_011261-RA|size483417-processed-gene-3.13-mRNA-1:exon:2861;Parent=CCRYP_011261-RA|size483417-processed-gene-3.13-mRNA-1;
scaffold270|size483417	maker	CDS	460475	460705	.	+	0	ID=CCRYP_011261-RA|size483417-processed-gene-3.13-mRNA-1:cds;Parent=CCRYP_011261-RA|size483417-processed-gene-3.13-mRNA-1;
scaffold270|size483417	maker	gene	351844	352171	.	+	.	ID=CCRYP_011239|size483417-exonerate_est2genome-gene-3.3;Name=CCRYP_011239|size483417-exonerate_est2genome-gene-3.3;Alias=maker-scaffold270|size483417-exonerate_est2genome-gene-3.3;
scaffold270|size483417	maker	mRNA	351844	352171	.	+	.	ID=CCRYP_011239|size483417-exonerate_est2genome-gene-3.3-mRNA-1;Parent=CCRYP_011239|size483417-exonerate_est2genome-gene-3.3;Name=CCRYP_011239|size483417-exonerate_est2genome-gene-3.3-mRNA-1;Alias=maker-scaffold270|size483417-exonerate_est2genome-gene-3.3-mRNA-1;_AED=0.42;_QI=18|1|1|1|0|0|2|84|48;_eAED=0.42;score=1224;
scaffold270|size483417	maker	exon	352050	352171	.	+	.	ID=CCRYP_011239-RA|size483417-exonerate_est2genome-gene-3.3-mRNA-1:exon:2862;Parent=CCRYP_011239-RA|size483417-exonerate_est2genome-gene-3.3-mRNA-1;
scaffold270|size483417	maker	exon	351844	351970	.	+	.	ID=CCRYP_011239-RA|size483417-exonerate_est2genome-gene-3.3-mRNA-1:exon:2863;Parent=CCRYP_011239-RA|size483417-exonerate_est2genome-gene-3.3-mRNA-1;
scaffold270|size483417	maker	five_prime_UTR	351844	351861	.	+	.	ID=CCRYP_011239-RA|size483417-exonerate_est2genome-gene-3.3-mRNA-1:five_prime_utr;Parent=CCRYP_011239-RA|size483417-exonerate_est2genome-gene-3.3-mRNA-1;
scaffold270|size483417	maker	CDS	351862	351970	.	+	0	ID=CCRYP_011239-RA|size483417-exonerate_est2genome-gene-3.3-mRNA-1:cds;Parent=CCRYP_011239-RA|size483417-exonerate_est2genome-gene-3.3-mRNA-1;
scaffold270|size483417	maker	CDS	352050	352087	.	+	2	ID=CCRYP_011239-RA|size483417-exonerate_est2genome-gene-3.3-mRNA-1:cds;Parent=CCRYP_011239-RA|size483417-exonerate_est2genome-gene-3.3-mRNA-1;
scaffold270|size483417	maker	three_prime_UTR	352088	352171	.	+	.	ID=CCRYP_011239-RA|size483417-exonerate_est2genome-gene-3.3-mRNA-1:three_prime_utr;Parent=CCRYP_011239-RA|size483417-exonerate_est2genome-gene-3.3-mRNA-1;
scaffold270|size483417	maker	gene	369902	370474	.	+	.	ID=CCRYP_011243|size483417-exonerate_protein2genome-gene-3.18;Name=CCRYP_011243|size483417-exonerate_protein2genome-gene-3.18;Alias=maker-scaffold270|size483417-exonerate_protein2genome-gene-3.18;
scaffold270|size483417	maker	mRNA	369902	370474	.	+	.	ID=CCRYP_011243|size483417-exonerate_protein2genome-gene-3.18-mRNA-1;Parent=CCRYP_011243|size483417-exonerate_protein2genome-gene-3.18;Name=CCRYP_011243|size483417-exonerate_protein2genome-gene-3.18-mRNA-1;Alias=maker-scaffold270|size483417-exonerate_protein2genome-gene-3.18-mRNA-1;_AED=0.42;_QI=0|0|0|1|1|0.5|2|0|163;_eAED=0.42;score=492;
scaffold270|size483417	maker	mRNA	370031	370474	.	+	.	ID=CCRYP_011243|size483417-exonerate_protein2genome-gene-3.18-mRNA-2;Parent=CCRYP_011243|size483417-exonerate_protein2genome-gene-3.18;Name=CCRYP_011243|size483417-exonerate_protein2genome-gene-3.18-mRNA-2;Alias=maker-scaffold270|size483417-exonerate_protein2genome-gene-3.18-mRNA-2;_AED=0.43;_QI=0|-1|0|1|-1|1|1|0|147;_eAED=0.43;score=444;
scaffold270|size483417	maker	mRNA	370046	370474	.	+	.	ID=CCRYP_011243|size483417-exonerate_protein2genome-gene-3.18-mRNA-3;Parent=CCRYP_011243|size483417-exonerate_protein2genome-gene-3.18;Name=CCRYP_011243|size483417-exonerate_protein2genome-gene-3.18-mRNA-3;Alias=maker-scaffold270|size483417-exonerate_protein2genome-gene-3.18-mRNA-3;_AED=0.43;_QI=0|-1|0|1|-1|1|1|0|142;_eAED=0.43;score=429;
scaffold270|size483417	maker	mRNA	370097	370474	.	+	.	ID=CCRYP_011243|size483417-exonerate_protein2genome-gene-3.18-mRNA-4;Parent=CCRYP_011243|size483417-exonerate_protein2genome-gene-3.18;Name=CCRYP_011243|size483417-exonerate_protein2genome-gene-3.18-mRNA-4;Alias=maker-scaffold270|size483417-exonerate_protein2genome-gene-3.18-mRNA-4;_AED=0.44;_QI=0|-1|0|1|-1|0|1|0|125;_eAED=0.44;score=378;
scaffold270|size483417	maker	exon	369902	369966	.	+	.	ID=CCRYP_011243-RA|size483417-exonerate_protein2genome-gene-3.18-mRNA-1:exon:2864;Parent=CCRYP_011243-RA|size483417-exonerate_protein2genome-gene-3.18-mRNA-1;
scaffold270|size483417	maker	exon	370048	370474	.	+	.	ID=CCRYP_011243-RA|size483417-exonerate_protein2genome-gene-3.18-mRNA-1:exon:2865;Parent=CCRYP_011243-RA|size483417-exonerate_protein2genome-gene-3.18-mRNA-1;
scaffold270|size483417	maker	exon	370031	370474	.	+	.	ID=CCRYP_011243-RB|size483417-exonerate_protein2genome-gene-3.18-mRNA-2:exon:2866;Parent=CCRYP_011243-RB|size483417-exonerate_protein2genome-gene-3.18-mRNA-2;
scaffold270|size483417	maker	exon	370046	370474	.	+	.	ID=CCRYP_011243-RC|size483417-exonerate_protein2genome-gene-3.18-mRNA-3:exon:2867;Parent=CCRYP_011243-RC|size483417-exonerate_protein2genome-gene-3.18-mRNA-3;
scaffold270|size483417	maker	exon	370097	370474	.	+	.	ID=CCRYP_011243-RD|size483417-exonerate_protein2genome-gene-3.18-mRNA-4:exon:2868;Parent=CCRYP_011243-RD|size483417-exonerate_protein2genome-gene-3.18-mRNA-4;
scaffold270|size483417	maker	CDS	369902	369966	.	+	0	ID=CCRYP_011243-RA|size483417-exonerate_protein2genome-gene-3.18-mRNA-1:cds;Parent=CCRYP_011243-RA|size483417-exonerate_protein2genome-gene-3.18-mRNA-1;
scaffold270|size483417	maker	CDS	370048	370474	.	+	1	ID=CCRYP_011243-RA|size483417-exonerate_protein2genome-gene-3.18-mRNA-1:cds;Parent=CCRYP_011243-RA|size483417-exonerate_protein2genome-gene-3.18-mRNA-1;
scaffold270|size483417	maker	CDS	370031	370474	.	+	0	ID=CCRYP_011243-RB|size483417-exonerate_protein2genome-gene-3.18-mRNA-2:cds;Parent=CCRYP_011243-RB|size483417-exonerate_protein2genome-gene-3.18-mRNA-2;
scaffold270|size483417	maker	CDS	370046	370474	.	+	0	ID=CCRYP_011243-RC|size483417-exonerate_protein2genome-gene-3.18-mRNA-3:cds;Parent=CCRYP_011243-RC|size483417-exonerate_protein2genome-gene-3.18-mRNA-3;
scaffold270|size483417	maker	CDS	370097	370474	.	+	0	ID=CCRYP_011243-RD|size483417-exonerate_protein2genome-gene-3.18-mRNA-4:cds;Parent=CCRYP_011243-RD|size483417-exonerate_protein2genome-gene-3.18-mRNA-4;
scaffold270|size483417	maker	gene	477360	478668	.	+	.	ID=CCRYP_011265|size483417-processed-gene-3.59;Name=CCRYP_011265|size483417-processed-gene-3.59;Alias=snap_masked-scaffold270|size483417-processed-gene-3.59;
scaffold270|size483417	maker	mRNA	477360	478668	.	+	.	ID=CCRYP_011265|size483417-processed-gene-3.59-mRNA-1;Parent=CCRYP_011265|size483417-processed-gene-3.59;Name=CCRYP_011265|size483417-processed-gene-3.59-mRNA-1;Alias=snap_masked-scaffold270|size483417-processed-gene-3.59-mRNA-1;_AED=0.45;_QI=0|0|0|1|1|1|2|0|107;_eAED=0.45;
scaffold270|size483417	maker	exon	477360	477507	.	+	.	ID=CCRYP_011265-RA|size483417-processed-gene-3.59-mRNA-1:exon:2869;Parent=CCRYP_011265-RA|size483417-processed-gene-3.59-mRNA-1;
scaffold270|size483417	maker	exon	478493	478668	.	+	.	ID=CCRYP_011265-RA|size483417-processed-gene-3.59-mRNA-1:exon:2870;Parent=CCRYP_011265-RA|size483417-processed-gene-3.59-mRNA-1;
scaffold270|size483417	maker	CDS	477360	477507	.	+	0	ID=CCRYP_011265-RA|size483417-processed-gene-3.59-mRNA-1:cds;Parent=CCRYP_011265-RA|size483417-processed-gene-3.59-mRNA-1;
scaffold270|size483417	maker	CDS	478493	478668	.	+	2	ID=CCRYP_011265-RA|size483417-processed-gene-3.59-mRNA-1:cds;Parent=CCRYP_011265-RA|size483417-processed-gene-3.59-mRNA-1;
scaffold270|size483417	maker	gene	436353	436739	.	+	.	ID=CCRYP_011253|size483417-processed-gene-3.10;Name=CCRYP_011253|size483417-processed-gene-3.10;Alias=augustus_masked-scaffold270|size483417-processed-gene-3.10;
scaffold270|size483417	maker	mRNA	436353	436739	.	+	.	ID=CCRYP_011253|size483417-processed-gene-3.10-mRNA-1;Parent=CCRYP_011253|size483417-processed-gene-3.10;Name=CCRYP_011253|size483417-processed-gene-3.10-mRNA-1;Alias=augustus_masked-scaffold270|size483417-processed-gene-3.10-mRNA-1;_AED=0.45;_QI=0|-1|0|1|-1|1|1|0|128;_eAED=0.45;
scaffold270|size483417	maker	exon	436353	436739	.	+	.	ID=CCRYP_011253-RA|size483417-processed-gene-3.10-mRNA-1:exon:2871;Parent=CCRYP_011253-RA|size483417-processed-gene-3.10-mRNA-1;
scaffold270|size483417	maker	CDS	436353	436739	.	+	0	ID=CCRYP_011253-RA|size483417-processed-gene-3.10-mRNA-1:cds;Parent=CCRYP_011253-RA|size483417-processed-gene-3.10-mRNA-1;
scaffold270|size483417	maker	gene	349528	349864	.	+	.	ID=CCRYP_011238|size483417-processed-gene-3.46;Name=CCRYP_011238|size483417-processed-gene-3.46;Alias=snap_masked-scaffold270|size483417-processed-gene-3.46;
scaffold270|size483417	maker	mRNA	349528	349864	.	+	.	ID=CCRYP_011238|size483417-processed-gene-3.46-mRNA-1;Parent=CCRYP_011238|size483417-processed-gene-3.46;Name=CCRYP_011238|size483417-processed-gene-3.46-mRNA-1;Alias=snap_masked-scaffold270|size483417-processed-gene-3.46-mRNA-1;_AED=0.47;_QI=0|-1|0|1|-1|1|1|58|92;_eAED=0.47;
scaffold270|size483417	maker	exon	349528	349864	.	+	.	ID=CCRYP_011238-RA|size483417-processed-gene-3.46-mRNA-1:exon:2872;Parent=CCRYP_011238-RA|size483417-processed-gene-3.46-mRNA-1;
scaffold270|size483417	maker	CDS	349528	349806	.	+	0	ID=CCRYP_011238-RA|size483417-processed-gene-3.46-mRNA-1:cds;Parent=CCRYP_011238-RA|size483417-processed-gene-3.46-mRNA-1;
scaffold270|size483417	maker	three_prime_UTR	349807	349864	.	+	.	ID=CCRYP_011238-RA|size483417-processed-gene-3.46-mRNA-1:three_prime_utr;Parent=CCRYP_011238-RA|size483417-processed-gene-3.46-mRNA-1;
scaffold270|size483417	maker	gene	435517	436239	.	+	.	ID=CCRYP_011252|size483417-processed-gene-3.9;Name=CCRYP_011252|size483417-processed-gene-3.9;Alias=augustus_masked-scaffold270|size483417-processed-gene-3.9;
scaffold270|size483417	maker	mRNA	435517	436239	.	+	.	ID=CCRYP_011252|size483417-processed-gene-3.9-mRNA-1;Parent=CCRYP_011252|size483417-processed-gene-3.9;Name=CCRYP_011252|size483417-processed-gene-3.9-mRNA-1;Alias=augustus_masked-scaffold270|size483417-processed-gene-3.9-mRNA-1;_AED=0.82;_QI=0|-1|0|1|-1|1|1|0|240;_eAED=0.82;
scaffold270|size483417	maker	exon	435517	436239	.	+	.	ID=CCRYP_011252-RA|size483417-processed-gene-3.9-mRNA-1:exon:2873;Parent=CCRYP_011252-RA|size483417-processed-gene-3.9-mRNA-1;
scaffold270|size483417	maker	CDS	435517	436239	.	+	0	ID=CCRYP_011252-RA|size483417-processed-gene-3.9-mRNA-1:cds;Parent=CCRYP_011252-RA|size483417-processed-gene-3.9-mRNA-1;
scaffold270|size483417	maker	gene	420610	421964	.	+	.	ID=CCRYP_011248|size483417-processed-gene-3.7;Name=CCRYP_011248|size483417-processed-gene-3.7;Alias=augustus_masked-scaffold270|size483417-processed-gene-3.7;
scaffold270|size483417	maker	mRNA	420610	421964	.	+	.	ID=CCRYP_011248|size483417-processed-gene-3.7-mRNA-1;Parent=CCRYP_011248|size483417-processed-gene-3.7;Name=CCRYP_011248|size483417-processed-gene-3.7-mRNA-1;Alias=augustus_masked-scaffold270|size483417-processed-gene-3.7-mRNA-1;_AED=0.88;_QI=0|0|0|0.5|1|1|2|0|417;_eAED=0.85;
scaffold270|size483417	maker	exon	420610	420889	.	+	.	ID=CCRYP_011248-RA|size483417-processed-gene-3.7-mRNA-1:exon:2874;Parent=CCRYP_011248-RA|size483417-processed-gene-3.7-mRNA-1;
scaffold270|size483417	maker	exon	420991	421964	.	+	.	ID=CCRYP_011248-RA|size483417-processed-gene-3.7-mRNA-1:exon:2875;Parent=CCRYP_011248-RA|size483417-processed-gene-3.7-mRNA-1;
scaffold270|size483417	maker	CDS	420610	420889	.	+	0	ID=CCRYP_011248-RA|size483417-processed-gene-3.7-mRNA-1:cds;Parent=CCRYP_011248-RA|size483417-processed-gene-3.7-mRNA-1;
scaffold270|size483417	maker	CDS	420991	421964	.	+	2	ID=CCRYP_011248-RA|size483417-processed-gene-3.7-mRNA-1:cds;Parent=CCRYP_011248-RA|size483417-processed-gene-3.7-mRNA-1;
scaffold270|size483417	maker	gene	341692	343926	.	-	.	ID=CCRYP_011237|size483417-augustus-gene-3.38;Name=CCRYP_011237|size483417-augustus-gene-3.38;Alias=maker-scaffold270|size483417-augustus-gene-3.38;
scaffold270|size483417	maker	mRNA	341692	343926	.	-	.	ID=CCRYP_011237|size483417-augustus-gene-3.38-mRNA-1;Parent=CCRYP_011237|size483417-augustus-gene-3.38;Name=CCRYP_011237|size483417-augustus-gene-3.38-mRNA-1;Alias=maker-scaffold270|size483417-augustus-gene-3.38-mRNA-1;_AED=0.02;_QI=154|1|1|1|1|1|2|152|616;_eAED=0.02;
scaffold270|size483417	maker	exon	341692	342128	.	-	.	ID=CCRYP_011237-RA|size483417-augustus-gene-3.38-mRNA-1:exon:2877;Parent=CCRYP_011237-RA|size483417-augustus-gene-3.38-mRNA-1;
scaffold270|size483417	maker	exon	342207	343926	.	-	.	ID=CCRYP_011237-RA|size483417-augustus-gene-3.38-mRNA-1:exon:2876;Parent=CCRYP_011237-RA|size483417-augustus-gene-3.38-mRNA-1;
scaffold270|size483417	maker	five_prime_UTR	343773	343926	.	-	.	ID=CCRYP_011237-RA|size483417-augustus-gene-3.38-mRNA-1:five_prime_utr;Parent=CCRYP_011237-RA|size483417-augustus-gene-3.38-mRNA-1;
scaffold270|size483417	maker	CDS	342207	343772	.	-	0	ID=CCRYP_011237-RA|size483417-augustus-gene-3.38-mRNA-1:cds;Parent=CCRYP_011237-RA|size483417-augustus-gene-3.38-mRNA-1;
scaffold270|size483417	maker	CDS	341844	342128	.	-	0	ID=CCRYP_011237-RA|size483417-augustus-gene-3.38-mRNA-1:cds;Parent=CCRYP_011237-RA|size483417-augustus-gene-3.38-mRNA-1;
scaffold270|size483417	maker	three_prime_UTR	341692	341843	.	-	.	ID=CCRYP_011237-RA|size483417-augustus-gene-3.38-mRNA-1:three_prime_utr;Parent=CCRYP_011237-RA|size483417-augustus-gene-3.38-mRNA-1;
scaffold270|size483417	maker	gene	367208	374947	.	-	.	ID=CCRYP_011242|size483417-augustus-gene-3.39;Name=CCRYP_011242|size483417-augustus-gene-3.39;Alias=maker-scaffold270|size483417-augustus-gene-3.39;
scaffold270|size483417	maker	mRNA	367208	374947	.	-	.	ID=CCRYP_011242|size483417-augustus-gene-3.39-mRNA-1;Parent=CCRYP_011242|size483417-augustus-gene-3.39;Name=CCRYP_011242|size483417-augustus-gene-3.39-mRNA-1;Alias=maker-scaffold270|size483417-augustus-gene-3.39-mRNA-1;_AED=0.05;_QI=415|1|1|1|0.9|0.81|11|3311|1034;_eAED=0.05;
scaffold270|size483417	maker	mRNA	367208	374947	.	-	.	ID=CCRYP_011242|size483417-augustus-gene-3.39-mRNA-2;Parent=CCRYP_011242|size483417-augustus-gene-3.39;Name=CCRYP_011242|size483417-augustus-gene-3.39-mRNA-2;Alias=maker-scaffold270|size483417-augustus-gene-3.39-mRNA-2;_AED=0.04;_QI=3166|1|1|1|0.87|0.66|9|3311|169;_eAED=0.04;
scaffold270|size483417	maker	exon	371074	371785	.	-	.	ID=CCRYP_011242-RA|size483417-augustus-gene-3.39-mRNA-2:exon:2889;Parent=CCRYP_011242-RA|size483417-augustus-gene-3.39-mRNA-2;
scaffold270|size483417	maker	exon	367208	369966	.	-	.	ID=CCRYP_011242-RB|size483417-augustus-gene-3.39-mRNA-1:exon:2888;Parent=CCRYP_011242-RB|size483417-augustus-gene-3.39-mRNA-1,CCRYP_011242-RB|size483417-augustus-gene-3.39-mRNA-2;
scaffold270|size483417	maker	exon	370048	370983	.	-	.	ID=CCRYP_011242-RB|size483417-augustus-gene-3.39-mRNA-1:exon:2887;Parent=CCRYP_011242-RB|size483417-augustus-gene-3.39-mRNA-1,CCRYP_011242-RB|size483417-augustus-gene-3.39-mRNA-2;
scaffold270|size483417	maker	exon	371074	371219	.	-	.	ID=CCRYP_011242-RB|size483417-augustus-gene-3.39-mRNA-1:exon:2886;Parent=CCRYP_011242-RB|size483417-augustus-gene-3.39-mRNA-1;
scaffold270|size483417	maker	exon	371299	371566	.	-	.	ID=CCRYP_011242-RB|size483417-augustus-gene-3.39-mRNA-1:exon:2885;Parent=CCRYP_011242-RB|size483417-augustus-gene-3.39-mRNA-1;
scaffold270|size483417	maker	exon	371644	371785	.	-	.	ID=CCRYP_011242-RB|size483417-augustus-gene-3.39-mRNA-1:exon:2884;Parent=CCRYP_011242-RB|size483417-augustus-gene-3.39-mRNA-1;
scaffold270|size483417	maker	exon	371891	372404	.	-	.	ID=CCRYP_011242-RB|size483417-augustus-gene-3.39-mRNA-1:exon:2883;Parent=CCRYP_011242-RB|size483417-augustus-gene-3.39-mRNA-1,CCRYP_011242-RB|size483417-augustus-gene-3.39-mRNA-2;
scaffold270|size483417	maker	exon	372485	372515	.	-	.	ID=CCRYP_011242-RB|size483417-augustus-gene-3.39-mRNA-1:exon:2882;Parent=CCRYP_011242-RB|size483417-augustus-gene-3.39-mRNA-1,CCRYP_011242-RB|size483417-augustus-gene-3.39-mRNA-2;
scaffold270|size483417	maker	exon	372599	373126	.	-	.	ID=CCRYP_011242-RB|size483417-augustus-gene-3.39-mRNA-1:exon:2881;Parent=CCRYP_011242-RB|size483417-augustus-gene-3.39-mRNA-1,CCRYP_011242-RB|size483417-augustus-gene-3.39-mRNA-2;
scaffold270|size483417	maker	exon	373226	373550	.	-	.	ID=CCRYP_011242-RB|size483417-augustus-gene-3.39-mRNA-1:exon:2880;Parent=CCRYP_011242-RB|size483417-augustus-gene-3.39-mRNA-1,CCRYP_011242-RB|size483417-augustus-gene-3.39-mRNA-2;
scaffold270|size483417	maker	exon	373647	373712	.	-	.	ID=CCRYP_011242-RB|size483417-augustus-gene-3.39-mRNA-1:exon:2879;Parent=CCRYP_011242-RB|size483417-augustus-gene-3.39-mRNA-1,CCRYP_011242-RB|size483417-augustus-gene-3.39-mRNA-2;
scaffold270|size483417	maker	exon	373832	374947	.	-	.	ID=CCRYP_011242-RB|size483417-augustus-gene-3.39-mRNA-1:exon:2878;Parent=CCRYP_011242-RB|size483417-augustus-gene-3.39-mRNA-1,CCRYP_011242-RB|size483417-augustus-gene-3.39-mRNA-2;
scaffold270|size483417	maker	five_prime_UTR	374533	374947	.	-	.	ID=CCRYP_011242-RB|size483417-augustus-gene-3.39-mRNA-1:five_prime_utr;Parent=CCRYP_011242-RB|size483417-augustus-gene-3.39-mRNA-1;
scaffold270|size483417	maker	CDS	373832	374532	.	-	0	ID=CCRYP_011242-RB|size483417-augustus-gene-3.39-mRNA-1:cds;Parent=CCRYP_011242-RB|size483417-augustus-gene-3.39-mRNA-1;
scaffold270|size483417	maker	CDS	373647	373712	.	-	1	ID=CCRYP_011242-RB|size483417-augustus-gene-3.39-mRNA-1:cds;Parent=CCRYP_011242-RB|size483417-augustus-gene-3.39-mRNA-1;
scaffold270|size483417	maker	CDS	373226	373550	.	-	1	ID=CCRYP_011242-RB|size483417-augustus-gene-3.39-mRNA-1:cds;Parent=CCRYP_011242-RB|size483417-augustus-gene-3.39-mRNA-1;
scaffold270|size483417	maker	CDS	372599	373126	.	-	0	ID=CCRYP_011242-RB|size483417-augustus-gene-3.39-mRNA-1:cds;Parent=CCRYP_011242-RB|size483417-augustus-gene-3.39-mRNA-1;
scaffold270|size483417	maker	CDS	372485	372515	.	-	0	ID=CCRYP_011242-RB|size483417-augustus-gene-3.39-mRNA-1:cds;Parent=CCRYP_011242-RB|size483417-augustus-gene-3.39-mRNA-1;
scaffold270|size483417	maker	CDS	371891	372404	.	-	2	ID=CCRYP_011242-RB|size483417-augustus-gene-3.39-mRNA-1:cds;Parent=CCRYP_011242-RB|size483417-augustus-gene-3.39-mRNA-1;
scaffold270|size483417	maker	CDS	371644	371785	.	-	1	ID=CCRYP_011242-RB|size483417-augustus-gene-3.39-mRNA-1:cds;Parent=CCRYP_011242-RB|size483417-augustus-gene-3.39-mRNA-1;
scaffold270|size483417	maker	CDS	371299	371566	.	-	0	ID=CCRYP_011242-RB|size483417-augustus-gene-3.39-mRNA-1:cds;Parent=CCRYP_011242-RB|size483417-augustus-gene-3.39-mRNA-1;
scaffold270|size483417	maker	CDS	371074	371219	.	-	2	ID=CCRYP_011242-RB|size483417-augustus-gene-3.39-mRNA-1:cds;Parent=CCRYP_011242-RB|size483417-augustus-gene-3.39-mRNA-1;
scaffold270|size483417	maker	CDS	370600	370983	.	-	0	ID=CCRYP_011242-RB|size483417-augustus-gene-3.39-mRNA-1:cds;Parent=CCRYP_011242-RB|size483417-augustus-gene-3.39-mRNA-1;
scaffold270|size483417	maker	three_prime_UTR	370048	370599	.	-	.	ID=CCRYP_011242-RB|size483417-augustus-gene-3.39-mRNA-1:three_prime_utr;Parent=CCRYP_011242-RB|size483417-augustus-gene-3.39-mRNA-1;
scaffold270|size483417	maker	three_prime_UTR	367208	369966	.	-	.	ID=CCRYP_011242-RB|size483417-augustus-gene-3.39-mRNA-1:three_prime_utr;Parent=CCRYP_011242-RB|size483417-augustus-gene-3.39-mRNA-1;
scaffold270|size483417	maker	five_prime_UTR	373832	374947	.	-	.	ID=CCRYP_011242-RA|size483417-augustus-gene-3.39-mRNA-2:five_prime_utr;Parent=CCRYP_011242-RA|size483417-augustus-gene-3.39-mRNA-2;
scaffold270|size483417	maker	five_prime_UTR	373647	373712	.	-	.	ID=CCRYP_011242-RA|size483417-augustus-gene-3.39-mRNA-2:five_prime_utr;Parent=CCRYP_011242-RA|size483417-augustus-gene-3.39-mRNA-2;
scaffold270|size483417	maker	five_prime_UTR	373226	373550	.	-	.	ID=CCRYP_011242-RA|size483417-augustus-gene-3.39-mRNA-2:five_prime_utr;Parent=CCRYP_011242-RA|size483417-augustus-gene-3.39-mRNA-2;
scaffold270|size483417	maker	five_prime_UTR	372599	373126	.	-	.	ID=CCRYP_011242-RA|size483417-augustus-gene-3.39-mRNA-2:five_prime_utr;Parent=CCRYP_011242-RA|size483417-augustus-gene-3.39-mRNA-2;
scaffold270|size483417	maker	five_prime_UTR	372485	372515	.	-	.	ID=CCRYP_011242-RA|size483417-augustus-gene-3.39-mRNA-2:five_prime_utr;Parent=CCRYP_011242-RA|size483417-augustus-gene-3.39-mRNA-2;
scaffold270|size483417	maker	five_prime_UTR	371891	372404	.	-	.	ID=CCRYP_011242-RA|size483417-augustus-gene-3.39-mRNA-2:five_prime_utr;Parent=CCRYP_011242-RA|size483417-augustus-gene-3.39-mRNA-2;
scaffold270|size483417	maker	five_prime_UTR	371200	371785	.	-	.	ID=CCRYP_011242-RA|size483417-augustus-gene-3.39-mRNA-2:five_prime_utr;Parent=CCRYP_011242-RA|size483417-augustus-gene-3.39-mRNA-2;
scaffold270|size483417	maker	CDS	371074	371199	.	-	0	ID=CCRYP_011242-RA|size483417-augustus-gene-3.39-mRNA-2:cds;Parent=CCRYP_011242-RA|size483417-augustus-gene-3.39-mRNA-2;
scaffold270|size483417	maker	CDS	370600	370983	.	-	0	ID=CCRYP_011242-RA|size483417-augustus-gene-3.39-mRNA-2:cds;Parent=CCRYP_011242-RA|size483417-augustus-gene-3.39-mRNA-2;
scaffold270|size483417	maker	three_prime_UTR	370048	370599	.	-	.	ID=CCRYP_011242-RA|size483417-augustus-gene-3.39-mRNA-2:three_prime_utr;Parent=CCRYP_011242-RA|size483417-augustus-gene-3.39-mRNA-2;
scaffold270|size483417	maker	three_prime_UTR	367208	369966	.	-	.	ID=CCRYP_011242-RA|size483417-augustus-gene-3.39-mRNA-2:three_prime_utr;Parent=CCRYP_011242-RA|size483417-augustus-gene-3.39-mRNA-2;
scaffold270|size483417	maker	gene	411007	414477	.	-	.	ID=CCRYP_011247|size483417-augustus-gene-3.40;Name=CCRYP_011247|size483417-augustus-gene-3.40;Alias=maker-scaffold270|size483417-augustus-gene-3.40;
scaffold270|size483417	maker	mRNA	411007	414477	.	-	.	ID=CCRYP_011247|size483417-augustus-gene-3.40-mRNA-1;Parent=CCRYP_011247|size483417-augustus-gene-3.40;Name=CCRYP_011247|size483417-augustus-gene-3.40-mRNA-1;Alias=maker-scaffold270|size483417-augustus-gene-3.40-mRNA-1;_AED=0.06;_QI=177|1|1|1|1|1|7|529|755;_eAED=0.06;
scaffold270|size483417	maker	exon	411007	411717	.	-	.	ID=CCRYP_011247-RA|size483417-augustus-gene-3.40-mRNA-1:exon:2896;Parent=CCRYP_011247-RA|size483417-augustus-gene-3.40-mRNA-1;
scaffold270|size483417	maker	exon	411815	411933	.	-	.	ID=CCRYP_011247-RA|size483417-augustus-gene-3.40-mRNA-1:exon:2895;Parent=CCRYP_011247-RA|size483417-augustus-gene-3.40-mRNA-1;
scaffold270|size483417	maker	exon	412025	412084	.	-	.	ID=CCRYP_011247-RA|size483417-augustus-gene-3.40-mRNA-1:exon:2894;Parent=CCRYP_011247-RA|size483417-augustus-gene-3.40-mRNA-1;
scaffold270|size483417	maker	exon	412158	412239	.	-	.	ID=CCRYP_011247-RA|size483417-augustus-gene-3.40-mRNA-1:exon:2893;Parent=CCRYP_011247-RA|size483417-augustus-gene-3.40-mRNA-1;
scaffold270|size483417	maker	exon	412323	412569	.	-	.	ID=CCRYP_011247-RA|size483417-augustus-gene-3.40-mRNA-1:exon:2892;Parent=CCRYP_011247-RA|size483417-augustus-gene-3.40-mRNA-1;
scaffold270|size483417	maker	exon	412636	412740	.	-	.	ID=CCRYP_011247-RA|size483417-augustus-gene-3.40-mRNA-1:exon:2891;Parent=CCRYP_011247-RA|size483417-augustus-gene-3.40-mRNA-1;
scaffold270|size483417	maker	exon	412828	414477	.	-	.	ID=CCRYP_011247-RA|size483417-augustus-gene-3.40-mRNA-1:exon:2890;Parent=CCRYP_011247-RA|size483417-augustus-gene-3.40-mRNA-1;
scaffold270|size483417	maker	five_prime_UTR	414301	414477	.	-	.	ID=CCRYP_011247-RA|size483417-augustus-gene-3.40-mRNA-1:five_prime_utr;Parent=CCRYP_011247-RA|size483417-augustus-gene-3.40-mRNA-1;
scaffold270|size483417	maker	CDS	412828	414300	.	-	0	ID=CCRYP_011247-RA|size483417-augustus-gene-3.40-mRNA-1:cds;Parent=CCRYP_011247-RA|size483417-augustus-gene-3.40-mRNA-1;
scaffold270|size483417	maker	CDS	412636	412740	.	-	0	ID=CCRYP_011247-RA|size483417-augustus-gene-3.40-mRNA-1:cds;Parent=CCRYP_011247-RA|size483417-augustus-gene-3.40-mRNA-1;
scaffold270|size483417	maker	CDS	412323	412569	.	-	0	ID=CCRYP_011247-RA|size483417-augustus-gene-3.40-mRNA-1:cds;Parent=CCRYP_011247-RA|size483417-augustus-gene-3.40-mRNA-1;
scaffold270|size483417	maker	CDS	412158	412239	.	-	2	ID=CCRYP_011247-RA|size483417-augustus-gene-3.40-mRNA-1:cds;Parent=CCRYP_011247-RA|size483417-augustus-gene-3.40-mRNA-1;
scaffold270|size483417	maker	CDS	412025	412084	.	-	1	ID=CCRYP_011247-RA|size483417-augustus-gene-3.40-mRNA-1:cds;Parent=CCRYP_011247-RA|size483417-augustus-gene-3.40-mRNA-1;
scaffold270|size483417	maker	CDS	411815	411933	.	-	1	ID=CCRYP_011247-RA|size483417-augustus-gene-3.40-mRNA-1:cds;Parent=CCRYP_011247-RA|size483417-augustus-gene-3.40-mRNA-1;
scaffold270|size483417	maker	CDS	411536	411717	.	-	2	ID=CCRYP_011247-RA|size483417-augustus-gene-3.40-mRNA-1:cds;Parent=CCRYP_011247-RA|size483417-augustus-gene-3.40-mRNA-1;
scaffold270|size483417	maker	three_prime_UTR	411007	411535	.	-	.	ID=CCRYP_011247-RA|size483417-augustus-gene-3.40-mRNA-1:three_prime_utr;Parent=CCRYP_011247-RA|size483417-augustus-gene-3.40-mRNA-1;
scaffold270|size483417	maker	gene	463968	465697	.	-	.	ID=CCRYP_011262|size483417-processed-gene-3.28;Name=CCRYP_011262|size483417-processed-gene-3.28;Alias=augustus_masked-scaffold270|size483417-processed-gene-3.28;
scaffold270|size483417	maker	mRNA	463968	465697	.	-	.	ID=CCRYP_011262|size483417-processed-gene-3.28-mRNA-1;Parent=CCRYP_011262|size483417-processed-gene-3.28;Name=CCRYP_011262|size483417-processed-gene-3.28-mRNA-1;Alias=augustus_masked-scaffold270|size483417-processed-gene-3.28-mRNA-1;_AED=0.36;_QI=0|0|0|1|1|1|3|0|519;_eAED=0.22;
scaffold270|size483417	maker	exon	465299	465697	.	-	.	ID=CCRYP_011262-RA|size483417-processed-gene-3.28-mRNA-1:exon:2899;Parent=CCRYP_011262-RA|size483417-processed-gene-3.28-mRNA-1;
scaffold270|size483417	maker	exon	464700	465228	.	-	.	ID=CCRYP_011262-RA|size483417-processed-gene-3.28-mRNA-1:exon:2898;Parent=CCRYP_011262-RA|size483417-processed-gene-3.28-mRNA-1;
scaffold270|size483417	maker	exon	463968	464599	.	-	.	ID=CCRYP_011262-RA|size483417-processed-gene-3.28-mRNA-1:exon:2897;Parent=CCRYP_011262-RA|size483417-processed-gene-3.28-mRNA-1;
scaffold270|size483417	maker	CDS	465299	465697	.	-	0	ID=CCRYP_011262-RA|size483417-processed-gene-3.28-mRNA-1:cds;Parent=CCRYP_011262-RA|size483417-processed-gene-3.28-mRNA-1;
scaffold270|size483417	maker	CDS	464700	465228	.	-	0	ID=CCRYP_011262-RA|size483417-processed-gene-3.28-mRNA-1:cds;Parent=CCRYP_011262-RA|size483417-processed-gene-3.28-mRNA-1;
scaffold270|size483417	maker	CDS	463968	464599	.	-	2	ID=CCRYP_011262-RA|size483417-processed-gene-3.28-mRNA-1:cds;Parent=CCRYP_011262-RA|size483417-processed-gene-3.28-mRNA-1;
scaffold270|size483417	maker	gene	394919	396580	.	-	.	ID=CCRYP_011245|size483417-exonerate_protein2genome-gene-3.31;Name=CCRYP_011245|size483417-exonerate_protein2genome-gene-3.31;Alias=maker-scaffold270|size483417-exonerate_protein2genome-gene-3.31;
scaffold270|size483417	maker	mRNA	394919	396580	.	-	.	ID=CCRYP_011245|size483417-exonerate_protein2genome-gene-3.31-mRNA-1;Parent=CCRYP_011245|size483417-exonerate_protein2genome-gene-3.31;Name=CCRYP_011245|size483417-exonerate_protein2genome-gene-3.31-mRNA-1;Alias=maker-scaffold270|size483417-exonerate_protein2genome-gene-3.31-mRNA-1;_AED=0.23;_QI=0|-1|0|1|-1|1|1|0|553;_eAED=0.23;score=1662;
scaffold270|size483417	maker	exon	394919	396580	.	-	.	ID=CCRYP_011245-RA|size483417-exonerate_protein2genome-gene-3.31-mRNA-1:exon:2900;Parent=CCRYP_011245-RA|size483417-exonerate_protein2genome-gene-3.31-mRNA-1;
scaffold270|size483417	maker	CDS	394919	396580	.	-	0	ID=CCRYP_011245-RA|size483417-exonerate_protein2genome-gene-3.31-mRNA-1:cds;Parent=CCRYP_011245-RA|size483417-exonerate_protein2genome-gene-3.31-mRNA-1;
scaffold270|size483417	maker	gene	321697	327794	.	-	.	ID=CCRYP_011233|size483417-exonerate_protein2genome-gene-3.26;Name=CCRYP_011233|size483417-exonerate_protein2genome-gene-3.26;Alias=maker-scaffold270|size483417-exonerate_protein2genome-gene-3.26;
scaffold270|size483417	maker	mRNA	321697	327794	.	-	.	ID=CCRYP_011233|size483417-exonerate_protein2genome-gene-3.26-mRNA-1;Parent=CCRYP_011233|size483417-exonerate_protein2genome-gene-3.26;Name=CCRYP_011233|size483417-exonerate_protein2genome-gene-3.26-mRNA-1;Alias=maker-scaffold270|size483417-exonerate_protein2genome-gene-3.26-mRNA-1;_AED=0.24;_QI=3037|1|1|1|0.4|0.5|6|426|729;_eAED=0.24;score=5653;
scaffold270|size483417	maker	mRNA	322123	323163	.	-	.	ID=CCRYP_011233|size483417-exonerate_protein2genome-gene-3.26-mRNA-2;Parent=CCRYP_011233|size483417-exonerate_protein2genome-gene-3.26;Name=CCRYP_011233|size483417-exonerate_protein2genome-gene-3.26-mRNA-2;Alias=maker-scaffold270|size483417-exonerate_protein2genome-gene-3.26-mRNA-2;_AED=0.45;_QI=0|-1|0|1|-1|0|1|0|346;_eAED=0.45;score=1041;
scaffold270|size483417	maker	exon	322123	323163	.	-	.	ID=CCRYP_011233-RB|size483417-exonerate_protein2genome-gene-3.26-mRNA-2:exon:2907;Parent=CCRYP_011233-RB|size483417-exonerate_protein2genome-gene-3.26-mRNA-2;
scaffold270|size483417	maker	exon	326616	327794	.	-	.	ID=CCRYP_011233-RA|size483417-exonerate_protein2genome-gene-3.26-mRNA-1:exon:2906;Parent=CCRYP_011233-RA|size483417-exonerate_protein2genome-gene-3.26-mRNA-1;
scaffold270|size483417	maker	exon	325379	326510	.	-	.	ID=CCRYP_011233-RA|size483417-exonerate_protein2genome-gene-3.26-mRNA-1:exon:2905;Parent=CCRYP_011233-RA|size483417-exonerate_protein2genome-gene-3.26-mRNA-1;
scaffold270|size483417	maker	exon	323794	325294	.	-	.	ID=CCRYP_011233-RA|size483417-exonerate_protein2genome-gene-3.26-mRNA-1:exon:2904;Parent=CCRYP_011233-RA|size483417-exonerate_protein2genome-gene-3.26-mRNA-1;
scaffold270|size483417	maker	exon	323586	323706	.	-	.	ID=CCRYP_011233-RA|size483417-exonerate_protein2genome-gene-3.26-mRNA-1:exon:2903;Parent=CCRYP_011233-RA|size483417-exonerate_protein2genome-gene-3.26-mRNA-1;
scaffold270|size483417	maker	exon	323378	323501	.	-	.	ID=CCRYP_011233-RA|size483417-exonerate_protein2genome-gene-3.26-mRNA-1:exon:2902;Parent=CCRYP_011233-RA|size483417-exonerate_protein2genome-gene-3.26-mRNA-1;
scaffold270|size483417	maker	exon	321697	323292	.	-	.	ID=CCRYP_011233-RA|size483417-exonerate_protein2genome-gene-3.26-mRNA-1:exon:2901;Parent=CCRYP_011233-RA|size483417-exonerate_protein2genome-gene-3.26-mRNA-1;
scaffold270|size483417	maker	five_prime_UTR	326616	327794	.	-	.	ID=CCRYP_011233-RA|size483417-exonerate_protein2genome-gene-3.26-mRNA-1:five_prime_utr;Parent=CCRYP_011233-RA|size483417-exonerate_protein2genome-gene-3.26-mRNA-1;
scaffold270|size483417	maker	five_prime_UTR	325379	326510	.	-	.	ID=CCRYP_011233-RA|size483417-exonerate_protein2genome-gene-3.26-mRNA-1:five_prime_utr;Parent=CCRYP_011233-RA|size483417-exonerate_protein2genome-gene-3.26-mRNA-1;
scaffold270|size483417	maker	five_prime_UTR	324569	325294	.	-	.	ID=CCRYP_011233-RA|size483417-exonerate_protein2genome-gene-3.26-mRNA-1:five_prime_utr;Parent=CCRYP_011233-RA|size483417-exonerate_protein2genome-gene-3.26-mRNA-1;
scaffold270|size483417	maker	CDS	323794	324568	.	-	0	ID=CCRYP_011233-RA|size483417-exonerate_protein2genome-gene-3.26-mRNA-1:cds;Parent=CCRYP_011233-RA|size483417-exonerate_protein2genome-gene-3.26-mRNA-1;
scaffold270|size483417	maker	CDS	323586	323706	.	-	2	ID=CCRYP_011233-RA|size483417-exonerate_protein2genome-gene-3.26-mRNA-1:cds;Parent=CCRYP_011233-RA|size483417-exonerate_protein2genome-gene-3.26-mRNA-1;
scaffold270|size483417	maker	CDS	323378	323501	.	-	1	ID=CCRYP_011233-RA|size483417-exonerate_protein2genome-gene-3.26-mRNA-1:cds;Parent=CCRYP_011233-RA|size483417-exonerate_protein2genome-gene-3.26-mRNA-1;
scaffold270|size483417	maker	CDS	322123	323292	.	-	0	ID=CCRYP_011233-RA|size483417-exonerate_protein2genome-gene-3.26-mRNA-1:cds;Parent=CCRYP_011233-RA|size483417-exonerate_protein2genome-gene-3.26-mRNA-1;
scaffold270|size483417	maker	three_prime_UTR	321697	322122	.	-	.	ID=CCRYP_011233-RA|size483417-exonerate_protein2genome-gene-3.26-mRNA-1:three_prime_utr;Parent=CCRYP_011233-RA|size483417-exonerate_protein2genome-gene-3.26-mRNA-1;
scaffold270|size483417	maker	CDS	322123	323163	.	-	0	ID=CCRYP_011233-RB|size483417-exonerate_protein2genome-gene-3.26-mRNA-2:cds;Parent=CCRYP_011233-RB|size483417-exonerate_protein2genome-gene-3.26-mRNA-2;
scaffold270|size483417	maker	gene	353105	353764	.	-	.	ID=CCRYP_011240|size483417-processed-gene-3.21;Name=CCRYP_011240|size483417-processed-gene-3.21;Alias=augustus_masked-scaffold270|size483417-processed-gene-3.21;
scaffold270|size483417	maker	mRNA	353105	353764	.	-	.	ID=CCRYP_011240|size483417-processed-gene-3.21-mRNA-1;Parent=CCRYP_011240|size483417-processed-gene-3.21;Name=CCRYP_011240|size483417-processed-gene-3.21-mRNA-1;Alias=augustus_masked-scaffold270|size483417-processed-gene-3.21-mRNA-1;_AED=0.26;_QI=0|-1|0|1|-1|1|1|0|219;_eAED=0.26;
scaffold270|size483417	maker	exon	353105	353764	.	-	.	ID=CCRYP_011240-RA|size483417-processed-gene-3.21-mRNA-1:exon:2908;Parent=CCRYP_011240-RA|size483417-processed-gene-3.21-mRNA-1;
scaffold270|size483417	maker	CDS	353105	353764	.	-	0	ID=CCRYP_011240-RA|size483417-processed-gene-3.21-mRNA-1:cds;Parent=CCRYP_011240-RA|size483417-processed-gene-3.21-mRNA-1;
scaffold270|size483417	maker	gene	327892	332739	.	-	.	ID=CCRYP_011236|size483417-augustus-gene-3.37;Name=CCRYP_011236|size483417-augustus-gene-3.37;Alias=maker-scaffold270|size483417-augustus-gene-3.37;
scaffold270|size483417	maker	mRNA	327892	332739	.	-	.	ID=CCRYP_011236|size483417-augustus-gene-3.37-mRNA-1;Parent=CCRYP_011236|size483417-augustus-gene-3.37;Name=CCRYP_011236|size483417-augustus-gene-3.37-mRNA-1;Alias=maker-scaffold270|size483417-augustus-gene-3.37-mRNA-1;_AED=0.29;_QI=110|1|1|1|0.8|0.66|6|2422|637;_eAED=0.29;
scaffold270|size483417	maker	mRNA	329952	332739	.	-	.	ID=CCRYP_011236|size483417-augustus-gene-3.37-mRNA-2;Parent=CCRYP_011236|size483417-augustus-gene-3.37;Name=CCRYP_011236|size483417-augustus-gene-3.37-mRNA-2;Alias=maker-scaffold270|size483417-augustus-gene-3.37-mRNA-2;_AED=0.39;_QI=110|1|1|1|1|1|6|186|696;_eAED=0.39;
scaffold270|size483417	maker	exon	329952	330331	.	-	.	ID=CCRYP_011236-RB|size483417-augustus-gene-3.37-mRNA-2:exon:2916;Parent=CCRYP_011236-RB|size483417-augustus-gene-3.37-mRNA-2;
scaffold270|size483417	maker	exon	330418	331285	.	-	.	ID=CCRYP_011236-RB|size483417-augustus-gene-3.37-mRNA-2:exon:2915;Parent=CCRYP_011236-RB|size483417-augustus-gene-3.37-mRNA-2;
scaffold270|size483417	maker	exon	327892	328626	.	-	.	ID=CCRYP_011236-RA|size483417-augustus-gene-3.37-mRNA-1:exon:2914;Parent=CCRYP_011236-RA|size483417-augustus-gene-3.37-mRNA-1;
scaffold270|size483417	maker	exon	328714	331285	.	-	.	ID=CCRYP_011236-RA|size483417-augustus-gene-3.37-mRNA-1:exon:2913;Parent=CCRYP_011236-RA|size483417-augustus-gene-3.37-mRNA-1;
scaffold270|size483417	maker	exon	331359	331406	.	-	.	ID=CCRYP_011236-RA|size483417-augustus-gene-3.37-mRNA-1:exon:2912;Parent=CCRYP_011236-RA|size483417-augustus-gene-3.37-mRNA-1,CCRYP_011236-RA|size483417-augustus-gene-3.37-mRNA-2;
scaffold270|size483417	maker	exon	331483	331542	.	-	.	ID=CCRYP_011236-RA|size483417-augustus-gene-3.37-mRNA-1:exon:2911;Parent=CCRYP_011236-RA|size483417-augustus-gene-3.37-mRNA-1,CCRYP_011236-RA|size483417-augustus-gene-3.37-mRNA-2;
scaffold270|size483417	maker	exon	331611	332443	.	-	.	ID=CCRYP_011236-RA|size483417-augustus-gene-3.37-mRNA-1:exon:2910;Parent=CCRYP_011236-RA|size483417-augustus-gene-3.37-mRNA-1,CCRYP_011236-RA|size483417-augustus-gene-3.37-mRNA-2;
scaffold270|size483417	maker	exon	332542	332739	.	-	.	ID=CCRYP_011236-RA|size483417-augustus-gene-3.37-mRNA-1:exon:2909;Parent=CCRYP_011236-RA|size483417-augustus-gene-3.37-mRNA-1,CCRYP_011236-RA|size483417-augustus-gene-3.37-mRNA-2;
scaffold270|size483417	maker	five_prime_UTR	332630	332739	.	-	.	ID=CCRYP_011236-RA|size483417-augustus-gene-3.37-mRNA-1:five_prime_utr;Parent=CCRYP_011236-RA|size483417-augustus-gene-3.37-mRNA-1;
scaffold270|size483417	maker	CDS	332542	332629	.	-	0	ID=CCRYP_011236-RA|size483417-augustus-gene-3.37-mRNA-1:cds;Parent=CCRYP_011236-RA|size483417-augustus-gene-3.37-mRNA-1;
scaffold270|size483417	maker	CDS	331611	332443	.	-	2	ID=CCRYP_011236-RA|size483417-augustus-gene-3.37-mRNA-1:cds;Parent=CCRYP_011236-RA|size483417-augustus-gene-3.37-mRNA-1;
scaffold270|size483417	maker	CDS	331483	331542	.	-	0	ID=CCRYP_011236-RA|size483417-augustus-gene-3.37-mRNA-1:cds;Parent=CCRYP_011236-RA|size483417-augustus-gene-3.37-mRNA-1;
scaffold270|size483417	maker	CDS	331359	331406	.	-	0	ID=CCRYP_011236-RA|size483417-augustus-gene-3.37-mRNA-1:cds;Parent=CCRYP_011236-RA|size483417-augustus-gene-3.37-mRNA-1;
scaffold270|size483417	maker	CDS	330401	331285	.	-	0	ID=CCRYP_011236-RA|size483417-augustus-gene-3.37-mRNA-1:cds;Parent=CCRYP_011236-RA|size483417-augustus-gene-3.37-mRNA-1;
scaffold270|size483417	maker	three_prime_UTR	328714	330400	.	-	.	ID=CCRYP_011236-RA|size483417-augustus-gene-3.37-mRNA-1:three_prime_utr;Parent=CCRYP_011236-RA|size483417-augustus-gene-3.37-mRNA-1;
scaffold270|size483417	maker	three_prime_UTR	327892	328626	.	-	.	ID=CCRYP_011236-RA|size483417-augustus-gene-3.37-mRNA-1:three_prime_utr;Parent=CCRYP_011236-RA|size483417-augustus-gene-3.37-mRNA-1;
scaffold270|size483417	maker	five_prime_UTR	332630	332739	.	-	.	ID=CCRYP_011236-RB|size483417-augustus-gene-3.37-mRNA-2:five_prime_utr;Parent=CCRYP_011236-RB|size483417-augustus-gene-3.37-mRNA-2;
scaffold270|size483417	maker	CDS	332542	332629	.	-	0	ID=CCRYP_011236-RB|size483417-augustus-gene-3.37-mRNA-2:cds;Parent=CCRYP_011236-RB|size483417-augustus-gene-3.37-mRNA-2;
scaffold270|size483417	maker	CDS	331611	332443	.	-	2	ID=CCRYP_011236-RB|size483417-augustus-gene-3.37-mRNA-2:cds;Parent=CCRYP_011236-RB|size483417-augustus-gene-3.37-mRNA-2;
scaffold270|size483417	maker	CDS	331483	331542	.	-	0	ID=CCRYP_011236-RB|size483417-augustus-gene-3.37-mRNA-2:cds;Parent=CCRYP_011236-RB|size483417-augustus-gene-3.37-mRNA-2;
scaffold270|size483417	maker	CDS	331359	331406	.	-	0	ID=CCRYP_011236-RB|size483417-augustus-gene-3.37-mRNA-2:cds;Parent=CCRYP_011236-RB|size483417-augustus-gene-3.37-mRNA-2;
scaffold270|size483417	maker	CDS	330418	331285	.	-	0	ID=CCRYP_011236-RB|size483417-augustus-gene-3.37-mRNA-2:cds;Parent=CCRYP_011236-RB|size483417-augustus-gene-3.37-mRNA-2;
scaffold270|size483417	maker	CDS	330138	330331	.	-	2	ID=CCRYP_011236-RB|size483417-augustus-gene-3.37-mRNA-2:cds;Parent=CCRYP_011236-RB|size483417-augustus-gene-3.37-mRNA-2;
scaffold270|size483417	maker	three_prime_UTR	329952	330137	.	-	.	ID=CCRYP_011236-RB|size483417-augustus-gene-3.37-mRNA-2:three_prime_utr;Parent=CCRYP_011236-RB|size483417-augustus-gene-3.37-mRNA-2;
scaffold270|size483417	maker	gene	308850	309077	.	-	.	ID=CCRYP_011231|size483417-processed-gene-3.63;Name=CCRYP_011231|size483417-processed-gene-3.63;Alias=snap_masked-scaffold270|size483417-processed-gene-3.63;
scaffold270|size483417	maker	mRNA	308850	309077	.	-	.	ID=CCRYP_011231|size483417-processed-gene-3.63-mRNA-1;Parent=CCRYP_011231|size483417-processed-gene-3.63;Name=CCRYP_011231|size483417-processed-gene-3.63-mRNA-1;Alias=snap_masked-scaffold270|size483417-processed-gene-3.63-mRNA-1;_AED=0.31;_QI=0|-1|0|1|-1|1|1|0|75;_eAED=0.31;
scaffold270|size483417	maker	exon	308850	309077	.	-	.	ID=CCRYP_011231-RA|size483417-processed-gene-3.63-mRNA-1:exon:2917;Parent=CCRYP_011231-RA|size483417-processed-gene-3.63-mRNA-1;
scaffold270|size483417	maker	CDS	308850	309077	.	-	0	ID=CCRYP_011231-RA|size483417-processed-gene-3.63-mRNA-1:cds;Parent=CCRYP_011231-RA|size483417-processed-gene-3.63-mRNA-1;
scaffold270|size483417	maker	gene	403343	403966	.	-	.	ID=CCRYP_011246|size483417-exonerate_protein2genome-gene-3.32;Name=CCRYP_011246|size483417-exonerate_protein2genome-gene-3.32;Alias=maker-scaffold270|size483417-exonerate_protein2genome-gene-3.32;
scaffold270|size483417	maker	mRNA	403343	403966	.	-	.	ID=CCRYP_011246|size483417-exonerate_protein2genome-gene-3.32-mRNA-1;Parent=CCRYP_011246|size483417-exonerate_protein2genome-gene-3.32;Name=CCRYP_011246|size483417-exonerate_protein2genome-gene-3.32-mRNA-1;Alias=maker-scaffold270|size483417-exonerate_protein2genome-gene-3.32-mRNA-1;_AED=0.32;_QI=0|-1|0|1|-1|0|1|0|207;_eAED=0.32;score=624;
scaffold270|size483417	maker	exon	403343	403966	.	-	.	ID=CCRYP_011246-RA|size483417-exonerate_protein2genome-gene-3.32-mRNA-1:exon:2918;Parent=CCRYP_011246-RA|size483417-exonerate_protein2genome-gene-3.32-mRNA-1;
scaffold270|size483417	maker	CDS	403343	403966	.	-	0	ID=CCRYP_011246-RA|size483417-exonerate_protein2genome-gene-3.32-mRNA-1:cds;Parent=CCRYP_011246-RA|size483417-exonerate_protein2genome-gene-3.32-mRNA-1;
scaffold270|size483417	maker	gene	458344	458574	.	-	.	ID=CCRYP_011260|size483417-processed-gene-3.27;Name=CCRYP_011260|size483417-processed-gene-3.27;Alias=augustus_masked-scaffold270|size483417-processed-gene-3.27;
scaffold270|size483417	maker	mRNA	458344	458574	.	-	.	ID=CCRYP_011260|size483417-processed-gene-3.27-mRNA-1;Parent=CCRYP_011260|size483417-processed-gene-3.27;Name=CCRYP_011260|size483417-processed-gene-3.27-mRNA-1;Alias=augustus_masked-scaffold270|size483417-processed-gene-3.27-mRNA-1;_AED=0.36;_QI=0|-1|0|1|-1|1|1|0|76;_eAED=0.36;
scaffold270|size483417	maker	exon	458344	458574	.	-	.	ID=CCRYP_011260-RA|size483417-processed-gene-3.27-mRNA-1:exon:2919;Parent=CCRYP_011260-RA|size483417-processed-gene-3.27-mRNA-1;
scaffold270|size483417	maker	CDS	458344	458574	.	-	0	ID=CCRYP_011260-RA|size483417-processed-gene-3.27-mRNA-1:cds;Parent=CCRYP_011260-RA|size483417-processed-gene-3.27-mRNA-1;
scaffold270|size483417	maker	gene	465989	466759	.	-	.	ID=CCRYP_011263|size483417-processed-gene-3.29;Name=CCRYP_011263|size483417-processed-gene-3.29;Alias=augustus_masked-scaffold270|size483417-processed-gene-3.29;
scaffold270|size483417	maker	mRNA	465989	466759	.	-	.	ID=CCRYP_011263|size483417-processed-gene-3.29-mRNA-1;Parent=CCRYP_011263|size483417-processed-gene-3.29;Name=CCRYP_011263|size483417-processed-gene-3.29-mRNA-1;Alias=augustus_masked-scaffold270|size483417-processed-gene-3.29-mRNA-1;_AED=0.36;_QI=0|-1|0|1|-1|1|1|0|256;_eAED=0.36;
scaffold270|size483417	maker	exon	465989	466759	.	-	.	ID=CCRYP_011263-RA|size483417-processed-gene-3.29-mRNA-1:exon:2920;Parent=CCRYP_011263-RA|size483417-processed-gene-3.29-mRNA-1;
scaffold270|size483417	maker	CDS	465989	466759	.	-	0	ID=CCRYP_011263-RA|size483417-processed-gene-3.29-mRNA-1:cds;Parent=CCRYP_011263-RA|size483417-processed-gene-3.29-mRNA-1;
scaffold270|size483417	maker	gene	443028	443627	.	-	.	ID=CCRYP_011257|size483417-processed-gene-3.77;Name=CCRYP_011257|size483417-processed-gene-3.77;Alias=snap_masked-scaffold270|size483417-processed-gene-3.77;
scaffold270|size483417	maker	mRNA	443028	443627	.	-	.	ID=CCRYP_011257|size483417-processed-gene-3.77-mRNA-1;Parent=CCRYP_011257|size483417-processed-gene-3.77;Name=CCRYP_011257|size483417-processed-gene-3.77-mRNA-1;Alias=snap_masked-scaffold270|size483417-processed-gene-3.77-mRNA-1;_AED=0.43;_QI=0|-1|0|1|-1|1|1|0|199;_eAED=1.00;
scaffold270|size483417	maker	exon	443028	443627	.	-	.	ID=CCRYP_011257-RA|size483417-processed-gene-3.77-mRNA-1:exon:2921;Parent=CCRYP_011257-RA|size483417-processed-gene-3.77-mRNA-1;
scaffold270|size483417	maker	CDS	443028	443627	.	-	0	ID=CCRYP_011257-RA|size483417-processed-gene-3.77-mRNA-1:cds;Parent=CCRYP_011257-RA|size483417-processed-gene-3.77-mRNA-1;
scaffold270|size483417	maker	gene	442230	442898	.	-	.	ID=CCRYP_011256|size483417-processed-gene-3.76;Name=CCRYP_011256|size483417-processed-gene-3.76;Alias=snap_masked-scaffold270|size483417-processed-gene-3.76;
scaffold270|size483417	maker	mRNA	442230	442898	.	-	.	ID=CCRYP_011256|size483417-processed-gene-3.76-mRNA-1;Parent=CCRYP_011256|size483417-processed-gene-3.76;Name=CCRYP_011256|size483417-processed-gene-3.76-mRNA-1;Alias=snap_masked-scaffold270|size483417-processed-gene-3.76-mRNA-1;_AED=0.45;_QI=0|0|0|1|1|1|3|0|198;_eAED=1.00;
scaffold270|size483417	maker	exon	442862	442898	.	-	.	ID=CCRYP_011256-RA|size483417-processed-gene-3.76-mRNA-1:exon:2924;Parent=CCRYP_011256-RA|size483417-processed-gene-3.76-mRNA-1;
scaffold270|size483417	maker	exon	442388	442839	.	-	.	ID=CCRYP_011256-RA|size483417-processed-gene-3.76-mRNA-1:exon:2923;Parent=CCRYP_011256-RA|size483417-processed-gene-3.76-mRNA-1;
scaffold270|size483417	maker	exon	442230	442337	.	-	.	ID=CCRYP_011256-RA|size483417-processed-gene-3.76-mRNA-1:exon:2922;Parent=CCRYP_011256-RA|size483417-processed-gene-3.76-mRNA-1;
scaffold270|size483417	maker	CDS	442862	442898	.	-	0	ID=CCRYP_011256-RA|size483417-processed-gene-3.76-mRNA-1:cds;Parent=CCRYP_011256-RA|size483417-processed-gene-3.76-mRNA-1;
scaffold270|size483417	maker	CDS	442388	442839	.	-	2	ID=CCRYP_011256-RA|size483417-processed-gene-3.76-mRNA-1:cds;Parent=CCRYP_011256-RA|size483417-processed-gene-3.76-mRNA-1;
scaffold270|size483417	maker	CDS	442230	442337	.	-	0	ID=CCRYP_011256-RA|size483417-processed-gene-3.76-mRNA-1:cds;Parent=CCRYP_011256-RA|size483417-processed-gene-3.76-mRNA-1;
scaffold270|size483417	maker	gene	455973	457167	.	-	.	ID=CCRYP_011259|size483417-snap-gene-3.104;Name=CCRYP_011259|size483417-snap-gene-3.104;Alias=maker-scaffold270|size483417-snap-gene-3.104;
scaffold270|size483417	maker	mRNA	455973	457167	.	-	.	ID=CCRYP_011259|size483417-snap-gene-3.104-mRNA-1;Parent=CCRYP_011259|size483417-snap-gene-3.104;Name=CCRYP_011259|size483417-snap-gene-3.104-mRNA-1;Alias=maker-scaffold270|size483417-snap-gene-3.104-mRNA-1;_AED=0.52;_QI=0|0|0|0.5|1|1|2|0|396;_eAED=1.00;
scaffold270|size483417	maker	exon	457129	457167	.	-	.	ID=CCRYP_011259-RA|size483417-snap-gene-3.104-mRNA-1:exon:2926;Parent=CCRYP_011259-RA|size483417-snap-gene-3.104-mRNA-1;
scaffold270|size483417	maker	exon	455973	457124	.	-	.	ID=CCRYP_011259-RA|size483417-snap-gene-3.104-mRNA-1:exon:2925;Parent=CCRYP_011259-RA|size483417-snap-gene-3.104-mRNA-1;
scaffold270|size483417	maker	CDS	457129	457167	.	-	0	ID=CCRYP_011259-RA|size483417-snap-gene-3.104-mRNA-1:cds;Parent=CCRYP_011259-RA|size483417-snap-gene-3.104-mRNA-1;
scaffold270|size483417	maker	CDS	455973	457124	.	-	0	ID=CCRYP_011259-RA|size483417-snap-gene-3.104-mRNA-1:cds;Parent=CCRYP_011259-RA|size483417-snap-gene-3.104-mRNA-1;
scaffold270|size483417	maker	gene	452240	453425	.	-	.	ID=CCRYP_011258|size483417-snap-gene-3.103;Name=CCRYP_011258|size483417-snap-gene-3.103;Alias=maker-scaffold270|size483417-snap-gene-3.103;
scaffold270|size483417	maker	mRNA	452240	453425	.	-	.	ID=CCRYP_011258|size483417-snap-gene-3.103-mRNA-1;Parent=CCRYP_011258|size483417-snap-gene-3.103;Name=CCRYP_011258|size483417-snap-gene-3.103-mRNA-1;Alias=maker-scaffold270|size483417-snap-gene-3.103-mRNA-1;_AED=0.38;_QI=0|0|0|1|0|0|2|0|384;_eAED=0.39;
scaffold270|size483417	maker	exon	452489	453425	.	-	.	ID=CCRYP_011258-RA|size483417-snap-gene-3.103-mRNA-1:exon:2928;Parent=CCRYP_011258-RA|size483417-snap-gene-3.103-mRNA-1;
scaffold270|size483417	maker	exon	452240	452457	.	-	.	ID=CCRYP_011258-RA|size483417-snap-gene-3.103-mRNA-1:exon:2927;Parent=CCRYP_011258-RA|size483417-snap-gene-3.103-mRNA-1;
scaffold270|size483417	maker	CDS	452489	453425	.	-	0	ID=CCRYP_011258-RA|size483417-snap-gene-3.103-mRNA-1:cds;Parent=CCRYP_011258-RA|size483417-snap-gene-3.103-mRNA-1;
scaffold270|size483417	maker	CDS	452240	452457	.	-	2	ID=CCRYP_011258-RA|size483417-snap-gene-3.103-mRNA-1:cds;Parent=CCRYP_011258-RA|size483417-snap-gene-3.103-mRNA-1;
scaffold270|size483417	maker	gene	289938	291182	.	+	.	ID=CCRYP_011229|size483417-snap-gene-3.84;Name=CCRYP_011229|size483417-snap-gene-3.84;Alias=maker-scaffold270|size483417-snap-gene-3.84;
scaffold270|size483417	maker	mRNA	289938	291182	.	+	.	ID=CCRYP_011229|size483417-snap-gene-3.84-mRNA-1;Parent=CCRYP_011229|size483417-snap-gene-3.84;Name=CCRYP_011229|size483417-snap-gene-3.84-mRNA-1;Alias=maker-scaffold270|size483417-snap-gene-3.84-mRNA-1;_AED=0.34;_QI=0|0|0|0.66|0|0|3|0|294;_eAED=0.17;
scaffold270|size483417	maker	exon	289938	290053	.	+	.	ID=CCRYP_011229-RA|size483417-snap-gene-3.84-mRNA-1:exon:2929;Parent=CCRYP_011229-RA|size483417-snap-gene-3.84-mRNA-1;
scaffold270|size483417	maker	exon	290089	290594	.	+	.	ID=CCRYP_011229-RA|size483417-snap-gene-3.84-mRNA-1:exon:2930;Parent=CCRYP_011229-RA|size483417-snap-gene-3.84-mRNA-1;
scaffold270|size483417	maker	exon	290920	291182	.	+	.	ID=CCRYP_011229-RA|size483417-snap-gene-3.84-mRNA-1:exon:2931;Parent=CCRYP_011229-RA|size483417-snap-gene-3.84-mRNA-1;
scaffold270|size483417	maker	CDS	289938	290053	.	+	0	ID=CCRYP_011229-RA|size483417-snap-gene-3.84-mRNA-1:cds;Parent=CCRYP_011229-RA|size483417-snap-gene-3.84-mRNA-1;
scaffold270|size483417	maker	CDS	290089	290594	.	+	1	ID=CCRYP_011229-RA|size483417-snap-gene-3.84-mRNA-1:cds;Parent=CCRYP_011229-RA|size483417-snap-gene-3.84-mRNA-1;
scaffold270|size483417	maker	CDS	290920	291182	.	+	2	ID=CCRYP_011229-RA|size483417-snap-gene-3.84-mRNA-1:cds;Parent=CCRYP_011229-RA|size483417-snap-gene-3.84-mRNA-1;
scaffold270|size483417	maker	gene	432447	434491	.	-	.	ID=CCRYP_011251|size483417-snap-gene-3.100;Name=CCRYP_011251|size483417-snap-gene-3.100;Alias=maker-scaffold270|size483417-snap-gene-3.100;
scaffold270|size483417	maker	mRNA	432447	434491	.	-	.	ID=CCRYP_011251|size483417-snap-gene-3.100-mRNA-1;Parent=CCRYP_011251|size483417-snap-gene-3.100;Name=CCRYP_011251|size483417-snap-gene-3.100-mRNA-1;Alias=maker-scaffold270|size483417-snap-gene-3.100-mRNA-1;_AED=0.43;_QI=0|0|0|1|0|0|3|0|274;_eAED=0.44;
scaffold270|size483417	maker	exon	433942	434491	.	-	.	ID=CCRYP_011251-RA|size483417-snap-gene-3.100-mRNA-1:exon:2934;Parent=CCRYP_011251-RA|size483417-snap-gene-3.100-mRNA-1;
scaffold270|size483417	maker	exon	433405	433659	.	-	.	ID=CCRYP_011251-RA|size483417-snap-gene-3.100-mRNA-1:exon:2933;Parent=CCRYP_011251-RA|size483417-snap-gene-3.100-mRNA-1;
scaffold270|size483417	maker	exon	432447	432466	.	-	.	ID=CCRYP_011251-RA|size483417-snap-gene-3.100-mRNA-1:exon:2932;Parent=CCRYP_011251-RA|size483417-snap-gene-3.100-mRNA-1;
scaffold270|size483417	maker	CDS	433942	434491	.	-	0	ID=CCRYP_011251-RA|size483417-snap-gene-3.100-mRNA-1:cds;Parent=CCRYP_011251-RA|size483417-snap-gene-3.100-mRNA-1;
scaffold270|size483417	maker	CDS	433405	433659	.	-	2	ID=CCRYP_011251-RA|size483417-snap-gene-3.100-mRNA-1:cds;Parent=CCRYP_011251-RA|size483417-snap-gene-3.100-mRNA-1;
scaffold270|size483417	maker	CDS	432447	432466	.	-	2	ID=CCRYP_011251-RA|size483417-snap-gene-3.100-mRNA-1:cds;Parent=CCRYP_011251-RA|size483417-snap-gene-3.100-mRNA-1;
scaffold270|size483417	maker	gene	289138	289865	.	+	.	ID=CCRYP_011228|size483417-snap-gene-3.83;Name=CCRYP_011228|size483417-snap-gene-3.83;Alias=maker-scaffold270|size483417-snap-gene-3.83;
scaffold270|size483417	maker	mRNA	289138	289865	.	+	.	ID=CCRYP_011228|size483417-snap-gene-3.83-mRNA-1;Parent=CCRYP_011228|size483417-snap-gene-3.83;Name=CCRYP_011228|size483417-snap-gene-3.83-mRNA-1;Alias=maker-scaffold270|size483417-snap-gene-3.83-mRNA-1;_AED=0.38;_QI=0|0|0|0.5|0|0|2|0|226;_eAED=0.37;
scaffold270|size483417	maker	exon	289138	289257	.	+	.	ID=CCRYP_011228-RA|size483417-snap-gene-3.83-mRNA-1:exon:2935;Parent=CCRYP_011228-RA|size483417-snap-gene-3.83-mRNA-1;
scaffold270|size483417	maker	exon	289305	289865	.	+	.	ID=CCRYP_011228-RA|size483417-snap-gene-3.83-mRNA-1:exon:2936;Parent=CCRYP_011228-RA|size483417-snap-gene-3.83-mRNA-1;
scaffold270|size483417	maker	CDS	289138	289257	.	+	0	ID=CCRYP_011228-RA|size483417-snap-gene-3.83-mRNA-1:cds;Parent=CCRYP_011228-RA|size483417-snap-gene-3.83-mRNA-1;
scaffold270|size483417	maker	CDS	289305	289865	.	+	0	ID=CCRYP_011228-RA|size483417-snap-gene-3.83-mRNA-1:cds;Parent=CCRYP_011228-RA|size483417-snap-gene-3.83-mRNA-1;
scaffold270|size483417	maker	gene	305257	305952	.	-	.	ID=CCRYP_011230|size483417-snap-gene-3.93;Name=CCRYP_011230|size483417-snap-gene-3.93;Alias=maker-scaffold270|size483417-snap-gene-3.93;
scaffold270|size483417	maker	mRNA	305257	305952	.	-	.	ID=CCRYP_011230|size483417-snap-gene-3.93-mRNA-1;Parent=CCRYP_011230|size483417-snap-gene-3.93;Name=CCRYP_011230|size483417-snap-gene-3.93-mRNA-1;Alias=maker-scaffold270|size483417-snap-gene-3.93-mRNA-1;_AED=0.13;_QI=0|0|0|0.66|0|0|3|0|171;_eAED=0.53;
scaffold270|size483417	maker	exon	305908	305952	.	-	.	ID=CCRYP_011230-RA|size483417-snap-gene-3.93-mRNA-1:exon:2939;Parent=CCRYP_011230-RA|size483417-snap-gene-3.93-mRNA-1;
scaffold270|size483417	maker	exon	305520	305795	.	-	.	ID=CCRYP_011230-RA|size483417-snap-gene-3.93-mRNA-1:exon:2938;Parent=CCRYP_011230-RA|size483417-snap-gene-3.93-mRNA-1;
scaffold270|size483417	maker	exon	305257	305451	.	-	.	ID=CCRYP_011230-RA|size483417-snap-gene-3.93-mRNA-1:exon:2937;Parent=CCRYP_011230-RA|size483417-snap-gene-3.93-mRNA-1;
scaffold270|size483417	maker	CDS	305908	305952	.	-	0	ID=CCRYP_011230-RA|size483417-snap-gene-3.93-mRNA-1:cds;Parent=CCRYP_011230-RA|size483417-snap-gene-3.93-mRNA-1;
scaffold270|size483417	maker	CDS	305520	305795	.	-	0	ID=CCRYP_011230-RA|size483417-snap-gene-3.93-mRNA-1:cds;Parent=CCRYP_011230-RA|size483417-snap-gene-3.93-mRNA-1;
scaffold270|size483417	maker	CDS	305257	305451	.	-	0	ID=CCRYP_011230-RA|size483417-snap-gene-3.93-mRNA-1:cds;Parent=CCRYP_011230-RA|size483417-snap-gene-3.93-mRNA-1;
scaffold270|size483417	maker	gene	478714	479084	.	+	.	ID=CCRYP_011266|size483417-snap-gene-3.92;Name=CCRYP_011266|size483417-snap-gene-3.92;Alias=maker-scaffold270|size483417-snap-gene-3.92;
scaffold270|size483417	maker	mRNA	478714	479084	.	+	.	ID=CCRYP_011266|size483417-snap-gene-3.92-mRNA-1;Parent=CCRYP_011266|size483417-snap-gene-3.92;Name=CCRYP_011266|size483417-snap-gene-3.92-mRNA-1;Alias=maker-scaffold270|size483417-snap-gene-3.92-mRNA-1;_AED=0.44;_QI=0|0|0|1|0|0|2|0|121;_eAED=0.44;
scaffold270|size483417	maker	exon	478714	478845	.	+	.	ID=CCRYP_011266-RA|size483417-snap-gene-3.92-mRNA-1:exon:2940;Parent=CCRYP_011266-RA|size483417-snap-gene-3.92-mRNA-1;
scaffold270|size483417	maker	exon	478851	479084	.	+	.	ID=CCRYP_011266-RA|size483417-snap-gene-3.92-mRNA-1:exon:2941;Parent=CCRYP_011266-RA|size483417-snap-gene-3.92-mRNA-1;
scaffold270|size483417	maker	CDS	478714	478845	.	+	0	ID=CCRYP_011266-RA|size483417-snap-gene-3.92-mRNA-1:cds;Parent=CCRYP_011266-RA|size483417-snap-gene-3.92-mRNA-1;
scaffold270|size483417	maker	CDS	478851	479084	.	+	0	ID=CCRYP_011266-RA|size483417-snap-gene-3.92-mRNA-1:cds;Parent=CCRYP_011266-RA|size483417-snap-gene-3.92-mRNA-1;
scaffold270|size483417	snap_masked	match	314148	318491	288.74	+	.	ID=scaffold270|size483417:hit:28469:4.5.0.3;Name=snap_masked-scaffold270|size483417-abinit-gene-3.41-mRNA-1
scaffold270|size483417	snap_masked	match_part	314148	315479	69.648	+	.	ID=scaffold270|size483417:hsp:53765:4.5.0.3;Parent=scaffold270|size483417:hit:28469:4.5.0.3;Target=snap_masked-scaffold270|size483417-abinit-gene-3.41-mRNA-1 1 1332 +;Gap=M1332
scaffold270|size483417	snap_masked	match_part	315549	315693	19.163	+	.	ID=scaffold270|size483417:hsp:53766:4.5.0.3;Parent=scaffold270|size483417:hit:28469:4.5.0.3;Target=snap_masked-scaffold270|size483417-abinit-gene-3.41-mRNA-1 1333 1477 +;Gap=M145
scaffold270|size483417	snap_masked	match_part	315772	316089	22.051	+	.	ID=scaffold270|size483417:hsp:53767:4.5.0.3;Parent=scaffold270|size483417:hit:28469:4.5.0.3;Target=snap_masked-scaffold270|size483417-abinit-gene-3.41-mRNA-1 1478 1795 +;Gap=M318
scaffold270|size483417	snap_masked	match_part	316171	316334	14.737	+	.	ID=scaffold270|size483417:hsp:53768:4.5.0.3;Parent=scaffold270|size483417:hit:28469:4.5.0.3;Target=snap_masked-scaffold270|size483417-abinit-gene-3.41-mRNA-1 1796 1959 +;Gap=M164
scaffold270|size483417	snap_masked	match_part	316436	316627	14.970	+	.	ID=scaffold270|size483417:hsp:53769:4.5.0.3;Parent=scaffold270|size483417:hit:28469:4.5.0.3;Target=snap_masked-scaffold270|size483417-abinit-gene-3.41-mRNA-1 1960 2151 +;Gap=M192
scaffold270|size483417	snap_masked	match_part	316707	317217	34.104	+	.	ID=scaffold270|size483417:hsp:53770:4.5.0.3;Parent=scaffold270|size483417:hit:28469:4.5.0.3;Target=snap_masked-scaffold270|size483417-abinit-gene-3.41-mRNA-1 2152 2662 +;Gap=M511
scaffold270|size483417	snap_masked	match_part	317296	317629	36.360	+	.	ID=scaffold270|size483417:hsp:53771:4.5.0.3;Parent=scaffold270|size483417:hit:28469:4.5.0.3;Target=snap_masked-scaffold270|size483417-abinit-gene-3.41-mRNA-1 2663 2996 +;Gap=M334
scaffold270|size483417	snap_masked	match_part	317704	317998	28.821	+	.	ID=scaffold270|size483417:hsp:53772:4.5.0.3;Parent=scaffold270|size483417:hit:28469:4.5.0.3;Target=snap_masked-scaffold270|size483417-abinit-gene-3.41-mRNA-1 2997 3291 +;Gap=M295
scaffold270|size483417	snap_masked	match_part	318080	318271	24.780	+	.	ID=scaffold270|size483417:hsp:53773:4.5.0.3;Parent=scaffold270|size483417:hit:28469:4.5.0.3;Target=snap_masked-scaffold270|size483417-abinit-gene-3.41-mRNA-1 3292 3483 +;Gap=M192
scaffold270|size483417	snap_masked	match_part	318351	318491	24.106	+	.	ID=scaffold270|size483417:hsp:53774:4.5.0.3;Parent=scaffold270|size483417:hit:28469:4.5.0.3;Target=snap_masked-scaffold270|size483417-abinit-gene-3.41-mRNA-1 3484 3624 +;Gap=M141
scaffold270|size483417	snap_masked	match	318632	319799	51.061	+	.	ID=scaffold270|size483417:hit:28470:4.5.0.3;Name=snap_masked-scaffold270|size483417-abinit-gene-3.42-mRNA-1
scaffold270|size483417	snap_masked	match_part	318632	318660	-0.245	+	.	ID=scaffold270|size483417:hsp:53775:4.5.0.3;Parent=scaffold270|size483417:hit:28470:4.5.0.3;Target=snap_masked-scaffold270|size483417-abinit-gene-3.42-mRNA-1 1 29 +;Gap=M29
scaffold270|size483417	snap_masked	match_part	318722	319799	51.306	+	.	ID=scaffold270|size483417:hsp:53776:4.5.0.3;Parent=scaffold270|size483417:hit:28470:4.5.0.3;Target=snap_masked-scaffold270|size483417-abinit-gene-3.42-mRNA-1 30 1107 +;Gap=M1078
scaffold270|size483417	snap_masked	match	324882	326154	87.308	+	.	ID=scaffold270|size483417:hit:28471:4.5.0.3;Name=snap_masked-scaffold270|size483417-abinit-gene-3.43-mRNA-1
scaffold270|size483417	snap_masked	match_part	324882	325139	18.830	+	.	ID=scaffold270|size483417:hsp:53777:4.5.0.3;Parent=scaffold270|size483417:hit:28471:4.5.0.3;Target=snap_masked-scaffold270|size483417-abinit-gene-3.43-mRNA-1 1 258 +;Gap=M258
scaffold270|size483417	snap_masked	match_part	325219	325297	11.894	+	.	ID=scaffold270|size483417:hsp:53778:4.5.0.3;Parent=scaffold270|size483417:hit:28471:4.5.0.3;Target=snap_masked-scaffold270|size483417-abinit-gene-3.43-mRNA-1 259 337 +;Gap=M79
scaffold270|size483417	snap_masked	match_part	325382	326154	56.584	+	.	ID=scaffold270|size483417:hsp:53779:4.5.0.3;Parent=scaffold270|size483417:hit:28471:4.5.0.3;Target=snap_masked-scaffold270|size483417-abinit-gene-3.43-mRNA-1 338 1110 +;Gap=M773
scaffold270|size483417	snap_masked	match	328137	329921	106.341	+	.	ID=scaffold270|size483417:hit:28472:4.5.0.3;Name=snap_masked-scaffold270|size483417-abinit-gene-3.44-mRNA-1
scaffold270|size483417	snap_masked	match_part	328137	328626	27.645	+	.	ID=scaffold270|size483417:hsp:53780:4.5.0.3;Parent=scaffold270|size483417:hit:28472:4.5.0.3;Target=snap_masked-scaffold270|size483417-abinit-gene-3.44-mRNA-1 1 490 +;Gap=M490
scaffold270|size483417	snap_masked	match_part	328714	329921	78.696	+	.	ID=scaffold270|size483417:hsp:53781:4.5.0.3;Parent=scaffold270|size483417:hit:28472:4.5.0.3;Target=snap_masked-scaffold270|size483417-abinit-gene-3.44-mRNA-1 491 1698 +;Gap=M1208
scaffold270|size483417	snap_masked	match	345630	347022	31.853	+	.	ID=scaffold270|size483417:hit:28473:4.5.0.3;Name=snap_masked-scaffold270|size483417-abinit-gene-3.45-mRNA-1
scaffold270|size483417	snap_masked	match_part	345630	345977	22.502	+	.	ID=scaffold270|size483417:hsp:53782:4.5.0.3;Parent=scaffold270|size483417:hit:28473:4.5.0.3;Target=snap_masked-scaffold270|size483417-abinit-gene-3.45-mRNA-1 1 348 +;Gap=M348
scaffold270|size483417	snap_masked	match_part	345998	346393	11.415	+	.	ID=scaffold270|size483417:hsp:53783:4.5.0.3;Parent=scaffold270|size483417:hit:28473:4.5.0.3;Target=snap_masked-scaffold270|size483417-abinit-gene-3.45-mRNA-1 349 744 +;Gap=M396
scaffold270|size483417	snap_masked	match_part	346420	346865	0.941	+	.	ID=scaffold270|size483417:hsp:53784:4.5.0.3;Parent=scaffold270|size483417:hit:28473:4.5.0.3;Target=snap_masked-scaffold270|size483417-abinit-gene-3.45-mRNA-1 745 1190 +;Gap=M446
scaffold270|size483417	snap_masked	match_part	346884	347022	-3.005	+	.	ID=scaffold270|size483417:hsp:53785:4.5.0.3;Parent=scaffold270|size483417:hit:28473:4.5.0.3;Target=snap_masked-scaffold270|size483417-abinit-gene-3.45-mRNA-1 1191 1329 +;Gap=M139
scaffold270|size483417	snap_masked	match	349528	349806	12.04	+	.	ID=scaffold270|size483417:hit:28474:4.5.0.3;Name=snap_masked-scaffold270|size483417-abinit-gene-3.46-mRNA-1
scaffold270|size483417	snap_masked	match_part	349528	349806	12.040	+	.	ID=scaffold270|size483417:hsp:53786:4.5.0.3;Parent=scaffold270|size483417:hit:28474:4.5.0.3;Target=snap_masked-scaffold270|size483417-abinit-gene-3.46-mRNA-1 1 279 +;Gap=M279
scaffold270|size483417	snap_masked	match	367643	370474	90.034	+	.	ID=scaffold270|size483417:hit:28475:4.5.0.3;Name=snap_masked-scaffold270|size483417-abinit-gene-3.47-mRNA-1
scaffold270|size483417	snap_masked	match_part	367643	369966	72.924	+	.	ID=scaffold270|size483417:hsp:53787:4.5.0.3;Parent=scaffold270|size483417:hit:28475:4.5.0.3;Target=snap_masked-scaffold270|size483417-abinit-gene-3.47-mRNA-1 1 2324 +;Gap=M2324
scaffold270|size483417	snap_masked	match_part	370048	370474	17.110	+	.	ID=scaffold270|size483417:hsp:53788:4.5.0.3;Parent=scaffold270|size483417:hit:28475:4.5.0.3;Target=snap_masked-scaffold270|size483417-abinit-gene-3.47-mRNA-1 2325 2751 +;Gap=M427
scaffold270|size483417	snap_masked	match	393921	394622	54.617	+	.	ID=scaffold270|size483417:hit:28476:4.5.0.3;Name=snap_masked-scaffold270|size483417-abinit-gene-3.48-mRNA-1
scaffold270|size483417	snap_masked	match_part	393921	394622	54.617	+	.	ID=scaffold270|size483417:hsp:53789:4.5.0.3;Parent=scaffold270|size483417:hit:28476:4.5.0.3;Target=snap_masked-scaffold270|size483417-abinit-gene-3.48-mRNA-1 1 702 +;Gap=M702
scaffold270|size483417	snap_masked	match	417859	420228	144.848	+	.	ID=scaffold270|size483417:hit:28477:4.5.0.3;Name=snap_masked-scaffold270|size483417-abinit-gene-3.49-mRNA-1
scaffold270|size483417	snap_masked	match_part	417859	420228	144.848	+	.	ID=scaffold270|size483417:hsp:53790:4.5.0.3;Parent=scaffold270|size483417:hit:28477:4.5.0.3;Target=snap_masked-scaffold270|size483417-abinit-gene-3.49-mRNA-1 1 2370 +;Gap=M2370
scaffold270|size483417	snap_masked	match	420610	421964	34.345	+	.	ID=scaffold270|size483417:hit:28478:4.5.0.3;Name=snap_masked-scaffold270|size483417-abinit-gene-3.50-mRNA-1
scaffold270|size483417	snap_masked	match_part	420610	420889	15.568	+	.	ID=scaffold270|size483417:hsp:53791:4.5.0.3;Parent=scaffold270|size483417:hit:28478:4.5.0.3;Target=snap_masked-scaffold270|size483417-abinit-gene-3.50-mRNA-1 1 280 +;Gap=M280
scaffold270|size483417	snap_masked	match_part	420916	421964	18.777	+	.	ID=scaffold270|size483417:hsp:53792:4.5.0.3;Parent=scaffold270|size483417:hit:28478:4.5.0.3;Target=snap_masked-scaffold270|size483417-abinit-gene-3.50-mRNA-1 281 1329 +;Gap=M1049
scaffold270|size483417	snap_masked	match	422213	424103	46.907	+	.	ID=scaffold270|size483417:hit:28479:4.5.0.3;Name=snap_masked-scaffold270|size483417-abinit-gene-3.51-mRNA-1
scaffold270|size483417	snap_masked	match_part	422213	423186	42.321	+	.	ID=scaffold270|size483417:hsp:53793:4.5.0.3;Parent=scaffold270|size483417:hit:28479:4.5.0.3;Target=snap_masked-scaffold270|size483417-abinit-gene-3.51-mRNA-1 1 974 +;Gap=M974
scaffold270|size483417	snap_masked	match_part	423866	424103	4.586	+	.	ID=scaffold270|size483417:hsp:53794:4.5.0.3;Parent=scaffold270|size483417:hit:28479:4.5.0.3;Target=snap_masked-scaffold270|size483417-abinit-gene-3.51-mRNA-1 975 1212 +;Gap=M238
scaffold270|size483417	snap_masked	match	426581	428452	182.43	+	.	ID=scaffold270|size483417:hit:28480:4.5.0.3;Name=snap_masked-scaffold270|size483417-abinit-gene-3.52-mRNA-1
scaffold270|size483417	snap_masked	match_part	426581	427163	49.141	+	.	ID=scaffold270|size483417:hsp:53795:4.5.0.3;Parent=scaffold270|size483417:hit:28480:4.5.0.3;Target=snap_masked-scaffold270|size483417-abinit-gene-3.52-mRNA-1 1 583 +;Gap=M583
scaffold270|size483417	snap_masked	match_part	427305	428452	133.289	+	.	ID=scaffold270|size483417:hsp:53796:4.5.0.3;Parent=scaffold270|size483417:hit:28480:4.5.0.3;Target=snap_masked-scaffold270|size483417-abinit-gene-3.52-mRNA-1 584 1731 +;Gap=M1148
scaffold270|size483417	snap_masked	match	435517	436739	76.49	+	.	ID=scaffold270|size483417:hit:28481:4.5.0.3;Name=snap_masked-scaffold270|size483417-abinit-gene-3.53-mRNA-1
scaffold270|size483417	snap_masked	match_part	435517	436213	47.488	+	.	ID=scaffold270|size483417:hsp:53797:4.5.0.3;Parent=scaffold270|size483417:hit:28481:4.5.0.3;Target=snap_masked-scaffold270|size483417-abinit-gene-3.53-mRNA-1 1 697 +;Gap=M697
scaffold270|size483417	snap_masked	match_part	436327	436739	29.002	+	.	ID=scaffold270|size483417:hsp:53798:4.5.0.3;Parent=scaffold270|size483417:hit:28481:4.5.0.3;Target=snap_masked-scaffold270|size483417-abinit-gene-3.53-mRNA-1 698 1110 +;Gap=M413
scaffold270|size483417	snap_masked	match	436994	439042	78.03	+	.	ID=scaffold270|size483417:hit:28482:4.5.0.3;Name=snap_masked-scaffold270|size483417-abinit-gene-3.54-mRNA-1
scaffold270|size483417	snap_masked	match_part	436994	439042	78.030	+	.	ID=scaffold270|size483417:hsp:53799:4.5.0.3;Parent=scaffold270|size483417:hit:28482:4.5.0.3;Target=snap_masked-scaffold270|size483417-abinit-gene-3.54-mRNA-1 1 2049 +;Gap=M2049
scaffold270|size483417	snap_masked	match	439112	440068	27.042	+	.	ID=scaffold270|size483417:hit:28483:4.5.0.3;Name=snap_masked-scaffold270|size483417-abinit-gene-3.55-mRNA-1
scaffold270|size483417	snap_masked	match_part	439112	440068	27.042	+	.	ID=scaffold270|size483417:hsp:53800:4.5.0.3;Parent=scaffold270|size483417:hit:28483:4.5.0.3;Target=snap_masked-scaffold270|size483417-abinit-gene-3.55-mRNA-1 1 957 +;Gap=M957
scaffold270|size483417	snap_masked	match	460475	460793	20.965	+	.	ID=scaffold270|size483417:hit:28484:4.5.0.3;Name=snap_masked-scaffold270|size483417-abinit-gene-3.56-mRNA-1
scaffold270|size483417	snap_masked	match_part	460475	460694	16.653	+	.	ID=scaffold270|size483417:hsp:53801:4.5.0.3;Parent=scaffold270|size483417:hit:28484:4.5.0.3;Target=snap_masked-scaffold270|size483417-abinit-gene-3.56-mRNA-1 1 220 +;Gap=M220
scaffold270|size483417	snap_masked	match_part	460780	460793	4.312	+	.	ID=scaffold270|size483417:hsp:53802:4.5.0.3;Parent=scaffold270|size483417:hit:28484:4.5.0.3;Target=snap_masked-scaffold270|size483417-abinit-gene-3.56-mRNA-1 221 234 +;Gap=M14
scaffold270|size483417	snap_masked	match	474011	475043	18.923	+	.	ID=scaffold270|size483417:hit:28485:4.5.0.3;Name=snap_masked-scaffold270|size483417-abinit-gene-3.57-mRNA-1
scaffold270|size483417	snap_masked	match_part	474011	474084	-2.249	+	.	ID=scaffold270|size483417:hsp:53803:4.5.0.3;Parent=scaffold270|size483417:hit:28485:4.5.0.3;Target=snap_masked-scaffold270|size483417-abinit-gene-3.57-mRNA-1 1 74 +;Gap=M74
scaffold270|size483417	snap_masked	match_part	474611	475043	21.172	+	.	ID=scaffold270|size483417:hsp:53804:4.5.0.3;Parent=scaffold270|size483417:hit:28485:4.5.0.3;Target=snap_masked-scaffold270|size483417-abinit-gene-3.57-mRNA-1 75 507 +;Gap=M433
scaffold270|size483417	snap_masked	match	475178	477301	41.41	+	.	ID=scaffold270|size483417:hit:28486:4.5.0.3;Name=snap_masked-scaffold270|size483417-abinit-gene-3.58-mRNA-1
scaffold270|size483417	snap_masked	match_part	475178	475422	15.108	+	.	ID=scaffold270|size483417:hsp:53805:4.5.0.3;Parent=scaffold270|size483417:hit:28486:4.5.0.3;Target=snap_masked-scaffold270|size483417-abinit-gene-3.58-mRNA-1 1 245 +;Gap=M245
scaffold270|size483417	snap_masked	match_part	476578	477301	26.302	+	.	ID=scaffold270|size483417:hsp:53806:4.5.0.3;Parent=scaffold270|size483417:hit:28486:4.5.0.3;Target=snap_masked-scaffold270|size483417-abinit-gene-3.58-mRNA-1 246 969 +;Gap=M724
scaffold270|size483417	snap_masked	match	477360	478668	0.394	+	.	ID=scaffold270|size483417:hit:28487:4.5.0.3;Name=snap_masked-scaffold270|size483417-abinit-gene-3.59-mRNA-1
scaffold270|size483417	snap_masked	match_part	477360	477507	-3.880	+	.	ID=scaffold270|size483417:hsp:53807:4.5.0.3;Parent=scaffold270|size483417:hit:28487:4.5.0.3;Target=snap_masked-scaffold270|size483417-abinit-gene-3.59-mRNA-1 1 148 +;Gap=M148
scaffold270|size483417	snap_masked	match_part	478493	478668	4.274	+	.	ID=scaffold270|size483417:hsp:53808:4.5.0.3;Parent=scaffold270|size483417:hit:28487:4.5.0.3;Target=snap_masked-scaffold270|size483417-abinit-gene-3.59-mRNA-1 149 324 +;Gap=M176
scaffold270|size483417	snap_masked	match	479048	479242	7.221	+	.	ID=scaffold270|size483417:hit:28488:4.5.0.3;Name=snap_masked-scaffold270|size483417-abinit-gene-3.60-mRNA-1
scaffold270|size483417	snap_masked	match_part	479048	479242	7.221	+	.	ID=scaffold270|size483417:hsp:53809:4.5.0.3;Parent=scaffold270|size483417:hit:28488:4.5.0.3;Target=snap_masked-scaffold270|size483417-abinit-gene-3.60-mRNA-1 1 195 +;Gap=M195
scaffold270|size483417	snap_masked	match	300848	301370	55.229	-	.	ID=scaffold270|size483417:hit:28489:4.5.0.3;Name=snap_masked-scaffold270|size483417-abinit-gene-3.61-mRNA-1
scaffold270|size483417	snap_masked	match_part	301218	301370	20.723	-	.	ID=scaffold270|size483417:hsp:53810:4.5.0.3;Parent=scaffold270|size483417:hit:28489:4.5.0.3;Target=snap_masked-scaffold270|size483417-abinit-gene-3.61-mRNA-1 286 438 +;Gap=M153
scaffold270|size483417	snap_masked	match_part	300848	301132	34.506	-	.	ID=scaffold270|size483417:hsp:53811:4.5.0.3;Parent=scaffold270|size483417:hit:28489:4.5.0.3;Target=snap_masked-scaffold270|size483417-abinit-gene-3.61-mRNA-1 1 285 +;Gap=M285
scaffold270|size483417	snap_masked	match	307164	307403	17.507	-	.	ID=scaffold270|size483417:hit:28490:4.5.0.3;Name=snap_masked-scaffold270|size483417-abinit-gene-3.62-mRNA-1
scaffold270|size483417	snap_masked	match_part	307164	307403	17.507	-	.	ID=scaffold270|size483417:hsp:53812:4.5.0.3;Parent=scaffold270|size483417:hit:28490:4.5.0.3;Target=snap_masked-scaffold270|size483417-abinit-gene-3.62-mRNA-1 1 240 +;Gap=M240
scaffold270|size483417	snap_masked	match	308850	309077	17.037	-	.	ID=scaffold270|size483417:hit:28491:4.5.0.3;Name=snap_masked-scaffold270|size483417-abinit-gene-3.63-mRNA-1
scaffold270|size483417	snap_masked	match_part	308850	309077	17.037	-	.	ID=scaffold270|size483417:hsp:53813:4.5.0.3;Parent=scaffold270|size483417:hit:28491:4.5.0.3;Target=snap_masked-scaffold270|size483417-abinit-gene-3.63-mRNA-1 1 228 +;Gap=M228
scaffold270|size483417	snap_masked	match	310015	310374	13.076	-	.	ID=scaffold270|size483417:hit:28492:4.5.0.3;Name=snap_masked-scaffold270|size483417-abinit-gene-3.64-mRNA-1
scaffold270|size483417	snap_masked	match_part	310015	310374	13.076	-	.	ID=scaffold270|size483417:hsp:53814:4.5.0.3;Parent=scaffold270|size483417:hit:28492:4.5.0.3;Target=snap_masked-scaffold270|size483417-abinit-gene-3.64-mRNA-1 1 360 +;Gap=M360
scaffold270|size483417	snap_masked	match	322123	324568	118.494	-	.	ID=scaffold270|size483417:hit:28493:4.5.0.3;Name=snap_masked-scaffold270|size483417-abinit-gene-3.65-mRNA-1
scaffold270|size483417	snap_masked	match_part	323789	324568	29.520	-	.	ID=scaffold270|size483417:hsp:53815:4.5.0.3;Parent=scaffold270|size483417:hit:28493:4.5.0.3;Target=snap_masked-scaffold270|size483417-abinit-gene-3.65-mRNA-1 1519 2298 +;Gap=M780
scaffold270|size483417	snap_masked	match_part	323586	323748	13.819	-	.	ID=scaffold270|size483417:hsp:53816:4.5.0.3;Parent=scaffold270|size483417:hit:28493:4.5.0.3;Target=snap_masked-scaffold270|size483417-abinit-gene-3.65-mRNA-1 1356 1518 +;Gap=M163
scaffold270|size483417	snap_masked	match_part	323378	323562	10.138	-	.	ID=scaffold270|size483417:hsp:53817:4.5.0.3;Parent=scaffold270|size483417:hit:28493:4.5.0.3;Target=snap_masked-scaffold270|size483417-abinit-gene-3.65-mRNA-1 1171 1355 +;Gap=M185
scaffold270|size483417	snap_masked	match_part	322123	323292	65.017	-	.	ID=scaffold270|size483417:hsp:53818:4.5.0.3;Parent=scaffold270|size483417:hit:28493:4.5.0.3;Target=snap_masked-scaffold270|size483417-abinit-gene-3.65-mRNA-1 1 1170 +;Gap=M1170
scaffold270|size483417	snap_masked	match	326334	327311	54.741	-	.	ID=scaffold270|size483417:hit:28494:4.5.0.3;Name=snap_masked-scaffold270|size483417-abinit-gene-3.66-mRNA-1
scaffold270|size483417	snap_masked	match_part	326616	327311	42.626	-	.	ID=scaffold270|size483417:hsp:53819:4.5.0.3;Parent=scaffold270|size483417:hit:28494:4.5.0.3;Target=snap_masked-scaffold270|size483417-abinit-gene-3.66-mRNA-1 178 873 +;Gap=M696
scaffold270|size483417	snap_masked	match_part	326334	326510	12.115	-	.	ID=scaffold270|size483417:hsp:53820:4.5.0.3;Parent=scaffold270|size483417:hit:28494:4.5.0.3;Target=snap_masked-scaffold270|size483417-abinit-gene-3.66-mRNA-1 1 177 +;Gap=M177
scaffold270|size483417	snap_masked	match	330138	332629	122.631	-	.	ID=scaffold270|size483417:hit:28495:4.5.0.3;Name=snap_masked-scaffold270|size483417-abinit-gene-3.67-mRNA-1
scaffold270|size483417	snap_masked	match_part	332542	332629	10.332	-	.	ID=scaffold270|size483417:hsp:53821:4.5.0.3;Parent=scaffold270|size483417:hit:28495:4.5.0.3;Target=snap_masked-scaffold270|size483417-abinit-gene-3.67-mRNA-1 2004 2091 +;Gap=M88
scaffold270|size483417	snap_masked	match_part	331611	332443	44.574	-	.	ID=scaffold270|size483417:hsp:53822:4.5.0.3;Parent=scaffold270|size483417:hit:28495:4.5.0.3;Target=snap_masked-scaffold270|size483417-abinit-gene-3.67-mRNA-1 1171 2003 +;Gap=M833
scaffold270|size483417	snap_masked	match_part	331483	331542	10.734	-	.	ID=scaffold270|size483417:hsp:53823:4.5.0.3;Parent=scaffold270|size483417:hit:28495:4.5.0.3;Target=snap_masked-scaffold270|size483417-abinit-gene-3.67-mRNA-1 1111 1170 +;Gap=M60
scaffold270|size483417	snap_masked	match_part	331359	331406	8.160	-	.	ID=scaffold270|size483417:hsp:53824:4.5.0.3;Parent=scaffold270|size483417:hit:28495:4.5.0.3;Target=snap_masked-scaffold270|size483417-abinit-gene-3.67-mRNA-1 1063 1110 +;Gap=M48
scaffold270|size483417	snap_masked	match_part	330418	331285	34.075	-	.	ID=scaffold270|size483417:hsp:53825:4.5.0.3;Parent=scaffold270|size483417:hit:28495:4.5.0.3;Target=snap_masked-scaffold270|size483417-abinit-gene-3.67-mRNA-1 195 1062 +;Gap=M868
scaffold270|size483417	snap_masked	match_part	330138	330331	14.756	-	.	ID=scaffold270|size483417:hsp:53826:4.5.0.3;Parent=scaffold270|size483417:hit:28495:4.5.0.3;Target=snap_masked-scaffold270|size483417-abinit-gene-3.67-mRNA-1 1 194 +;Gap=M194
scaffold270|size483417	snap_masked	match	341844	343772	105.725	-	.	ID=scaffold270|size483417:hit:28496:4.5.0.3;Name=snap_masked-scaffold270|size483417-abinit-gene-3.68-mRNA-1
scaffold270|size483417	snap_masked	match_part	342207	343772	79.796	-	.	ID=scaffold270|size483417:hsp:53827:4.5.0.3;Parent=scaffold270|size483417:hit:28496:4.5.0.3;Target=snap_masked-scaffold270|size483417-abinit-gene-3.68-mRNA-1 286 1851 +;Gap=M1566
scaffold270|size483417	snap_masked	match_part	341844	342128	25.929	-	.	ID=scaffold270|size483417:hsp:53828:4.5.0.3;Parent=scaffold270|size483417:hit:28496:4.5.0.3;Target=snap_masked-scaffold270|size483417-abinit-gene-3.68-mRNA-1 1 285 +;Gap=M285
scaffold270|size483417	snap_masked	match	353105	353764	39.521	-	.	ID=scaffold270|size483417:hit:28497:4.5.0.3;Name=snap_masked-scaffold270|size483417-abinit-gene-3.69-mRNA-1
scaffold270|size483417	snap_masked	match_part	353105	353764	39.521	-	.	ID=scaffold270|size483417:hsp:53829:4.5.0.3;Parent=scaffold270|size483417:hit:28497:4.5.0.3;Target=snap_masked-scaffold270|size483417-abinit-gene-3.69-mRNA-1 1 660 +;Gap=M660
scaffold270|size483417	snap_masked	match	370600	371160	21.503	-	.	ID=scaffold270|size483417:hit:28498:4.5.0.3;Name=snap_masked-scaffold270|size483417-abinit-gene-3.70-mRNA-1
scaffold270|size483417	snap_masked	match_part	370600	371160	21.503	-	.	ID=scaffold270|size483417:hsp:53830:4.5.0.3;Parent=scaffold270|size483417:hit:28498:4.5.0.3;Target=snap_masked-scaffold270|size483417-abinit-gene-3.70-mRNA-1 1 561 +;Gap=M561
scaffold270|size483417	snap_masked	match	371887	374451	134.572	-	.	ID=scaffold270|size483417:hit:28499:4.5.0.3;Name=snap_masked-scaffold270|size483417-abinit-gene-3.71-mRNA-1
scaffold270|size483417	snap_masked	match_part	373832	374451	25.288	-	.	ID=scaffold270|size483417:hsp:53831:4.5.0.3;Parent=scaffold270|size483417:hit:28499:4.5.0.3;Target=snap_masked-scaffold270|size483417-abinit-gene-3.71-mRNA-1 1469 2088 +;Gap=M620
scaffold270|size483417	snap_masked	match_part	373647	373712	11.183	-	.	ID=scaffold270|size483417:hsp:53832:4.5.0.3;Parent=scaffold270|size483417:hit:28499:4.5.0.3;Target=snap_masked-scaffold270|size483417-abinit-gene-3.71-mRNA-1 1403 1468 +;Gap=M66
scaffold270|size483417	snap_masked	match_part	373226	373550	24.780	-	.	ID=scaffold270|size483417:hsp:53833:4.5.0.3;Parent=scaffold270|size483417:hit:28499:4.5.0.3;Target=snap_masked-scaffold270|size483417-abinit-gene-3.71-mRNA-1 1078 1402 +;Gap=M325
scaffold270|size483417	snap_masked	match_part	372599	373126	24.771	-	.	ID=scaffold270|size483417:hsp:53834:4.5.0.3;Parent=scaffold270|size483417:hit:28499:4.5.0.3;Target=snap_masked-scaffold270|size483417-abinit-gene-3.71-mRNA-1 550 1077 +;Gap=M528
scaffold270|size483417	snap_masked	match_part	372485	372515	7.785	-	.	ID=scaffold270|size483417:hsp:53835:4.5.0.3;Parent=scaffold270|size483417:hit:28499:4.5.0.3;Target=snap_masked-scaffold270|size483417-abinit-gene-3.71-mRNA-1 519 549 +;Gap=M31
scaffold270|size483417	snap_masked	match_part	371887	372404	40.765	-	.	ID=scaffold270|size483417:hsp:53836:4.5.0.3;Parent=scaffold270|size483417:hit:28499:4.5.0.3;Target=snap_masked-scaffold270|size483417-abinit-gene-3.71-mRNA-1 1 518 +;Gap=M518
scaffold270|size483417	snap_masked	match	395134	396607	134.255	-	.	ID=scaffold270|size483417:hit:28500:4.5.0.3;Name=snap_masked-scaffold270|size483417-abinit-gene-3.72-mRNA-1
scaffold270|size483417	snap_masked	match_part	395211	396607	136.447	-	.	ID=scaffold270|size483417:hsp:53837:4.5.0.3;Parent=scaffold270|size483417:hit:28500:4.5.0.3;Target=snap_masked-scaffold270|size483417-abinit-gene-3.72-mRNA-1 20 1416 +;Gap=M1397
scaffold270|size483417	snap_masked	match_part	395134	395152	-2.192	-	.	ID=scaffold270|size483417:hsp:53838:4.5.0.3;Parent=scaffold270|size483417:hit:28500:4.5.0.3;Target=snap_masked-scaffold270|size483417-abinit-gene-3.72-mRNA-1 1 19 +;Gap=M19
scaffold270|size483417	snap_masked	match	400707	401000	4.788	-	.	ID=scaffold270|size483417:hit:28501:4.5.0.3;Name=snap_masked-scaffold270|size483417-abinit-gene-3.73-mRNA-1
scaffold270|size483417	snap_masked	match_part	400707	401000	4.788	-	.	ID=scaffold270|size483417:hsp:53839:4.5.0.3;Parent=scaffold270|size483417:hit:28501:4.5.0.3;Target=snap_masked-scaffold270|size483417-abinit-gene-3.73-mRNA-1 1 294 +;Gap=M294
scaffold270|size483417	snap_masked	match	404697	405020	35.98	-	.	ID=scaffold270|size483417:hit:28502:4.5.0.3;Name=snap_masked-scaffold270|size483417-abinit-gene-3.74-mRNA-1
scaffold270|size483417	snap_masked	match_part	404697	405020	35.980	-	.	ID=scaffold270|size483417:hsp:53840:4.5.0.3;Parent=scaffold270|size483417:hit:28502:4.5.0.3;Target=snap_masked-scaffold270|size483417-abinit-gene-3.74-mRNA-1 1 324 +;Gap=M324
scaffold270|size483417	snap_masked	match	412174	414291	128.321	-	.	ID=scaffold270|size483417:hit:28503:4.5.0.3;Name=snap_masked-scaffold270|size483417-abinit-gene-3.75-mRNA-1
scaffold270|size483417	snap_masked	match_part	412828	414291	113.228	-	.	ID=scaffold270|size483417:hsp:53841:4.5.0.3;Parent=scaffold270|size483417:hit:28503:4.5.0.3;Target=snap_masked-scaffold270|size483417-abinit-gene-3.75-mRNA-1 397 1860 +;Gap=M1464
scaffold270|size483417	snap_masked	match_part	412174	412569	15.093	-	.	ID=scaffold270|size483417:hsp:53842:4.5.0.3;Parent=scaffold270|size483417:hit:28503:4.5.0.3;Target=snap_masked-scaffold270|size483417-abinit-gene-3.75-mRNA-1 1 396 +;Gap=M396
scaffold270|size483417	snap_masked	match	442230	442898	11.54	-	.	ID=scaffold270|size483417:hit:28504:4.5.0.3;Name=snap_masked-scaffold270|size483417-abinit-gene-3.76-mRNA-1
scaffold270|size483417	snap_masked	match_part	442862	442898	-0.368	-	.	ID=scaffold270|size483417:hsp:53843:4.5.0.3;Parent=scaffold270|size483417:hit:28504:4.5.0.3;Target=snap_masked-scaffold270|size483417-abinit-gene-3.76-mRNA-1 561 597 +;Gap=M37
scaffold270|size483417	snap_masked	match_part	442388	442839	6.671	-	.	ID=scaffold270|size483417:hsp:53844:4.5.0.3;Parent=scaffold270|size483417:hit:28504:4.5.0.3;Target=snap_masked-scaffold270|size483417-abinit-gene-3.76-mRNA-1 109 560 +;Gap=M452
scaffold270|size483417	snap_masked	match_part	442230	442337	5.237	-	.	ID=scaffold270|size483417:hsp:53845:4.5.0.3;Parent=scaffold270|size483417:hit:28504:4.5.0.3;Target=snap_masked-scaffold270|size483417-abinit-gene-3.76-mRNA-1 1 108 +;Gap=M108
scaffold270|size483417	snap_masked	match	443028	443627	35.646	-	.	ID=scaffold270|size483417:hit:28505:4.5.0.3;Name=snap_masked-scaffold270|size483417-abinit-gene-3.77-mRNA-1
scaffold270|size483417	snap_masked	match_part	443028	443627	35.646	-	.	ID=scaffold270|size483417:hsp:53846:4.5.0.3;Parent=scaffold270|size483417:hit:28505:4.5.0.3;Target=snap_masked-scaffold270|size483417-abinit-gene-3.77-mRNA-1 1 600 +;Gap=M600
scaffold270|size483417	snap_masked	match	455973	457167	46.979	-	.	ID=scaffold270|size483417:hit:28506:4.5.0.3;Name=snap_masked-scaffold270|size483417-abinit-gene-3.78-mRNA-1
scaffold270|size483417	snap_masked	match_part	457129	457167	1.788	-	.	ID=scaffold270|size483417:hsp:53847:4.5.0.3;Parent=scaffold270|size483417:hit:28506:4.5.0.3;Target=snap_masked-scaffold270|size483417-abinit-gene-3.78-mRNA-1 1153 1191 +;Gap=M39
scaffold270|size483417	snap_masked	match_part	455973	457124	45.191	-	.	ID=scaffold270|size483417:hsp:53848:4.5.0.3;Parent=scaffold270|size483417:hit:28506:4.5.0.3;Target=snap_masked-scaffold270|size483417-abinit-gene-3.78-mRNA-1 1 1152 +;Gap=M1152
scaffold270|size483417	snap_masked	match	458256	458574	21.151	-	.	ID=scaffold270|size483417:hit:28507:4.5.0.3;Name=snap_masked-scaffold270|size483417-abinit-gene-3.79-mRNA-1
scaffold270|size483417	snap_masked	match_part	458355	458574	16.653	-	.	ID=scaffold270|size483417:hsp:53849:4.5.0.3;Parent=scaffold270|size483417:hit:28507:4.5.0.3;Target=snap_masked-scaffold270|size483417-abinit-gene-3.79-mRNA-1 15 234 +;Gap=M220
scaffold270|size483417	snap_masked	match_part	458256	458269	4.498	-	.	ID=scaffold270|size483417:hsp:53850:4.5.0.3;Parent=scaffold270|size483417:hit:28507:4.5.0.3;Target=snap_masked-scaffold270|size483417-abinit-gene-3.79-mRNA-1 1 14 +;Gap=M14
scaffold270|size483417	snap_masked	match	463812	464381	18.942	-	.	ID=scaffold270|size483417:hit:28508:4.5.0.3;Name=snap_masked-scaffold270|size483417-abinit-gene-3.80-mRNA-1
scaffold270|size483417	snap_masked	match_part	464097	464381	8.182	-	.	ID=scaffold270|size483417:hsp:53851:4.5.0.3;Parent=scaffold270|size483417:hit:28508:4.5.0.3;Target=snap_masked-scaffold270|size483417-abinit-gene-3.80-mRNA-1 157 441 +;Gap=M285
scaffold270|size483417	snap_masked	match_part	463812	463967	10.760	-	.	ID=scaffold270|size483417:hsp:53852:4.5.0.3;Parent=scaffold270|size483417:hit:28508:4.5.0.3;Target=snap_masked-scaffold270|size483417-abinit-gene-3.80-mRNA-1 1 156 +;Gap=M156
scaffold270|size483417	snap_masked	match	465236	465697	22.341	-	.	ID=scaffold270|size483417:hit:28509:4.5.0.3;Name=snap_masked-scaffold270|size483417-abinit-gene-3.81-mRNA-1
scaffold270|size483417	snap_masked	match_part	465236	465697	22.341	-	.	ID=scaffold270|size483417:hsp:53853:4.5.0.3;Parent=scaffold270|size483417:hit:28509:4.5.0.3;Target=snap_masked-scaffold270|size483417-abinit-gene-3.81-mRNA-1 1 462 +;Gap=M462
scaffold270|size483417	snap_masked	match	465989	466759	63.56	-	.	ID=scaffold270|size483417:hit:28510:4.5.0.3;Name=snap_masked-scaffold270|size483417-abinit-gene-3.82-mRNA-1
scaffold270|size483417	snap_masked	match_part	465989	466759	63.560	-	.	ID=scaffold270|size483417:hsp:53854:4.5.0.3;Parent=scaffold270|size483417:hit:28510:4.5.0.3;Target=snap_masked-scaffold270|size483417-abinit-gene-3.82-mRNA-1 1 771 +;Gap=M771
scaffold270|size483417	augustus_masked	match	314202	319799	0.18	+	.	ID=scaffold270|size483417:hit:28511:4.5.0.3;Name=augustus_masked-scaffold270|size483417-abinit-gene-3.0-mRNA-1
scaffold270|size483417	augustus_masked	match_part	314202	315479	0.18	+	.	ID=scaffold270|size483417:hsp:53855:4.5.0.3;Parent=scaffold270|size483417:hit:28511:4.5.0.3;Target=augustus_masked-scaffold270|size483417-abinit-gene-3.0-mRNA-1 1 1278 +;Gap=M1278
scaffold270|size483417	augustus_masked	match_part	315549	315693	0.18	+	.	ID=scaffold270|size483417:hsp:53856:4.5.0.3;Parent=scaffold270|size483417:hit:28511:4.5.0.3;Target=augustus_masked-scaffold270|size483417-abinit-gene-3.0-mRNA-1 1279 1423 +;Gap=M145
scaffold270|size483417	augustus_masked	match_part	315772	316089	0.18	+	.	ID=scaffold270|size483417:hsp:53857:4.5.0.3;Parent=scaffold270|size483417:hit:28511:4.5.0.3;Target=augustus_masked-scaffold270|size483417-abinit-gene-3.0-mRNA-1 1424 1741 +;Gap=M318
scaffold270|size483417	augustus_masked	match_part	316171	316398	0.18	+	.	ID=scaffold270|size483417:hsp:53858:4.5.0.3;Parent=scaffold270|size483417:hit:28511:4.5.0.3;Target=augustus_masked-scaffold270|size483417-abinit-gene-3.0-mRNA-1 1742 1969 +;Gap=M228
scaffold270|size483417	augustus_masked	match_part	316479	316627	0.18	+	.	ID=scaffold270|size483417:hsp:53859:4.5.0.3;Parent=scaffold270|size483417:hit:28511:4.5.0.3;Target=augustus_masked-scaffold270|size483417-abinit-gene-3.0-mRNA-1 1970 2118 +;Gap=M149
scaffold270|size483417	augustus_masked	match_part	316707	317217	0.18	+	.	ID=scaffold270|size483417:hsp:53860:4.5.0.3;Parent=scaffold270|size483417:hit:28511:4.5.0.3;Target=augustus_masked-scaffold270|size483417-abinit-gene-3.0-mRNA-1 2119 2629 +;Gap=M511
scaffold270|size483417	augustus_masked	match_part	317296	317629	0.18	+	.	ID=scaffold270|size483417:hsp:53861:4.5.0.3;Parent=scaffold270|size483417:hit:28511:4.5.0.3;Target=augustus_masked-scaffold270|size483417-abinit-gene-3.0-mRNA-1 2630 2963 +;Gap=M334
scaffold270|size483417	augustus_masked	match_part	317704	317998	0.18	+	.	ID=scaffold270|size483417:hsp:53862:4.5.0.3;Parent=scaffold270|size483417:hit:28511:4.5.0.3;Target=augustus_masked-scaffold270|size483417-abinit-gene-3.0-mRNA-1 2964 3258 +;Gap=M295
scaffold270|size483417	augustus_masked	match_part	318080	318271	0.18	+	.	ID=scaffold270|size483417:hsp:53863:4.5.0.3;Parent=scaffold270|size483417:hit:28511:4.5.0.3;Target=augustus_masked-scaffold270|size483417-abinit-gene-3.0-mRNA-1 3259 3450 +;Gap=M192
scaffold270|size483417	augustus_masked	match_part	318351	318487	0.18	+	.	ID=scaffold270|size483417:hsp:53864:4.5.0.3;Parent=scaffold270|size483417:hit:28511:4.5.0.3;Target=augustus_masked-scaffold270|size483417-abinit-gene-3.0-mRNA-1 3451 3587 +;Gap=M137
scaffold270|size483417	augustus_masked	match_part	318722	319799	0.18	+	.	ID=scaffold270|size483417:hsp:53865:4.5.0.3;Parent=scaffold270|size483417:hit:28511:4.5.0.3;Target=augustus_masked-scaffold270|size483417-abinit-gene-3.0-mRNA-1 3588 4665 +;Gap=M1078
scaffold270|size483417	augustus_masked	match	325027	326154	0.34	+	.	ID=scaffold270|size483417:hit:28512:4.5.0.3;Name=augustus_masked-scaffold270|size483417-abinit-gene-3.1-mRNA-1
scaffold270|size483417	augustus_masked	match_part	325027	325297	0.34	+	.	ID=scaffold270|size483417:hsp:53866:4.5.0.3;Parent=scaffold270|size483417:hit:28512:4.5.0.3;Target=augustus_masked-scaffold270|size483417-abinit-gene-3.1-mRNA-1 1 271 +;Gap=M271
scaffold270|size483417	augustus_masked	match_part	325382	326154	0.34	+	.	ID=scaffold270|size483417:hsp:53867:4.5.0.3;Parent=scaffold270|size483417:hit:28512:4.5.0.3;Target=augustus_masked-scaffold270|size483417-abinit-gene-3.1-mRNA-1 272 1044 +;Gap=M773
scaffold270|size483417	augustus_masked	match	328137	329921	0.74	+	.	ID=scaffold270|size483417:hit:28513:4.5.0.3;Name=augustus_masked-scaffold270|size483417-abinit-gene-3.2-mRNA-1
scaffold270|size483417	augustus_masked	match_part	328137	328626	0.74	+	.	ID=scaffold270|size483417:hsp:53868:4.5.0.3;Parent=scaffold270|size483417:hit:28513:4.5.0.3;Target=augustus_masked-scaffold270|size483417-abinit-gene-3.2-mRNA-1 1 490 +;Gap=M490
scaffold270|size483417	augustus_masked	match_part	328714	329921	0.74	+	.	ID=scaffold270|size483417:hsp:53869:4.5.0.3;Parent=scaffold270|size483417:hit:28513:4.5.0.3;Target=augustus_masked-scaffold270|size483417-abinit-gene-3.2-mRNA-1 491 1698 +;Gap=M1208
scaffold270|size483417	augustus_masked	match	345630	346869	0.64	+	.	ID=scaffold270|size483417:hit:28514:4.5.0.3;Name=augustus_masked-scaffold270|size483417-abinit-gene-3.3-mRNA-1
scaffold270|size483417	augustus_masked	match_part	345630	345981	0.64	+	.	ID=scaffold270|size483417:hsp:53870:4.5.0.3;Parent=scaffold270|size483417:hit:28514:4.5.0.3;Target=augustus_masked-scaffold270|size483417-abinit-gene-3.3-mRNA-1 1 352 +;Gap=M352
scaffold270|size483417	augustus_masked	match_part	346059	346290	0.64	+	.	ID=scaffold270|size483417:hsp:53871:4.5.0.3;Parent=scaffold270|size483417:hit:28514:4.5.0.3;Target=augustus_masked-scaffold270|size483417-abinit-gene-3.3-mRNA-1 353 584 +;Gap=M232
scaffold270|size483417	augustus_masked	match_part	346461	346869	0.64	+	.	ID=scaffold270|size483417:hsp:53872:4.5.0.3;Parent=scaffold270|size483417:hit:28514:4.5.0.3;Target=augustus_masked-scaffold270|size483417-abinit-gene-3.3-mRNA-1 585 993 +;Gap=M409
scaffold270|size483417	augustus_masked	match	367643	370474	1	+	.	ID=scaffold270|size483417:hit:28515:4.5.0.3;Name=augustus_masked-scaffold270|size483417-abinit-gene-3.4-mRNA-1
scaffold270|size483417	augustus_masked	match_part	367643	369966	1	+	.	ID=scaffold270|size483417:hsp:53873:4.5.0.3;Parent=scaffold270|size483417:hit:28515:4.5.0.3;Target=augustus_masked-scaffold270|size483417-abinit-gene-3.4-mRNA-1 1 2324 +;Gap=M2324
scaffold270|size483417	augustus_masked	match_part	370048	370474	1	+	.	ID=scaffold270|size483417:hsp:53874:4.5.0.3;Parent=scaffold270|size483417:hit:28515:4.5.0.3;Target=augustus_masked-scaffold270|size483417-abinit-gene-3.4-mRNA-1 2325 2751 +;Gap=M427
scaffold270|size483417	augustus_masked	match	393921	394622	1	+	.	ID=scaffold270|size483417:hit:28516:4.5.0.3;Name=augustus_masked-scaffold270|size483417-abinit-gene-3.5-mRNA-1
scaffold270|size483417	augustus_masked	match_part	393921	394622	1	+	.	ID=scaffold270|size483417:hsp:53875:4.5.0.3;Parent=scaffold270|size483417:hit:28516:4.5.0.3;Target=augustus_masked-scaffold270|size483417-abinit-gene-3.5-mRNA-1 1 702 +;Gap=M702
scaffold270|size483417	augustus_masked	match	417859	420228	0.93	+	.	ID=scaffold270|size483417:hit:28517:4.5.0.3;Name=augustus_masked-scaffold270|size483417-abinit-gene-3.6-mRNA-1
scaffold270|size483417	augustus_masked	match_part	417859	420228	0.93	+	.	ID=scaffold270|size483417:hsp:53876:4.5.0.3;Parent=scaffold270|size483417:hit:28517:4.5.0.3;Target=augustus_masked-scaffold270|size483417-abinit-gene-3.6-mRNA-1 1 2370 +;Gap=M2370
scaffold270|size483417	augustus_masked	match	420610	421964	0.52	+	.	ID=scaffold270|size483417:hit:28518:4.5.0.3;Name=augustus_masked-scaffold270|size483417-abinit-gene-3.7-mRNA-1
scaffold270|size483417	augustus_masked	match_part	420610	420889	0.52	+	.	ID=scaffold270|size483417:hsp:53877:4.5.0.3;Parent=scaffold270|size483417:hit:28518:4.5.0.3;Target=augustus_masked-scaffold270|size483417-abinit-gene-3.7-mRNA-1 1 280 +;Gap=M280
scaffold270|size483417	augustus_masked	match_part	420991	421964	0.52	+	.	ID=scaffold270|size483417:hsp:53878:4.5.0.3;Parent=scaffold270|size483417:hit:28518:4.5.0.3;Target=augustus_masked-scaffold270|size483417-abinit-gene-3.7-mRNA-1 281 1254 +;Gap=M974
scaffold270|size483417	augustus_masked	match	422213	428452	0.12	+	.	ID=scaffold270|size483417:hit:28519:4.5.0.3;Name=augustus_masked-scaffold270|size483417-abinit-gene-3.8-mRNA-1
scaffold270|size483417	augustus_masked	match_part	422213	423113	0.12	+	.	ID=scaffold270|size483417:hsp:53879:4.5.0.3;Parent=scaffold270|size483417:hit:28519:4.5.0.3;Target=augustus_masked-scaffold270|size483417-abinit-gene-3.8-mRNA-1 1 901 +;Gap=M901
scaffold270|size483417	augustus_masked	match_part	426603	427163	0.12	+	.	ID=scaffold270|size483417:hsp:53880:4.5.0.3;Parent=scaffold270|size483417:hit:28519:4.5.0.3;Target=augustus_masked-scaffold270|size483417-abinit-gene-3.8-mRNA-1 902 1462 +;Gap=M561
scaffold270|size483417	augustus_masked	match_part	427305	428452	0.12	+	.	ID=scaffold270|size483417:hsp:53881:4.5.0.3;Parent=scaffold270|size483417:hit:28519:4.5.0.3;Target=augustus_masked-scaffold270|size483417-abinit-gene-3.8-mRNA-1 1463 2610 +;Gap=M1148
scaffold270|size483417	augustus_masked	match	435517	436239	0.67	+	.	ID=scaffold270|size483417:hit:28520:4.5.0.3;Name=augustus_masked-scaffold270|size483417-abinit-gene-3.9-mRNA-1
scaffold270|size483417	augustus_masked	match_part	435517	436239	0.67	+	.	ID=scaffold270|size483417:hsp:53882:4.5.0.3;Parent=scaffold270|size483417:hit:28520:4.5.0.3;Target=augustus_masked-scaffold270|size483417-abinit-gene-3.9-mRNA-1 1 723 +;Gap=M723
scaffold270|size483417	augustus_masked	match	436353	436739	0.63	+	.	ID=scaffold270|size483417:hit:28521:4.5.0.3;Name=augustus_masked-scaffold270|size483417-abinit-gene-3.10-mRNA-1
scaffold270|size483417	augustus_masked	match_part	436353	436739	0.63	+	.	ID=scaffold270|size483417:hsp:53883:4.5.0.3;Parent=scaffold270|size483417:hit:28521:4.5.0.3;Target=augustus_masked-scaffold270|size483417-abinit-gene-3.10-mRNA-1 1 387 +;Gap=M387
scaffold270|size483417	augustus_masked	match	436994	439042	0.76	+	.	ID=scaffold270|size483417:hit:28522:4.5.0.3;Name=augustus_masked-scaffold270|size483417-abinit-gene-3.11-mRNA-1
scaffold270|size483417	augustus_masked	match_part	436994	439042	0.76	+	.	ID=scaffold270|size483417:hsp:53884:4.5.0.3;Parent=scaffold270|size483417:hit:28522:4.5.0.3;Target=augustus_masked-scaffold270|size483417-abinit-gene-3.11-mRNA-1 1 2049 +;Gap=M2049
scaffold270|size483417	augustus_masked	match	439112	440068	0.96	+	.	ID=scaffold270|size483417:hit:28523:4.5.0.3;Name=augustus_masked-scaffold270|size483417-abinit-gene-3.12-mRNA-1
scaffold270|size483417	augustus_masked	match_part	439112	440068	0.96	+	.	ID=scaffold270|size483417:hsp:53885:4.5.0.3;Parent=scaffold270|size483417:hit:28523:4.5.0.3;Target=augustus_masked-scaffold270|size483417-abinit-gene-3.12-mRNA-1 1 957 +;Gap=M957
scaffold270|size483417	augustus_masked	match	460475	460705	0.52	+	.	ID=scaffold270|size483417:hit:28524:4.5.0.3;Name=augustus_masked-scaffold270|size483417-abinit-gene-3.13-mRNA-1
scaffold270|size483417	augustus_masked	match_part	460475	460705	0.52	+	.	ID=scaffold270|size483417:hsp:53886:4.5.0.3;Parent=scaffold270|size483417:hit:28524:4.5.0.3;Target=augustus_masked-scaffold270|size483417-abinit-gene-3.13-mRNA-1 1 231 +;Gap=M231
scaffold270|size483417	augustus_masked	match	474894	477301	0.29	+	.	ID=scaffold270|size483417:hit:28525:4.5.0.3;Name=augustus_masked-scaffold270|size483417-abinit-gene-3.14-mRNA-1
scaffold270|size483417	augustus_masked	match_part	474894	475025	0.29	+	.	ID=scaffold270|size483417:hsp:53887:4.5.0.3;Parent=scaffold270|size483417:hit:28525:4.5.0.3;Target=augustus_masked-scaffold270|size483417-abinit-gene-3.14-mRNA-1 1 132 +;Gap=M132
scaffold270|size483417	augustus_masked	match_part	476549	477301	0.29	+	.	ID=scaffold270|size483417:hsp:53888:4.5.0.3;Parent=scaffold270|size483417:hit:28525:4.5.0.3;Target=augustus_masked-scaffold270|size483417-abinit-gene-3.14-mRNA-1 133 885 +;Gap=M753
scaffold270|size483417	augustus_masked	match	300848	301370	0.97	-	.	ID=scaffold270|size483417:hit:28526:4.5.0.3;Name=augustus_masked-scaffold270|size483417-abinit-gene-3.15-mRNA-1
scaffold270|size483417	augustus_masked	match_part	301218	301370	0.97	-	.	ID=scaffold270|size483417:hsp:53889:4.5.0.3;Parent=scaffold270|size483417:hit:28526:4.5.0.3;Target=augustus_masked-scaffold270|size483417-abinit-gene-3.15-mRNA-1 286 438 +;Gap=M153
scaffold270|size483417	augustus_masked	match_part	300848	301132	0.97	-	.	ID=scaffold270|size483417:hsp:53890:4.5.0.3;Parent=scaffold270|size483417:hit:28526:4.5.0.3;Target=augustus_masked-scaffold270|size483417-abinit-gene-3.15-mRNA-1 1 285 +;Gap=M285
scaffold270|size483417	augustus_masked	match	310015	310374	0.63	-	.	ID=scaffold270|size483417:hit:28527:4.5.0.3;Name=augustus_masked-scaffold270|size483417-abinit-gene-3.16-mRNA-1
scaffold270|size483417	augustus_masked	match_part	310015	310374	0.63	-	.	ID=scaffold270|size483417:hsp:53891:4.5.0.3;Parent=scaffold270|size483417:hit:28527:4.5.0.3;Target=augustus_masked-scaffold270|size483417-abinit-gene-3.16-mRNA-1 1 360 +;Gap=M360
scaffold270|size483417	augustus_masked	match	322123	324568	0.87	-	.	ID=scaffold270|size483417:hit:28528:4.5.0.3;Name=augustus_masked-scaffold270|size483417-abinit-gene-3.17-mRNA-1
scaffold270|size483417	augustus_masked	match_part	323789	324568	0.87	-	.	ID=scaffold270|size483417:hsp:53892:4.5.0.3;Parent=scaffold270|size483417:hit:28528:4.5.0.3;Target=augustus_masked-scaffold270|size483417-abinit-gene-3.17-mRNA-1 1375 2154 +;Gap=M780
scaffold270|size483417	augustus_masked	match_part	323586	323706	0.87	-	.	ID=scaffold270|size483417:hsp:53893:4.5.0.3;Parent=scaffold270|size483417:hit:28528:4.5.0.3;Target=augustus_masked-scaffold270|size483417-abinit-gene-3.17-mRNA-1 1254 1374 +;Gap=M121
scaffold270|size483417	augustus_masked	match_part	323378	323460	0.87	-	.	ID=scaffold270|size483417:hsp:53894:4.5.0.3;Parent=scaffold270|size483417:hit:28528:4.5.0.3;Target=augustus_masked-scaffold270|size483417-abinit-gene-3.17-mRNA-1 1171 1253 +;Gap=M83
scaffold270|size483417	augustus_masked	match_part	322123	323292	0.87	-	.	ID=scaffold270|size483417:hsp:53895:4.5.0.3;Parent=scaffold270|size483417:hit:28528:4.5.0.3;Target=augustus_masked-scaffold270|size483417-abinit-gene-3.17-mRNA-1 1 1170 +;Gap=M1170
scaffold270|size483417	augustus_masked	match	326334	327311	0.96	-	.	ID=scaffold270|size483417:hit:28529:4.5.0.3;Name=augustus_masked-scaffold270|size483417-abinit-gene-3.18-mRNA-1
scaffold270|size483417	augustus_masked	match_part	326616	327311	0.96	-	.	ID=scaffold270|size483417:hsp:53896:4.5.0.3;Parent=scaffold270|size483417:hit:28529:4.5.0.3;Target=augustus_masked-scaffold270|size483417-abinit-gene-3.18-mRNA-1 178 873 +;Gap=M696
scaffold270|size483417	augustus_masked	match_part	326334	326510	0.96	-	.	ID=scaffold270|size483417:hsp:53897:4.5.0.3;Parent=scaffold270|size483417:hit:28529:4.5.0.3;Target=augustus_masked-scaffold270|size483417-abinit-gene-3.18-mRNA-1 1 177 +;Gap=M177
scaffold270|size483417	augustus_masked	match	330138	332629	0.53	-	.	ID=scaffold270|size483417:hit:28530:4.5.0.3;Name=augustus_masked-scaffold270|size483417-abinit-gene-3.19-mRNA-1
scaffold270|size483417	augustus_masked	match_part	332542	332629	0.53	-	.	ID=scaffold270|size483417:hsp:53898:4.5.0.3;Parent=scaffold270|size483417:hit:28530:4.5.0.3;Target=augustus_masked-scaffold270|size483417-abinit-gene-3.19-mRNA-1 2004 2091 +;Gap=M88
scaffold270|size483417	augustus_masked	match_part	331611	332443	0.53	-	.	ID=scaffold270|size483417:hsp:53899:4.5.0.3;Parent=scaffold270|size483417:hit:28530:4.5.0.3;Target=augustus_masked-scaffold270|size483417-abinit-gene-3.19-mRNA-1 1171 2003 +;Gap=M833
scaffold270|size483417	augustus_masked	match_part	331483	331542	0.53	-	.	ID=scaffold270|size483417:hsp:53900:4.5.0.3;Parent=scaffold270|size483417:hit:28530:4.5.0.3;Target=augustus_masked-scaffold270|size483417-abinit-gene-3.19-mRNA-1 1111 1170 +;Gap=M60
scaffold270|size483417	augustus_masked	match_part	331359	331406	0.53	-	.	ID=scaffold270|size483417:hsp:53901:4.5.0.3;Parent=scaffold270|size483417:hit:28530:4.5.0.3;Target=augustus_masked-scaffold270|size483417-abinit-gene-3.19-mRNA-1 1063 1110 +;Gap=M48
scaffold270|size483417	augustus_masked	match_part	330418	331285	0.53	-	.	ID=scaffold270|size483417:hsp:53902:4.5.0.3;Parent=scaffold270|size483417:hit:28530:4.5.0.3;Target=augustus_masked-scaffold270|size483417-abinit-gene-3.19-mRNA-1 195 1062 +;Gap=M868
scaffold270|size483417	augustus_masked	match_part	330138	330331	0.53	-	.	ID=scaffold270|size483417:hsp:53903:4.5.0.3;Parent=scaffold270|size483417:hit:28530:4.5.0.3;Target=augustus_masked-scaffold270|size483417-abinit-gene-3.19-mRNA-1 1 194 +;Gap=M194
scaffold270|size483417	augustus_masked	match	341844	343772	0.67	-	.	ID=scaffold270|size483417:hit:28531:4.5.0.3;Name=augustus_masked-scaffold270|size483417-abinit-gene-3.20-mRNA-1
scaffold270|size483417	augustus_masked	match_part	342207	343772	0.67	-	.	ID=scaffold270|size483417:hsp:53904:4.5.0.3;Parent=scaffold270|size483417:hit:28531:4.5.0.3;Target=augustus_masked-scaffold270|size483417-abinit-gene-3.20-mRNA-1 286 1851 +;Gap=M1566
scaffold270|size483417	augustus_masked	match_part	341844	342128	0.67	-	.	ID=scaffold270|size483417:hsp:53905:4.5.0.3;Parent=scaffold270|size483417:hit:28531:4.5.0.3;Target=augustus_masked-scaffold270|size483417-abinit-gene-3.20-mRNA-1 1 285 +;Gap=M285
scaffold270|size483417	augustus_masked	match	353105	353764	0.98	-	.	ID=scaffold270|size483417:hit:28532:4.5.0.3;Name=augustus_masked-scaffold270|size483417-abinit-gene-3.21-mRNA-1
scaffold270|size483417	augustus_masked	match_part	353105	353764	0.98	-	.	ID=scaffold270|size483417:hsp:53906:4.5.0.3;Parent=scaffold270|size483417:hit:28532:4.5.0.3;Target=augustus_masked-scaffold270|size483417-abinit-gene-3.21-mRNA-1 1 660 +;Gap=M660
scaffold270|size483417	augustus_masked	match	370600	374253	0.22	-	.	ID=scaffold270|size483417:hit:28533:4.5.0.3;Name=augustus_masked-scaffold270|size483417-abinit-gene-3.22-mRNA-1
scaffold270|size483417	augustus_masked	match_part	373832	374253	0.22	-	.	ID=scaffold270|size483417:hsp:53907:4.5.0.3;Parent=scaffold270|size483417:hit:28533:4.5.0.3;Target=augustus_masked-scaffold270|size483417-abinit-gene-3.22-mRNA-1 2405 2826 +;Gap=M422
scaffold270|size483417	augustus_masked	match_part	373647	373712	0.22	-	.	ID=scaffold270|size483417:hsp:53908:4.5.0.3;Parent=scaffold270|size483417:hit:28533:4.5.0.3;Target=augustus_masked-scaffold270|size483417-abinit-gene-3.22-mRNA-1 2339 2404 +;Gap=M66
scaffold270|size483417	augustus_masked	match_part	373226	373550	0.22	-	.	ID=scaffold270|size483417:hsp:53909:4.5.0.3;Parent=scaffold270|size483417:hit:28533:4.5.0.3;Target=augustus_masked-scaffold270|size483417-abinit-gene-3.22-mRNA-1 2014 2338 +;Gap=M325
scaffold270|size483417	augustus_masked	match_part	372599	373126	0.22	-	.	ID=scaffold270|size483417:hsp:53910:4.5.0.3;Parent=scaffold270|size483417:hit:28533:4.5.0.3;Target=augustus_masked-scaffold270|size483417-abinit-gene-3.22-mRNA-1 1486 2013 +;Gap=M528
scaffold270|size483417	augustus_masked	match_part	372485	372515	0.22	-	.	ID=scaffold270|size483417:hsp:53911:4.5.0.3;Parent=scaffold270|size483417:hit:28533:4.5.0.3;Target=augustus_masked-scaffold270|size483417-abinit-gene-3.22-mRNA-1 1455 1485 +;Gap=M31
scaffold270|size483417	augustus_masked	match_part	371891	372404	0.22	-	.	ID=scaffold270|size483417:hsp:53912:4.5.0.3;Parent=scaffold270|size483417:hit:28533:4.5.0.3;Target=augustus_masked-scaffold270|size483417-abinit-gene-3.22-mRNA-1 941 1454 +;Gap=M514
scaffold270|size483417	augustus_masked	match_part	371644	371785	0.22	-	.	ID=scaffold270|size483417:hsp:53913:4.5.0.3;Parent=scaffold270|size483417:hit:28533:4.5.0.3;Target=augustus_masked-scaffold270|size483417-abinit-gene-3.22-mRNA-1 799 940 +;Gap=M142
scaffold270|size483417	augustus_masked	match_part	371299	371566	0.22	-	.	ID=scaffold270|size483417:hsp:53914:4.5.0.3;Parent=scaffold270|size483417:hit:28533:4.5.0.3;Target=augustus_masked-scaffold270|size483417-abinit-gene-3.22-mRNA-1 531 798 +;Gap=M268
scaffold270|size483417	augustus_masked	match_part	371074	371219	0.22	-	.	ID=scaffold270|size483417:hsp:53915:4.5.0.3;Parent=scaffold270|size483417:hit:28533:4.5.0.3;Target=augustus_masked-scaffold270|size483417-abinit-gene-3.22-mRNA-1 385 530 +;Gap=M146
scaffold270|size483417	augustus_masked	match_part	370600	370983	0.22	-	.	ID=scaffold270|size483417:hsp:53916:4.5.0.3;Parent=scaffold270|size483417:hit:28533:4.5.0.3;Target=augustus_masked-scaffold270|size483417-abinit-gene-3.22-mRNA-1 1 384 +;Gap=M384
scaffold270|size483417	augustus_masked	match	394630	396607	0.52	-	.	ID=scaffold270|size483417:hit:28534:4.5.0.3;Name=augustus_masked-scaffold270|size483417-abinit-gene-3.23-mRNA-1
scaffold270|size483417	augustus_masked	match_part	395211	396607	0.52	-	.	ID=scaffold270|size483417:hsp:53917:4.5.0.3;Parent=scaffold270|size483417:hit:28534:4.5.0.3;Target=augustus_masked-scaffold270|size483417-abinit-gene-3.23-mRNA-1 47 1443 +;Gap=M1397
scaffold270|size483417	augustus_masked	match_part	394630	394675	0.52	-	.	ID=scaffold270|size483417:hsp:53918:4.5.0.3;Parent=scaffold270|size483417:hit:28534:4.5.0.3;Target=augustus_masked-scaffold270|size483417-abinit-gene-3.23-mRNA-1 1 46 +;Gap=M46
scaffold270|size483417	augustus_masked	match	404697	405023	0.95	-	.	ID=scaffold270|size483417:hit:28535:4.5.0.3;Name=augustus_masked-scaffold270|size483417-abinit-gene-3.24-mRNA-1
scaffold270|size483417	augustus_masked	match_part	404697	405023	0.95	-	.	ID=scaffold270|size483417:hsp:53919:4.5.0.3;Parent=scaffold270|size483417:hit:28535:4.5.0.3;Target=augustus_masked-scaffold270|size483417-abinit-gene-3.24-mRNA-1 1 327 +;Gap=M327
scaffold270|size483417	augustus_masked	match	411536	414300	0.77	-	.	ID=scaffold270|size483417:hit:28536:4.5.0.3;Name=augustus_masked-scaffold270|size483417-abinit-gene-3.25-mRNA-1
scaffold270|size483417	augustus_masked	match_part	412828	414300	0.77	-	.	ID=scaffold270|size483417:hsp:53920:4.5.0.3;Parent=scaffold270|size483417:hit:28536:4.5.0.3;Target=augustus_masked-scaffold270|size483417-abinit-gene-3.25-mRNA-1 796 2268 +;Gap=M1473
scaffold270|size483417	augustus_masked	match_part	412636	412740	0.77	-	.	ID=scaffold270|size483417:hsp:53921:4.5.0.3;Parent=scaffold270|size483417:hit:28536:4.5.0.3;Target=augustus_masked-scaffold270|size483417-abinit-gene-3.25-mRNA-1 691 795 +;Gap=M105
scaffold270|size483417	augustus_masked	match_part	412323	412569	0.77	-	.	ID=scaffold270|size483417:hsp:53922:4.5.0.3;Parent=scaffold270|size483417:hit:28536:4.5.0.3;Target=augustus_masked-scaffold270|size483417-abinit-gene-3.25-mRNA-1 444 690 +;Gap=M247
scaffold270|size483417	augustus_masked	match_part	412158	412239	0.77	-	.	ID=scaffold270|size483417:hsp:53923:4.5.0.3;Parent=scaffold270|size483417:hit:28536:4.5.0.3;Target=augustus_masked-scaffold270|size483417-abinit-gene-3.25-mRNA-1 362 443 +;Gap=M82
scaffold270|size483417	augustus_masked	match_part	412025	412084	0.77	-	.	ID=scaffold270|size483417:hsp:53924:4.5.0.3;Parent=scaffold270|size483417:hit:28536:4.5.0.3;Target=augustus_masked-scaffold270|size483417-abinit-gene-3.25-mRNA-1 302 361 +;Gap=M60
scaffold270|size483417	augustus_masked	match_part	411815	411933	0.77	-	.	ID=scaffold270|size483417:hsp:53925:4.5.0.3;Parent=scaffold270|size483417:hit:28536:4.5.0.3;Target=augustus_masked-scaffold270|size483417-abinit-gene-3.25-mRNA-1 183 301 +;Gap=M119
scaffold270|size483417	augustus_masked	match_part	411536	411717	0.77	-	.	ID=scaffold270|size483417:hsp:53926:4.5.0.3;Parent=scaffold270|size483417:hit:28536:4.5.0.3;Target=augustus_masked-scaffold270|size483417-abinit-gene-3.25-mRNA-1 1 182 +;Gap=M182
scaffold270|size483417	augustus_masked	match	443028	456929	0.59	-	.	ID=scaffold270|size483417:hit:28537:4.5.0.3;Name=augustus_masked-scaffold270|size483417-abinit-gene-3.26-mRNA-1
scaffold270|size483417	augustus_masked	match_part	455977	456929	0.59	-	.	ID=scaffold270|size483417:hsp:53927:4.5.0.3;Parent=scaffold270|size483417:hit:28537:4.5.0.3;Target=augustus_masked-scaffold270|size483417-abinit-gene-3.26-mRNA-1 665 1617 +;Gap=M953
scaffold270|size483417	augustus_masked	match_part	443028	443691	0.59	-	.	ID=scaffold270|size483417:hsp:53928:4.5.0.3;Parent=scaffold270|size483417:hit:28537:4.5.0.3;Target=augustus_masked-scaffold270|size483417-abinit-gene-3.26-mRNA-1 1 664 +;Gap=M664
scaffold270|size483417	augustus_masked	match	458344	458574	0.54	-	.	ID=scaffold270|size483417:hit:28538:4.5.0.3;Name=augustus_masked-scaffold270|size483417-abinit-gene-3.27-mRNA-1
scaffold270|size483417	augustus_masked	match_part	458344	458574	0.54	-	.	ID=scaffold270|size483417:hsp:53929:4.5.0.3;Parent=scaffold270|size483417:hit:28538:4.5.0.3;Target=augustus_masked-scaffold270|size483417-abinit-gene-3.27-mRNA-1 1 231 +;Gap=M231
scaffold270|size483417	augustus_masked	match	463968	465697	0.2	-	.	ID=scaffold270|size483417:hit:28539:4.5.0.3;Name=augustus_masked-scaffold270|size483417-abinit-gene-3.28-mRNA-1
scaffold270|size483417	augustus_masked	match_part	465299	465697	0.2	-	.	ID=scaffold270|size483417:hsp:53930:4.5.0.3;Parent=scaffold270|size483417:hit:28539:4.5.0.3;Target=augustus_masked-scaffold270|size483417-abinit-gene-3.28-mRNA-1 1162 1560 +;Gap=M399
scaffold270|size483417	augustus_masked	match_part	464700	465228	0.2	-	.	ID=scaffold270|size483417:hsp:53931:4.5.0.3;Parent=scaffold270|size483417:hit:28539:4.5.0.3;Target=augustus_masked-scaffold270|size483417-abinit-gene-3.28-mRNA-1 633 1161 +;Gap=M529
scaffold270|size483417	augustus_masked	match_part	463968	464599	0.2	-	.	ID=scaffold270|size483417:hsp:53932:4.5.0.3;Parent=scaffold270|size483417:hit:28539:4.5.0.3;Target=augustus_masked-scaffold270|size483417-abinit-gene-3.28-mRNA-1 1 632 +;Gap=M632
scaffold270|size483417	augustus_masked	match	465989	466759	0.96	-	.	ID=scaffold270|size483417:hit:28540:4.5.0.3;Name=augustus_masked-scaffold270|size483417-abinit-gene-3.29-mRNA-1
scaffold270|size483417	augustus_masked	match_part	465989	466759	0.96	-	.	ID=scaffold270|size483417:hsp:53933:4.5.0.3;Parent=scaffold270|size483417:hit:28540:4.5.0.3;Target=augustus_masked-scaffold270|size483417-abinit-gene-3.29-mRNA-1 1 771 +;Gap=M771
scaffold270|size483417	model_gff:maker	match	313849	320627	5337	+	.	ID=scaffold270|size483417:hit:28541:4.5.0.3;Name=maker-scaffold270|size483417-exonerate_protein2genome-gene-3.15-mRNA-1;score=5337
scaffold270|size483417	model_gff:maker	match_part	313849	313997	.	+	.	ID=scaffold270|size483417:hsp:53934:4.5.0.3;Parent=scaffold270|size483417:hit:28541:4.5.0.3;Target=maker-scaffold270|size483417-exonerate_protein2genome-gene-3.15-mRNA-1 1 149 +;Gap=M149
scaffold270|size483417	model_gff:maker	match_part	314078	315479	.	+	.	ID=scaffold270|size483417:hsp:53935:4.5.0.3;Parent=scaffold270|size483417:hit:28541:4.5.0.3;Target=maker-scaffold270|size483417-exonerate_protein2genome-gene-3.15-mRNA-1 150 1551 +;Gap=M1402
scaffold270|size483417	model_gff:maker	match_part	315549	315683	.	+	.	ID=scaffold270|size483417:hsp:53936:4.5.0.3;Parent=scaffold270|size483417:hit:28541:4.5.0.3;Target=maker-scaffold270|size483417-exonerate_protein2genome-gene-3.15-mRNA-1 1552 1686 +;Gap=M135
scaffold270|size483417	model_gff:maker	match_part	315825	316089	.	+	.	ID=scaffold270|size483417:hsp:53937:4.5.0.3;Parent=scaffold270|size483417:hit:28541:4.5.0.3;Target=maker-scaffold270|size483417-exonerate_protein2genome-gene-3.15-mRNA-1 1687 1951 +;Gap=M265
scaffold270|size483417	model_gff:maker	match_part	316171	316398	.	+	.	ID=scaffold270|size483417:hsp:53938:4.5.0.3;Parent=scaffold270|size483417:hit:28541:4.5.0.3;Target=maker-scaffold270|size483417-exonerate_protein2genome-gene-3.15-mRNA-1 1952 2179 +;Gap=M228
scaffold270|size483417	model_gff:maker	match_part	316479	316507	.	+	.	ID=scaffold270|size483417:hsp:53939:4.5.0.3;Parent=scaffold270|size483417:hit:28541:4.5.0.3;Target=maker-scaffold270|size483417-exonerate_protein2genome-gene-3.15-mRNA-1 2180 2208 +;Gap=M29
scaffold270|size483417	model_gff:maker	match_part	316589	316627	.	+	.	ID=scaffold270|size483417:hsp:53940:4.5.0.3;Parent=scaffold270|size483417:hit:28541:4.5.0.3;Target=maker-scaffold270|size483417-exonerate_protein2genome-gene-3.15-mRNA-1 2209 2247 +;Gap=M39
scaffold270|size483417	model_gff:maker	match_part	316707	316810	.	+	.	ID=scaffold270|size483417:hsp:53941:4.5.0.3;Parent=scaffold270|size483417:hit:28541:4.5.0.3;Target=maker-scaffold270|size483417-exonerate_protein2genome-gene-3.15-mRNA-1 2248 2351 +;Gap=M104
scaffold270|size483417	model_gff:maker	match_part	317120	317217	.	+	.	ID=scaffold270|size483417:hsp:53942:4.5.0.3;Parent=scaffold270|size483417:hit:28541:4.5.0.3;Target=maker-scaffold270|size483417-exonerate_protein2genome-gene-3.15-mRNA-1 2352 2449 +;Gap=M98
scaffold270|size483417	model_gff:maker	match_part	317296	317629	.	+	.	ID=scaffold270|size483417:hsp:53943:4.5.0.3;Parent=scaffold270|size483417:hit:28541:4.5.0.3;Target=maker-scaffold270|size483417-exonerate_protein2genome-gene-3.15-mRNA-1 2450 2783 +;Gap=M334
scaffold270|size483417	model_gff:maker	match_part	317704	318020	.	+	.	ID=scaffold270|size483417:hsp:53944:4.5.0.3;Parent=scaffold270|size483417:hit:28541:4.5.0.3;Target=maker-scaffold270|size483417-exonerate_protein2genome-gene-3.15-mRNA-1 2784 3100 +;Gap=M317
scaffold270|size483417	model_gff:maker	match_part	318144	318271	.	+	.	ID=scaffold270|size483417:hsp:53945:4.5.0.3;Parent=scaffold270|size483417:hit:28541:4.5.0.3;Target=maker-scaffold270|size483417-exonerate_protein2genome-gene-3.15-mRNA-1 3101 3228 +;Gap=M128
scaffold270|size483417	model_gff:maker	match_part	318351	318464	.	+	.	ID=scaffold270|size483417:hsp:53946:4.5.0.3;Parent=scaffold270|size483417:hit:28541:4.5.0.3;Target=maker-scaffold270|size483417-exonerate_protein2genome-gene-3.15-mRNA-1 3229 3342 +;Gap=M114
scaffold270|size483417	model_gff:maker	match_part	318561	318629	.	+	.	ID=scaffold270|size483417:hsp:53947:4.5.0.3;Parent=scaffold270|size483417:hit:28541:4.5.0.3;Target=maker-scaffold270|size483417-exonerate_protein2genome-gene-3.15-mRNA-1 3343 3411 +;Gap=M69
scaffold270|size483417	model_gff:maker	match_part	318702	320627	.	+	.	ID=scaffold270|size483417:hsp:53948:4.5.0.3;Parent=scaffold270|size483417:hit:28541:4.5.0.3;Target=maker-scaffold270|size483417-exonerate_protein2genome-gene-3.15-mRNA-1 3412 5337 +;Gap=M1926
scaffold270|size483417	model_gff:maker	match	313849	320627	5751	+	.	ID=scaffold270|size483417:hit:28542:4.5.0.3;Name=maker-scaffold270|size483417-exonerate_protein2genome-gene-3.15-mRNA-2;score=5751
scaffold270|size483417	model_gff:maker	match_part	313849	313997	.	+	.	ID=scaffold270|size483417:hsp:53949:4.5.0.3;Parent=scaffold270|size483417:hit:28542:4.5.0.3;Target=maker-scaffold270|size483417-exonerate_protein2genome-gene-3.15-mRNA-2 1 149 +;Gap=M149
scaffold270|size483417	model_gff:maker	match_part	314078	315479	.	+	.	ID=scaffold270|size483417:hsp:53950:4.5.0.3;Parent=scaffold270|size483417:hit:28542:4.5.0.3;Target=maker-scaffold270|size483417-exonerate_protein2genome-gene-3.15-mRNA-2 150 1551 +;Gap=M1402
scaffold270|size483417	model_gff:maker	match_part	315549	315693	.	+	.	ID=scaffold270|size483417:hsp:53951:4.5.0.3;Parent=scaffold270|size483417:hit:28542:4.5.0.3;Target=maker-scaffold270|size483417-exonerate_protein2genome-gene-3.15-mRNA-2 4291 4435 +;Gap=M145
scaffold270|size483417	model_gff:maker	match_part	315772	316089	.	+	.	ID=scaffold270|size483417:hsp:53952:4.5.0.3;Parent=scaffold270|size483417:hit:28542:4.5.0.3;Target=maker-scaffold270|size483417-exonerate_protein2genome-gene-3.15-mRNA-2 4436 4753 +;Gap=M318
scaffold270|size483417	model_gff:maker	match_part	316171	316398	.	+	.	ID=scaffold270|size483417:hsp:53953:4.5.0.3;Parent=scaffold270|size483417:hit:28542:4.5.0.3;Target=maker-scaffold270|size483417-exonerate_protein2genome-gene-3.15-mRNA-2 1552 1779 +;Gap=M228
scaffold270|size483417	model_gff:maker	match_part	316479	316507	.	+	.	ID=scaffold270|size483417:hsp:53954:4.5.0.3;Parent=scaffold270|size483417:hit:28542:4.5.0.3;Target=maker-scaffold270|size483417-exonerate_protein2genome-gene-3.15-mRNA-2 1780 1808 +;Gap=M29
scaffold270|size483417	model_gff:maker	match_part	316589	316627	.	+	.	ID=scaffold270|size483417:hsp:53955:4.5.0.3;Parent=scaffold270|size483417:hit:28542:4.5.0.3;Target=maker-scaffold270|size483417-exonerate_protein2genome-gene-3.15-mRNA-2 1809 1847 +;Gap=M39
scaffold270|size483417	model_gff:maker	match_part	316707	317217	.	+	.	ID=scaffold270|size483417:hsp:53956:4.5.0.3;Parent=scaffold270|size483417:hit:28542:4.5.0.3;Target=maker-scaffold270|size483417-exonerate_protein2genome-gene-3.15-mRNA-2 4754 5264 +;Gap=M511
scaffold270|size483417	model_gff:maker	match_part	317296	317629	.	+	.	ID=scaffold270|size483417:hsp:53957:4.5.0.3;Parent=scaffold270|size483417:hit:28542:4.5.0.3;Target=maker-scaffold270|size483417-exonerate_protein2genome-gene-3.15-mRNA-2 1848 2181 +;Gap=M334
scaffold270|size483417	model_gff:maker	match_part	317704	317998	.	+	.	ID=scaffold270|size483417:hsp:53958:4.5.0.3;Parent=scaffold270|size483417:hit:28542:4.5.0.3;Target=maker-scaffold270|size483417-exonerate_protein2genome-gene-3.15-mRNA-2 5265 5559 +;Gap=M295
scaffold270|size483417	model_gff:maker	match_part	318080	318271	.	+	.	ID=scaffold270|size483417:hsp:53959:4.5.0.3;Parent=scaffold270|size483417:hit:28542:4.5.0.3;Target=maker-scaffold270|size483417-exonerate_protein2genome-gene-3.15-mRNA-2 5560 5751 +;Gap=M192
scaffold270|size483417	model_gff:maker	match_part	318351	318464	.	+	.	ID=scaffold270|size483417:hsp:53960:4.5.0.3;Parent=scaffold270|size483417:hit:28542:4.5.0.3;Target=maker-scaffold270|size483417-exonerate_protein2genome-gene-3.15-mRNA-2 2182 2295 +;Gap=M114
scaffold270|size483417	model_gff:maker	match_part	318561	318629	.	+	.	ID=scaffold270|size483417:hsp:53961:4.5.0.3;Parent=scaffold270|size483417:hit:28542:4.5.0.3;Target=maker-scaffold270|size483417-exonerate_protein2genome-gene-3.15-mRNA-2 2296 2364 +;Gap=M69
scaffold270|size483417	model_gff:maker	match_part	318702	320627	.	+	.	ID=scaffold270|size483417:hsp:53962:4.5.0.3;Parent=scaffold270|size483417:hit:28542:4.5.0.3;Target=maker-scaffold270|size483417-exonerate_protein2genome-gene-3.15-mRNA-2 2365 4290 +;Gap=M1926
scaffold270|size483417	model_gff:maker	match	313849	320627	5643	+	.	ID=scaffold270|size483417:hit:28543:4.5.0.3;Name=maker-scaffold270|size483417-exonerate_protein2genome-gene-3.15-mRNA-3;score=5643
scaffold270|size483417	model_gff:maker	match_part	313849	313997	.	+	.	ID=scaffold270|size483417:hsp:53963:4.5.0.3;Parent=scaffold270|size483417:hit:28543:4.5.0.3;Target=maker-scaffold270|size483417-exonerate_protein2genome-gene-3.15-mRNA-3 1 149 +;Gap=M149
scaffold270|size483417	model_gff:maker	match_part	314078	315479	.	+	.	ID=scaffold270|size483417:hsp:53964:4.5.0.3;Parent=scaffold270|size483417:hit:28543:4.5.0.3;Target=maker-scaffold270|size483417-exonerate_protein2genome-gene-3.15-mRNA-3 150 1551 +;Gap=M1402
scaffold270|size483417	model_gff:maker	match_part	315549	315743	.	+	.	ID=scaffold270|size483417:hsp:53965:4.5.0.3;Parent=scaffold270|size483417:hit:28543:4.5.0.3;Target=maker-scaffold270|size483417-exonerate_protein2genome-gene-3.15-mRNA-3 4993 5187 +;Gap=M195
scaffold270|size483417	model_gff:maker	match_part	315885	316089	.	+	.	ID=scaffold270|size483417:hsp:53966:4.5.0.3;Parent=scaffold270|size483417:hit:28543:4.5.0.3;Target=maker-scaffold270|size483417-exonerate_protein2genome-gene-3.15-mRNA-3 5188 5392 +;Gap=M205
scaffold270|size483417	model_gff:maker	match_part	316171	316384	.	+	.	ID=scaffold270|size483417:hsp:53967:4.5.0.3;Parent=scaffold270|size483417:hit:28543:4.5.0.3;Target=maker-scaffold270|size483417-exonerate_protein2genome-gene-3.15-mRNA-3 5393 5606 +;Gap=M214
scaffold270|size483417	model_gff:maker	match_part	316591	316627	.	+	.	ID=scaffold270|size483417:hsp:53968:4.5.0.3;Parent=scaffold270|size483417:hit:28543:4.5.0.3;Target=maker-scaffold270|size483417-exonerate_protein2genome-gene-3.15-mRNA-3 5607 5643 +;Gap=M37
scaffold270|size483417	model_gff:maker	match_part	316707	317217	.	+	.	ID=scaffold270|size483417:hsp:53969:4.5.0.3;Parent=scaffold270|size483417:hit:28543:4.5.0.3;Target=maker-scaffold270|size483417-exonerate_protein2genome-gene-3.15-mRNA-3 3995 4505 +;Gap=M511
scaffold270|size483417	model_gff:maker	match_part	317296	317629	.	+	.	ID=scaffold270|size483417:hsp:53970:4.5.0.3;Parent=scaffold270|size483417:hit:28543:4.5.0.3;Target=maker-scaffold270|size483417-exonerate_protein2genome-gene-3.15-mRNA-3 1552 1885 +;Gap=M334
scaffold270|size483417	model_gff:maker	match_part	317704	317998	.	+	.	ID=scaffold270|size483417:hsp:53971:4.5.0.3;Parent=scaffold270|size483417:hit:28543:4.5.0.3;Target=maker-scaffold270|size483417-exonerate_protein2genome-gene-3.15-mRNA-3 4506 4800 +;Gap=M295
scaffold270|size483417	model_gff:maker	match_part	318080	318271	.	+	.	ID=scaffold270|size483417:hsp:53972:4.5.0.3;Parent=scaffold270|size483417:hit:28543:4.5.0.3;Target=maker-scaffold270|size483417-exonerate_protein2genome-gene-3.15-mRNA-3 4801 4992 +;Gap=M192
scaffold270|size483417	model_gff:maker	match_part	318351	318464	.	+	.	ID=scaffold270|size483417:hsp:53973:4.5.0.3;Parent=scaffold270|size483417:hit:28543:4.5.0.3;Target=maker-scaffold270|size483417-exonerate_protein2genome-gene-3.15-mRNA-3 1886 1999 +;Gap=M114
scaffold270|size483417	model_gff:maker	match_part	318561	318629	.	+	.	ID=scaffold270|size483417:hsp:53974:4.5.0.3;Parent=scaffold270|size483417:hit:28543:4.5.0.3;Target=maker-scaffold270|size483417-exonerate_protein2genome-gene-3.15-mRNA-3 2000 2068 +;Gap=M69
scaffold270|size483417	model_gff:maker	match_part	318702	320627	.	+	.	ID=scaffold270|size483417:hsp:53975:4.5.0.3;Parent=scaffold270|size483417:hit:28543:4.5.0.3;Target=maker-scaffold270|size483417-exonerate_protein2genome-gene-3.15-mRNA-3 2069 3994 +;Gap=M1926
scaffold270|size483417	model_gff:maker	match	313849	318301	3330	+	.	ID=scaffold270|size483417:hit:28544:4.5.0.3;Name=maker-scaffold270|size483417-exonerate_protein2genome-gene-3.15-mRNA-4;score=3330
scaffold270|size483417	model_gff:maker	match_part	313849	313997	.	+	.	ID=scaffold270|size483417:hsp:53976:4.5.0.3;Parent=scaffold270|size483417:hit:28544:4.5.0.3;Target=maker-scaffold270|size483417-exonerate_protein2genome-gene-3.15-mRNA-4 1 149 +;Gap=M149
scaffold270|size483417	model_gff:maker	match_part	314078	315479	.	+	.	ID=scaffold270|size483417:hsp:53977:4.5.0.3;Parent=scaffold270|size483417:hit:28544:4.5.0.3;Target=maker-scaffold270|size483417-exonerate_protein2genome-gene-3.15-mRNA-4 150 1551 +;Gap=M1402
scaffold270|size483417	model_gff:maker	match_part	315549	315693	.	+	.	ID=scaffold270|size483417:hsp:53978:4.5.0.3;Parent=scaffold270|size483417:hit:28544:4.5.0.3;Target=maker-scaffold270|size483417-exonerate_protein2genome-gene-3.15-mRNA-4 2114 2258 +;Gap=M145
scaffold270|size483417	model_gff:maker	match_part	315826	316089	.	+	.	ID=scaffold270|size483417:hsp:53979:4.5.0.3;Parent=scaffold270|size483417:hit:28544:4.5.0.3;Target=maker-scaffold270|size483417-exonerate_protein2genome-gene-3.15-mRNA-4 2554 2817 +;Gap=M264
scaffold270|size483417	model_gff:maker	match_part	316171	316398	.	+	.	ID=scaffold270|size483417:hsp:53980:4.5.0.3;Parent=scaffold270|size483417:hit:28544:4.5.0.3;Target=maker-scaffold270|size483417-exonerate_protein2genome-gene-3.15-mRNA-4 1552 1779 +;Gap=M228
scaffold270|size483417	model_gff:maker	match_part	316560	316627	.	+	.	ID=scaffold270|size483417:hsp:53981:4.5.0.3;Parent=scaffold270|size483417:hit:28544:4.5.0.3;Target=maker-scaffold270|size483417-exonerate_protein2genome-gene-3.15-mRNA-4 2818 2885 +;Gap=M68
scaffold270|size483417	model_gff:maker	match_part	316707	316788	.	+	.	ID=scaffold270|size483417:hsp:53982:4.5.0.3;Parent=scaffold270|size483417:hit:28544:4.5.0.3;Target=maker-scaffold270|size483417-exonerate_protein2genome-gene-3.15-mRNA-4 2886 2967 +;Gap=M82
scaffold270|size483417	model_gff:maker	match_part	317089	317229	.	+	.	ID=scaffold270|size483417:hsp:53983:4.5.0.3;Parent=scaffold270|size483417:hit:28544:4.5.0.3;Target=maker-scaffold270|size483417-exonerate_protein2genome-gene-3.15-mRNA-4 2968 3108 +;Gap=M141
scaffold270|size483417	model_gff:maker	match_part	317296	317629	.	+	.	ID=scaffold270|size483417:hsp:53984:4.5.0.3;Parent=scaffold270|size483417:hit:28544:4.5.0.3;Target=maker-scaffold270|size483417-exonerate_protein2genome-gene-3.15-mRNA-4 1780 2113 +;Gap=M334
scaffold270|size483417	model_gff:maker	match_part	317704	317998	.	+	.	ID=scaffold270|size483417:hsp:53985:4.5.0.3;Parent=scaffold270|size483417:hit:28544:4.5.0.3;Target=maker-scaffold270|size483417-exonerate_protein2genome-gene-3.15-mRNA-4 2259 2553 +;Gap=M295
scaffold270|size483417	model_gff:maker	match_part	318080	318301	.	+	.	ID=scaffold270|size483417:hsp:53986:4.5.0.3;Parent=scaffold270|size483417:hit:28544:4.5.0.3;Target=maker-scaffold270|size483417-exonerate_protein2genome-gene-3.15-mRNA-4 3109 3330 +;Gap=M222
scaffold270|size483417	model_gff:maker	match	324882	326154	1119	+	.	ID=scaffold270|size483417:hit:28545:4.5.0.3;Name=maker-scaffold270|size483417-exonerate_protein2genome-gene-3.16-mRNA-1;score=1119
scaffold270|size483417	model_gff:maker	match_part	324882	325059	.	+	.	ID=scaffold270|size483417:hsp:53987:4.5.0.3;Parent=scaffold270|size483417:hit:28545:4.5.0.3;Target=maker-scaffold270|size483417-exonerate_protein2genome-gene-3.16-mRNA-1 1 178 +;Gap=M178
scaffold270|size483417	model_gff:maker	match_part	325130	325297	.	+	.	ID=scaffold270|size483417:hsp:53988:4.5.0.3;Parent=scaffold270|size483417:hit:28545:4.5.0.3;Target=maker-scaffold270|size483417-exonerate_protein2genome-gene-3.16-mRNA-1 179 346 +;Gap=M168
scaffold270|size483417	model_gff:maker	match_part	325382	326154	.	+	.	ID=scaffold270|size483417:hsp:53989:4.5.0.3;Parent=scaffold270|size483417:hit:28545:4.5.0.3;Target=maker-scaffold270|size483417-exonerate_protein2genome-gene-3.16-mRNA-1 347 1119 +;Gap=M773
scaffold270|size483417	model_gff:maker	match	324742	326154	1329	+	.	ID=scaffold270|size483417:hit:28546:4.5.0.3;Name=maker-scaffold270|size483417-exonerate_protein2genome-gene-3.16-mRNA-2;score=1329
scaffold270|size483417	model_gff:maker	match_part	324742	325297	.	+	.	ID=scaffold270|size483417:hsp:53990:4.5.0.3;Parent=scaffold270|size483417:hit:28546:4.5.0.3;Target=maker-scaffold270|size483417-exonerate_protein2genome-gene-3.16-mRNA-2 774 1329 +;Gap=M556
scaffold270|size483417	model_gff:maker	match_part	325382	326154	.	+	.	ID=scaffold270|size483417:hsp:53991:4.5.0.3;Parent=scaffold270|size483417:hit:28546:4.5.0.3;Target=maker-scaffold270|size483417-exonerate_protein2genome-gene-3.16-mRNA-2 1 773 +;Gap=M773
scaffold270|size483417	model_gff:maker	match	328137	330055	1820	+	.	ID=scaffold270|size483417:hit:28547:4.5.0.3;Name=maker-scaffold270|size483417-exonerate_protein2genome-gene-3.17-mRNA-1;score=1820
scaffold270|size483417	model_gff:maker	match_part	328137	328614	.	+	.	ID=scaffold270|size483417:hsp:53992:4.5.0.3;Parent=scaffold270|size483417:hit:28547:4.5.0.3;Target=maker-scaffold270|size483417-exonerate_protein2genome-gene-3.17-mRNA-1 1 478 +;Gap=M478
scaffold270|size483417	model_gff:maker	match_part	328714	330055	.	+	.	ID=scaffold270|size483417:hsp:53993:4.5.0.3;Parent=scaffold270|size483417:hit:28547:4.5.0.3;Target=maker-scaffold270|size483417-exonerate_protein2genome-gene-3.17-mRNA-1 479 1820 +;Gap=M1342
scaffold270|size483417	model_gff:maker	match	328137	330055	1808	+	.	ID=scaffold270|size483417:hit:28548:4.5.0.3;Name=maker-scaffold270|size483417-exonerate_protein2genome-gene-3.17-mRNA-2;score=1808
scaffold270|size483417	model_gff:maker	match_part	328137	328602	.	+	.	ID=scaffold270|size483417:hsp:53994:4.5.0.3;Parent=scaffold270|size483417:hit:28548:4.5.0.3;Target=maker-scaffold270|size483417-exonerate_protein2genome-gene-3.17-mRNA-2 1343 1808 +;Gap=M466
scaffold270|size483417	model_gff:maker	match_part	328714	330055	.	+	.	ID=scaffold270|size483417:hsp:53995:4.5.0.3;Parent=scaffold270|size483417:hit:28548:4.5.0.3;Target=maker-scaffold270|size483417-exonerate_protein2genome-gene-3.17-mRNA-2 1 1342 +;Gap=M1342
scaffold270|size483417	model_gff:maker	match	328137	329921	1710	+	.	ID=scaffold270|size483417:hit:28549:4.5.0.3;Name=maker-scaffold270|size483417-exonerate_protein2genome-gene-3.17-mRNA-3;score=1710
scaffold270|size483417	model_gff:maker	match_part	328137	328652	.	+	.	ID=scaffold270|size483417:hsp:53996:4.5.0.3;Parent=scaffold270|size483417:hit:28549:4.5.0.3;Target=maker-scaffold270|size483417-exonerate_protein2genome-gene-3.17-mRNA-3 1 516 +;Gap=M516
scaffold270|size483417	model_gff:maker	match_part	328728	329921	.	+	.	ID=scaffold270|size483417:hsp:53997:4.5.0.3;Parent=scaffold270|size483417:hit:28549:4.5.0.3;Target=maker-scaffold270|size483417-exonerate_protein2genome-gene-3.17-mRNA-3 517 1710 +;Gap=M1194
scaffold270|size483417	model_gff:maker	match	328137	329921	1704	+	.	ID=scaffold270|size483417:hit:28550:4.5.0.3;Name=maker-scaffold270|size483417-exonerate_protein2genome-gene-3.17-mRNA-4;score=1704
scaffold270|size483417	model_gff:maker	match_part	328137	328626	.	+	.	ID=scaffold270|size483417:hsp:53998:4.5.0.3;Parent=scaffold270|size483417:hit:28550:4.5.0.3;Target=maker-scaffold270|size483417-exonerate_protein2genome-gene-3.17-mRNA-4 1 490 +;Gap=M490
scaffold270|size483417	model_gff:maker	match_part	328708	329921	.	+	.	ID=scaffold270|size483417:hsp:53999:4.5.0.3;Parent=scaffold270|size483417:hit:28550:4.5.0.3;Target=maker-scaffold270|size483417-exonerate_protein2genome-gene-3.17-mRNA-4 491 1704 +;Gap=M1214
scaffold270|size483417	model_gff:maker	match	426399	428728	2189	+	.	ID=scaffold270|size483417:hit:28551:4.5.0.3;Name=maker-scaffold270|size483417-exonerate_protein2genome-gene-3.20-mRNA-1;score=2189
scaffold270|size483417	model_gff:maker	match_part	426399	427163	.	+	.	ID=scaffold270|size483417:hsp:54000:4.5.0.3;Parent=scaffold270|size483417:hit:28551:4.5.0.3;Target=maker-scaffold270|size483417-exonerate_protein2genome-gene-3.20-mRNA-1 1 765 +;Gap=M765
scaffold270|size483417	model_gff:maker	match_part	427305	428728	.	+	.	ID=scaffold270|size483417:hsp:54001:4.5.0.3;Parent=scaffold270|size483417:hit:28551:4.5.0.3;Target=maker-scaffold270|size483417-exonerate_protein2genome-gene-3.20-mRNA-1 766 2189 +;Gap=M1424
scaffold270|size483417	model_gff:maker	match	426399	428452	1886	+	.	ID=scaffold270|size483417:hit:28552:4.5.0.3;Name=maker-scaffold270|size483417-exonerate_protein2genome-gene-3.20-mRNA-2;score=1886
scaffold270|size483417	model_gff:maker	match_part	426399	427163	.	+	.	ID=scaffold270|size483417:hsp:54002:4.5.0.3;Parent=scaffold270|size483417:hit:28552:4.5.0.3;Target=maker-scaffold270|size483417-exonerate_protein2genome-gene-3.20-mRNA-2 1 765 +;Gap=M765
scaffold270|size483417	model_gff:maker	match_part	427332	428452	.	+	.	ID=scaffold270|size483417:hsp:54003:4.5.0.3;Parent=scaffold270|size483417:hit:28552:4.5.0.3;Target=maker-scaffold270|size483417-exonerate_protein2genome-gene-3.20-mRNA-2 766 1886 +;Gap=M1121
scaffold270|size483417	model_gff:maker	match	351844	352171	1224	+	.	ID=scaffold270|size483417:hit:28553:4.5.0.3;Name=maker-scaffold270|size483417-exonerate_est2genome-gene-3.3-mRNA-1;score=1224
scaffold270|size483417	model_gff:maker	match_part	351844	351970	.	+	.	ID=scaffold270|size483417:hsp:54004:4.5.0.3;Parent=scaffold270|size483417:hit:28553:4.5.0.3;Target=maker-scaffold270|size483417-exonerate_est2genome-gene-3.3-mRNA-1 123 249 +;Gap=M127
scaffold270|size483417	model_gff:maker	match_part	352050	352171	.	+	.	ID=scaffold270|size483417:hsp:54005:4.5.0.3;Parent=scaffold270|size483417:hit:28553:4.5.0.3;Target=maker-scaffold270|size483417-exonerate_est2genome-gene-3.3-mRNA-1 1 122 +;Gap=M122
scaffold270|size483417	model_gff:maker	match	321697	327794	5653	-	.	ID=scaffold270|size483417:hit:28554:4.5.0.3;Name=maker-scaffold270|size483417-exonerate_protein2genome-gene-3.26-mRNA-1;score=5653
scaffold270|size483417	model_gff:maker	match_part	326616	327794	.	-	.	ID=scaffold270|size483417:hsp:54006:4.5.0.3;Parent=scaffold270|size483417:hit:28554:4.5.0.3;Target=maker-scaffold270|size483417-exonerate_protein2genome-gene-3.26-mRNA-1 4475 5653 +;Gap=M1179
scaffold270|size483417	model_gff:maker	match_part	325379	326510	.	-	.	ID=scaffold270|size483417:hsp:54007:4.5.0.3;Parent=scaffold270|size483417:hit:28554:4.5.0.3;Target=maker-scaffold270|size483417-exonerate_protein2genome-gene-3.26-mRNA-1 3343 4474 +;Gap=M1132
scaffold270|size483417	model_gff:maker	match_part	323794	325294	.	-	.	ID=scaffold270|size483417:hsp:54008:4.5.0.3;Parent=scaffold270|size483417:hit:28554:4.5.0.3;Target=maker-scaffold270|size483417-exonerate_protein2genome-gene-3.26-mRNA-1 1842 3342 +;Gap=M1501
scaffold270|size483417	model_gff:maker	match_part	323586	323706	.	-	.	ID=scaffold270|size483417:hsp:54009:4.5.0.3;Parent=scaffold270|size483417:hit:28554:4.5.0.3;Target=maker-scaffold270|size483417-exonerate_protein2genome-gene-3.26-mRNA-1 1721 1841 +;Gap=M121
scaffold270|size483417	model_gff:maker	match_part	323378	323501	.	-	.	ID=scaffold270|size483417:hsp:54010:4.5.0.3;Parent=scaffold270|size483417:hit:28554:4.5.0.3;Target=maker-scaffold270|size483417-exonerate_protein2genome-gene-3.26-mRNA-1 1597 1720 +;Gap=M124
scaffold270|size483417	model_gff:maker	match_part	321697	323292	.	-	.	ID=scaffold270|size483417:hsp:54011:4.5.0.3;Parent=scaffold270|size483417:hit:28554:4.5.0.3;Target=maker-scaffold270|size483417-exonerate_protein2genome-gene-3.26-mRNA-1 1 1596 +;Gap=M1596
scaffold270|size483417	model_gff:maker	match	322123	323163	1041	-	.	ID=scaffold270|size483417:hit:28555:4.5.0.3;Name=maker-scaffold270|size483417-exonerate_protein2genome-gene-3.26-mRNA-2;score=1041
scaffold270|size483417	model_gff:maker	match_part	322123	323163	.	-	.	ID=scaffold270|size483417:hsp:54012:4.5.0.3;Parent=scaffold270|size483417:hit:28555:4.5.0.3;Target=maker-scaffold270|size483417-exonerate_protein2genome-gene-3.26-mRNA-2 1 1041 +;Gap=M1041
scaffold270|size483417	model_gff:maker	match	329952	332714	2460	-	.	ID=scaffold270|size483417:hit:28556:4.5.0.3;Name=maker-scaffold270|size483417-exonerate_protein2genome-gene-3.27-mRNA-1;score=2460
scaffold270|size483417	model_gff:maker	match_part	331611	332714	.	-	.	ID=scaffold270|size483417:hsp:54013:4.5.0.3;Parent=scaffold270|size483417:hit:28556:4.5.0.3;Target=maker-scaffold270|size483417-exonerate_protein2genome-gene-3.27-mRNA-1 1357 2460 +;Gap=M1104
scaffold270|size483417	model_gff:maker	match_part	331483	331542	.	-	.	ID=scaffold270|size483417:hsp:54014:4.5.0.3;Parent=scaffold270|size483417:hit:28556:4.5.0.3;Target=maker-scaffold270|size483417-exonerate_protein2genome-gene-3.27-mRNA-1 1297 1356 +;Gap=M60
scaffold270|size483417	model_gff:maker	match_part	331359	331406	.	-	.	ID=scaffold270|size483417:hsp:54015:4.5.0.3;Parent=scaffold270|size483417:hit:28556:4.5.0.3;Target=maker-scaffold270|size483417-exonerate_protein2genome-gene-3.27-mRNA-1 1249 1296 +;Gap=M48
scaffold270|size483417	model_gff:maker	match_part	330418	331285	.	-	.	ID=scaffold270|size483417:hsp:54016:4.5.0.3;Parent=scaffold270|size483417:hit:28556:4.5.0.3;Target=maker-scaffold270|size483417-exonerate_protein2genome-gene-3.27-mRNA-1 381 1248 +;Gap=M868
scaffold270|size483417	model_gff:maker	match_part	329952	330331	.	-	.	ID=scaffold270|size483417:hsp:54017:4.5.0.3;Parent=scaffold270|size483417:hit:28556:4.5.0.3;Target=maker-scaffold270|size483417-exonerate_protein2genome-gene-3.27-mRNA-1 1 380 +;Gap=M380
scaffold270|size483417	model_gff:maker	match	330401	330865	465	-	.	ID=scaffold270|size483417:hit:28557:4.5.0.3;Name=maker-scaffold270|size483417-exonerate_protein2genome-gene-3.27-mRNA-2;score=465
scaffold270|size483417	model_gff:maker	match_part	330401	330865	.	-	.	ID=scaffold270|size483417:hsp:54018:4.5.0.3;Parent=scaffold270|size483417:hit:28557:4.5.0.3;Target=maker-scaffold270|size483417-exonerate_protein2genome-gene-3.27-mRNA-2 1 465 +;Gap=M465
scaffold270|size483417	model_gff:maker	match	341692	343226	1322	-	.	ID=scaffold270|size483417:hit:28558:4.5.0.3;Name=maker-scaffold270|size483417-exonerate_protein2genome-gene-3.28-mRNA-1;score=1322
scaffold270|size483417	model_gff:maker	match_part	342925	343226	.	-	.	ID=scaffold270|size483417:hsp:54019:4.5.0.3;Parent=scaffold270|size483417:hit:28558:4.5.0.3;Target=maker-scaffold270|size483417-exonerate_protein2genome-gene-3.28-mRNA-1 1021 1322 +;Gap=M302
scaffold270|size483417	model_gff:maker	match_part	342207	342789	.	-	.	ID=scaffold270|size483417:hsp:54020:4.5.0.3;Parent=scaffold270|size483417:hit:28558:4.5.0.3;Target=maker-scaffold270|size483417-exonerate_protein2genome-gene-3.28-mRNA-1 438 1020 +;Gap=M583
scaffold270|size483417	model_gff:maker	match_part	341692	342128	.	-	.	ID=scaffold270|size483417:hsp:54021:4.5.0.3;Parent=scaffold270|size483417:hit:28558:4.5.0.3;Target=maker-scaffold270|size483417-exonerate_protein2genome-gene-3.28-mRNA-1 1 437 +;Gap=M437
scaffold270|size483417	model_gff:maker	match	342189	343226	945	-	.	ID=scaffold270|size483417:hit:28559:4.5.0.3;Name=maker-scaffold270|size483417-exonerate_protein2genome-gene-3.28-mRNA-2;score=945
scaffold270|size483417	model_gff:maker	match_part	342926	343226	.	-	.	ID=scaffold270|size483417:hsp:54022:4.5.0.3;Parent=scaffold270|size483417:hit:28559:4.5.0.3;Target=maker-scaffold270|size483417-exonerate_protein2genome-gene-3.28-mRNA-2 645 945 +;Gap=M301
scaffold270|size483417	model_gff:maker	match_part	342189	342832	.	-	.	ID=scaffold270|size483417:hsp:54023:4.5.0.3;Parent=scaffold270|size483417:hit:28559:4.5.0.3;Target=maker-scaffold270|size483417-exonerate_protein2genome-gene-3.28-mRNA-2 1 644 +;Gap=M644
scaffold270|size483417	model_gff:maker	match	342189	343226	936	-	.	ID=scaffold270|size483417:hit:28560:4.5.0.3;Name=maker-scaffold270|size483417-exonerate_protein2genome-gene-3.28-mRNA-3;score=936
scaffold270|size483417	model_gff:maker	match_part	342888	343226	.	-	.	ID=scaffold270|size483417:hsp:54024:4.5.0.3;Parent=scaffold270|size483417:hit:28560:4.5.0.3;Target=maker-scaffold270|size483417-exonerate_protein2genome-gene-3.28-mRNA-3 598 936 +;Gap=M339
scaffold270|size483417	model_gff:maker	match_part	342189	342785	.	-	.	ID=scaffold270|size483417:hsp:54025:4.5.0.3;Parent=scaffold270|size483417:hit:28560:4.5.0.3;Target=maker-scaffold270|size483417-exonerate_protein2genome-gene-3.28-mRNA-3 1 597 +;Gap=M597
scaffold270|size483417	model_gff:maker	match	342189	343226	927	-	.	ID=scaffold270|size483417:hit:28561:4.5.0.3;Name=maker-scaffold270|size483417-exonerate_protein2genome-gene-3.28-mRNA-4;score=927
scaffold270|size483417	model_gff:maker	match_part	342942	343226	.	-	.	ID=scaffold270|size483417:hsp:54026:4.5.0.3;Parent=scaffold270|size483417:hit:28561:4.5.0.3;Target=maker-scaffold270|size483417-exonerate_protein2genome-gene-3.28-mRNA-4 643 927 +;Gap=M285
scaffold270|size483417	model_gff:maker	match_part	342189	342830	.	-	.	ID=scaffold270|size483417:hsp:54027:4.5.0.3;Parent=scaffold270|size483417:hit:28561:4.5.0.3;Target=maker-scaffold270|size483417-exonerate_protein2genome-gene-3.28-mRNA-4 1 642 +;Gap=M642
scaffold270|size483417	model_gff:maker	match	370600	374947	3310	-	.	ID=scaffold270|size483417:hit:28562:4.5.0.3;Name=maker-scaffold270|size483417-exonerate_protein2genome-gene-3.30-mRNA-1;score=3310
scaffold270|size483417	model_gff:maker	match_part	373832	374947	.	-	.	ID=scaffold270|size483417:hsp:54028:4.5.0.3;Parent=scaffold270|size483417:hit:28562:4.5.0.3;Target=maker-scaffold270|size483417-exonerate_protein2genome-gene-3.30-mRNA-1 2195 3310 +;Gap=M1116
scaffold270|size483417	model_gff:maker	match_part	373647	373712	.	-	.	ID=scaffold270|size483417:hsp:54029:4.5.0.3;Parent=scaffold270|size483417:hit:28562:4.5.0.3;Target=maker-scaffold270|size483417-exonerate_protein2genome-gene-3.30-mRNA-1 2129 2194 +;Gap=M66
scaffold270|size483417	model_gff:maker	match_part	373438	373550	.	-	.	ID=scaffold270|size483417:hsp:54030:4.5.0.3;Parent=scaffold270|size483417:hit:28562:4.5.0.3;Target=maker-scaffold270|size483417-exonerate_protein2genome-gene-3.30-mRNA-1 2016 2128 +;Gap=M113
scaffold270|size483417	model_gff:maker	match_part	373226	373314	.	-	.	ID=scaffold270|size483417:hsp:54031:4.5.0.3;Parent=scaffold270|size483417:hit:28562:4.5.0.3;Target=maker-scaffold270|size483417-exonerate_protein2genome-gene-3.30-mRNA-1 1927 2015 +;Gap=M89
scaffold270|size483417	model_gff:maker	match_part	372568	373126	.	-	.	ID=scaffold270|size483417:hsp:54032:4.5.0.3;Parent=scaffold270|size483417:hit:28562:4.5.0.3;Target=maker-scaffold270|size483417-exonerate_protein2genome-gene-3.30-mRNA-1 1368 1926 +;Gap=M559
scaffold270|size483417	model_gff:maker	match_part	372321	372404	.	-	.	ID=scaffold270|size483417:hsp:54033:4.5.0.3;Parent=scaffold270|size483417:hit:28562:4.5.0.3;Target=maker-scaffold270|size483417-exonerate_protein2genome-gene-3.30-mRNA-1 1284 1367 +;Gap=M84
scaffold270|size483417	model_gff:maker	match_part	371898	372149	.	-	.	ID=scaffold270|size483417:hsp:54034:4.5.0.3;Parent=scaffold270|size483417:hit:28562:4.5.0.3;Target=maker-scaffold270|size483417-exonerate_protein2genome-gene-3.30-mRNA-1 1032 1283 +;Gap=M252
scaffold270|size483417	model_gff:maker	match_part	371644	371786	.	-	.	ID=scaffold270|size483417:hsp:54035:4.5.0.3;Parent=scaffold270|size483417:hit:28562:4.5.0.3;Target=maker-scaffold270|size483417-exonerate_protein2genome-gene-3.30-mRNA-1 889 1031 +;Gap=M143
scaffold270|size483417	model_gff:maker	match_part	371299	371566	.	-	.	ID=scaffold270|size483417:hsp:54036:4.5.0.3;Parent=scaffold270|size483417:hit:28562:4.5.0.3;Target=maker-scaffold270|size483417-exonerate_protein2genome-gene-3.30-mRNA-1 621 888 +;Gap=M268
scaffold270|size483417	model_gff:maker	match_part	370600	371219	.	-	.	ID=scaffold270|size483417:hsp:54037:4.5.0.3;Parent=scaffold270|size483417:hit:28562:4.5.0.3;Target=maker-scaffold270|size483417-exonerate_protein2genome-gene-3.30-mRNA-1 1 620 +;Gap=M620
scaffold270|size483417	model_gff:maker	match	411007	413616	2090	-	.	ID=scaffold270|size483417:hit:28563:4.5.0.3;Name=maker-scaffold270|size483417-exonerate_protein2genome-gene-3.33-mRNA-1;score=2090
scaffold270|size483417	model_gff:maker	match_part	413379	413616	.	-	.	ID=scaffold270|size483417:hsp:54038:4.5.0.3;Parent=scaffold270|size483417:hit:28563:4.5.0.3;Target=maker-scaffold270|size483417-exonerate_protein2genome-gene-3.33-mRNA-1 1853 2090 +;Gap=M238
scaffold270|size483417	model_gff:maker	match_part	412828	413315	.	-	.	ID=scaffold270|size483417:hsp:54039:4.5.0.3;Parent=scaffold270|size483417:hit:28563:4.5.0.3;Target=maker-scaffold270|size483417-exonerate_protein2genome-gene-3.33-mRNA-1 1365 1852 +;Gap=M488
scaffold270|size483417	model_gff:maker	match_part	412636	412740	.	-	.	ID=scaffold270|size483417:hsp:54040:4.5.0.3;Parent=scaffold270|size483417:hit:28563:4.5.0.3;Target=maker-scaffold270|size483417-exonerate_protein2genome-gene-3.33-mRNA-1 1260 1364 +;Gap=M105
scaffold270|size483417	model_gff:maker	match_part	412506	412569	.	-	.	ID=scaffold270|size483417:hsp:54041:4.5.0.3;Parent=scaffold270|size483417:hit:28563:4.5.0.3;Target=maker-scaffold270|size483417-exonerate_protein2genome-gene-3.33-mRNA-1 1196 1259 +;Gap=M64
scaffold270|size483417	model_gff:maker	match_part	412323	412472	.	-	.	ID=scaffold270|size483417:hsp:54042:4.5.0.3;Parent=scaffold270|size483417:hit:28563:4.5.0.3;Target=maker-scaffold270|size483417-exonerate_protein2genome-gene-3.33-mRNA-1 1046 1195 +;Gap=M150
scaffold270|size483417	model_gff:maker	match_part	412025	412239	.	-	.	ID=scaffold270|size483417:hsp:54043:4.5.0.3;Parent=scaffold270|size483417:hit:28563:4.5.0.3;Target=maker-scaffold270|size483417-exonerate_protein2genome-gene-3.33-mRNA-1 831 1045 +;Gap=M215
scaffold270|size483417	model_gff:maker	match_part	411815	411933	.	-	.	ID=scaffold270|size483417:hsp:54044:4.5.0.3;Parent=scaffold270|size483417:hit:28563:4.5.0.3;Target=maker-scaffold270|size483417-exonerate_protein2genome-gene-3.33-mRNA-1 712 830 +;Gap=M119
scaffold270|size483417	model_gff:maker	match_part	411007	411717	.	-	.	ID=scaffold270|size483417:hsp:54045:4.5.0.3;Parent=scaffold270|size483417:hit:28563:4.5.0.3;Target=maker-scaffold270|size483417-exonerate_protein2genome-gene-3.33-mRNA-1 1 711 +;Gap=M711
scaffold270|size483417	model_gff:maker	match	394919	396580	1662	-	.	ID=scaffold270|size483417:hit:28564:4.5.0.3;Name=maker-scaffold270|size483417-exonerate_protein2genome-gene-3.31-mRNA-1;score=1662
scaffold270|size483417	model_gff:maker	match_part	394919	396580	.	-	.	ID=scaffold270|size483417:hsp:54046:4.5.0.3;Parent=scaffold270|size483417:hit:28564:4.5.0.3;Target=maker-scaffold270|size483417-exonerate_protein2genome-gene-3.31-mRNA-1 1 1662 +;Gap=M1662
scaffold270|size483417	model_gff:maker	match	437870	439042	1173	+	.	ID=scaffold270|size483417:hit:28565:4.5.0.3;Name=maker-scaffold270|size483417-exonerate_protein2genome-gene-3.22-mRNA-1;score=1173
scaffold270|size483417	model_gff:maker	match_part	437870	439042	.	+	.	ID=scaffold270|size483417:hsp:54047:4.5.0.3;Parent=scaffold270|size483417:hit:28565:4.5.0.3;Target=maker-scaffold270|size483417-exonerate_protein2genome-gene-3.22-mRNA-1 1 1173 +;Gap=M1173
scaffold270|size483417	model_gff:maker	match	438725	439042	318	+	.	ID=scaffold270|size483417:hit:28566:4.5.0.3;Name=maker-scaffold270|size483417-exonerate_protein2genome-gene-3.22-mRNA-2;score=318
scaffold270|size483417	model_gff:maker	match_part	438725	439042	.	+	.	ID=scaffold270|size483417:hsp:54048:4.5.0.3;Parent=scaffold270|size483417:hit:28566:4.5.0.3;Target=maker-scaffold270|size483417-exonerate_protein2genome-gene-3.22-mRNA-2 1 318 +;Gap=M318
scaffold270|size483417	model_gff:maker	match	439112	440068	915	+	.	ID=scaffold270|size483417:hit:28567:4.5.0.3;Name=maker-scaffold270|size483417-exonerate_protein2genome-gene-3.23-mRNA-1;score=915
scaffold270|size483417	model_gff:maker	match_part	439112	439326	.	+	.	ID=scaffold270|size483417:hsp:54049:4.5.0.3;Parent=scaffold270|size483417:hit:28567:4.5.0.3;Target=maker-scaffold270|size483417-exonerate_protein2genome-gene-3.23-mRNA-1 1 215 +;Gap=M215
scaffold270|size483417	model_gff:maker	match_part	439369	440068	.	+	.	ID=scaffold270|size483417:hsp:54050:4.5.0.3;Parent=scaffold270|size483417:hit:28567:4.5.0.3;Target=maker-scaffold270|size483417-exonerate_protein2genome-gene-3.23-mRNA-1 216 915 +;Gap=M700
scaffold270|size483417	model_gff:maker	match	439112	440068	957	+	.	ID=scaffold270|size483417:hit:28568:4.5.0.3;Name=maker-scaffold270|size483417-exonerate_protein2genome-gene-3.23-mRNA-2;score=957
scaffold270|size483417	model_gff:maker	match_part	439112	440068	.	+	.	ID=scaffold270|size483417:hsp:54051:4.5.0.3;Parent=scaffold270|size483417:hit:28568:4.5.0.3;Target=maker-scaffold270|size483417-exonerate_protein2genome-gene-3.23-mRNA-2 1 957 +;Gap=M957
scaffold270|size483417	model_gff:maker	match	439409	440068	660	+	.	ID=scaffold270|size483417:hit:28569:4.5.0.3;Name=maker-scaffold270|size483417-exonerate_protein2genome-gene-3.23-mRNA-3;score=660
scaffold270|size483417	model_gff:maker	match_part	439409	440068	.	+	.	ID=scaffold270|size483417:hsp:54052:4.5.0.3;Parent=scaffold270|size483417:hit:28569:4.5.0.3;Target=maker-scaffold270|size483417-exonerate_protein2genome-gene-3.23-mRNA-3 1 660 +;Gap=M660
scaffold270|size483417	model_gff:maker	match	439757	440068	312	+	.	ID=scaffold270|size483417:hit:28570:4.5.0.3;Name=maker-scaffold270|size483417-exonerate_protein2genome-gene-3.23-mRNA-4;score=312
scaffold270|size483417	model_gff:maker	match_part	439757	440068	.	+	.	ID=scaffold270|size483417:hsp:54053:4.5.0.3;Parent=scaffold270|size483417:hit:28570:4.5.0.3;Target=maker-scaffold270|size483417-exonerate_protein2genome-gene-3.23-mRNA-4 1 312 +;Gap=M312
scaffold270|size483417	model_gff:maker	match	439990	440256	267	+	.	ID=scaffold270|size483417:hit:28571:4.5.0.3;Name=maker-scaffold270|size483417-exonerate_protein2genome-gene-3.23-mRNA-5;score=267
scaffold270|size483417	model_gff:maker	match_part	439990	440256	.	+	.	ID=scaffold270|size483417:hsp:54054:4.5.0.3;Parent=scaffold270|size483417:hit:28571:4.5.0.3;Target=maker-scaffold270|size483417-exonerate_protein2genome-gene-3.23-mRNA-5 1 267 +;Gap=M267
scaffold270|size483417	model_gff:maker	match	439189	439386	198	+	.	ID=scaffold270|size483417:hit:28572:4.5.0.3;Name=maker-scaffold270|size483417-exonerate_protein2genome-gene-3.23-mRNA-6;score=198
scaffold270|size483417	model_gff:maker	match_part	439189	439386	.	+	.	ID=scaffold270|size483417:hsp:54055:4.5.0.3;Parent=scaffold270|size483417:hit:28572:4.5.0.3;Target=maker-scaffold270|size483417-exonerate_protein2genome-gene-3.23-mRNA-6 1 198 +;Gap=M198
scaffold270|size483417	model_gff:maker	match	440065	440256	192	+	.	ID=scaffold270|size483417:hit:28573:4.5.0.3;Name=maker-scaffold270|size483417-exonerate_protein2genome-gene-3.23-mRNA-7;score=192
scaffold270|size483417	model_gff:maker	match_part	440065	440256	.	+	.	ID=scaffold270|size483417:hsp:54056:4.5.0.3;Parent=scaffold270|size483417:hit:28573:4.5.0.3;Target=maker-scaffold270|size483417-exonerate_protein2genome-gene-3.23-mRNA-7 1 192 +;Gap=M192
scaffold270|size483417	model_gff:maker	match	393921	394622	660	+	.	ID=scaffold270|size483417:hit:28574:4.5.0.3;Name=maker-scaffold270|size483417-exonerate_protein2genome-gene-3.19-mRNA-1;score=660
scaffold270|size483417	model_gff:maker	match_part	393921	394212	.	+	.	ID=scaffold270|size483417:hsp:54057:4.5.0.3;Parent=scaffold270|size483417:hit:28574:4.5.0.3;Target=maker-scaffold270|size483417-exonerate_protein2genome-gene-3.19-mRNA-1 1 292 +;Gap=M292
scaffold270|size483417	model_gff:maker	match_part	394255	394622	.	+	.	ID=scaffold270|size483417:hsp:54058:4.5.0.3;Parent=scaffold270|size483417:hit:28574:4.5.0.3;Target=maker-scaffold270|size483417-exonerate_protein2genome-gene-3.19-mRNA-1 293 660 +;Gap=M368
scaffold270|size483417	model_gff:maker	match	393921	394622	702	+	.	ID=scaffold270|size483417:hit:28575:4.5.0.3;Name=maker-scaffold270|size483417-exonerate_protein2genome-gene-3.19-mRNA-2;score=702
scaffold270|size483417	model_gff:maker	match_part	393921	394622	.	+	.	ID=scaffold270|size483417:hsp:54059:4.5.0.3;Parent=scaffold270|size483417:hit:28575:4.5.0.3;Target=maker-scaffold270|size483417-exonerate_protein2genome-gene-3.19-mRNA-2 1 702 +;Gap=M702
scaffold270|size483417	model_gff:maker	match	403343	403966	624	-	.	ID=scaffold270|size483417:hit:28576:4.5.0.3;Name=maker-scaffold270|size483417-exonerate_protein2genome-gene-3.32-mRNA-1;score=624
scaffold270|size483417	model_gff:maker	match_part	403343	403966	.	-	.	ID=scaffold270|size483417:hsp:54060:4.5.0.3;Parent=scaffold270|size483417:hit:28576:4.5.0.3;Target=maker-scaffold270|size483417-exonerate_protein2genome-gene-3.32-mRNA-1 1 624 +;Gap=M624
scaffold270|size483417	model_gff:maker	match	435986	436492	507	+	.	ID=scaffold270|size483417:hit:28577:4.5.0.3;Name=maker-scaffold270|size483417-exonerate_protein2genome-gene-3.21-mRNA-1;score=507
scaffold270|size483417	model_gff:maker	match_part	435986	436492	.	+	.	ID=scaffold270|size483417:hsp:54061:4.5.0.3;Parent=scaffold270|size483417:hit:28577:4.5.0.3;Target=maker-scaffold270|size483417-exonerate_protein2genome-gene-3.21-mRNA-1 1 507 +;Gap=M507
scaffold270|size483417	model_gff:maker	match	369902	370474	492	+	.	ID=scaffold270|size483417:hit:28578:4.5.0.3;Name=maker-scaffold270|size483417-exonerate_protein2genome-gene-3.18-mRNA-1;score=492
scaffold270|size483417	model_gff:maker	match_part	369902	369966	.	+	.	ID=scaffold270|size483417:hsp:54062:4.5.0.3;Parent=scaffold270|size483417:hit:28578:4.5.0.3;Target=maker-scaffold270|size483417-exonerate_protein2genome-gene-3.18-mRNA-1 1 65 +;Gap=M65
scaffold270|size483417	model_gff:maker	match_part	370048	370474	.	+	.	ID=scaffold270|size483417:hsp:54063:4.5.0.3;Parent=scaffold270|size483417:hit:28578:4.5.0.3;Target=maker-scaffold270|size483417-exonerate_protein2genome-gene-3.18-mRNA-1 66 492 +;Gap=M427
scaffold270|size483417	model_gff:maker	match	370031	370474	444	+	.	ID=scaffold270|size483417:hit:28579:4.5.0.3;Name=maker-scaffold270|size483417-exonerate_protein2genome-gene-3.18-mRNA-2;score=444
scaffold270|size483417	model_gff:maker	match_part	370031	370474	.	+	.	ID=scaffold270|size483417:hsp:54064:4.5.0.3;Parent=scaffold270|size483417:hit:28579:4.5.0.3;Target=maker-scaffold270|size483417-exonerate_protein2genome-gene-3.18-mRNA-2 1 444 +;Gap=M444
scaffold270|size483417	model_gff:maker	match	370046	370474	429	+	.	ID=scaffold270|size483417:hit:28580:4.5.0.3;Name=maker-scaffold270|size483417-exonerate_protein2genome-gene-3.18-mRNA-3;score=429
scaffold270|size483417	model_gff:maker	match_part	370046	370474	.	+	.	ID=scaffold270|size483417:hsp:54065:4.5.0.3;Parent=scaffold270|size483417:hit:28580:4.5.0.3;Target=maker-scaffold270|size483417-exonerate_protein2genome-gene-3.18-mRNA-3 1 429 +;Gap=M429
scaffold270|size483417	model_gff:maker	match	370097	370474	378	+	.	ID=scaffold270|size483417:hit:28581:4.5.0.3;Name=maker-scaffold270|size483417-exonerate_protein2genome-gene-3.18-mRNA-4;score=378
scaffold270|size483417	model_gff:maker	match_part	370097	370474	.	+	.	ID=scaffold270|size483417:hsp:54066:4.5.0.3;Parent=scaffold270|size483417:hit:28581:4.5.0.3;Target=maker-scaffold270|size483417-exonerate_protein2genome-gene-3.18-mRNA-4 1 378 +;Gap=M378
scaffold270|size483417	model_gff:maker	match	475184	477590	468	+	.	ID=scaffold270|size483417:hit:28582:4.5.0.3;Name=maker-scaffold270|size483417-exonerate_protein2genome-gene-3.24-mRNA-1;score=468
scaffold270|size483417	model_gff:maker	match_part	475184	475321	.	+	.	ID=scaffold270|size483417:hsp:54067:4.5.0.3;Parent=scaffold270|size483417:hit:28582:4.5.0.3;Target=maker-scaffold270|size483417-exonerate_protein2genome-gene-3.24-mRNA-1 1 138 +;Gap=M138
scaffold270|size483417	model_gff:maker	match_part	477261	477590	.	+	.	ID=scaffold270|size483417:hsp:54068:4.5.0.3;Parent=scaffold270|size483417:hit:28582:4.5.0.3;Target=maker-scaffold270|size483417-exonerate_protein2genome-gene-3.24-mRNA-1 139 468 +;Gap=M330
scaffold270|size483417	model_gff:maker	match	475184	477590	453	+	.	ID=scaffold270|size483417:hit:28583:4.5.0.3;Name=maker-scaffold270|size483417-exonerate_protein2genome-gene-3.24-mRNA-2;score=453
scaffold270|size483417	model_gff:maker	match_part	475184	475308	.	+	.	ID=scaffold270|size483417:hsp:54069:4.5.0.3;Parent=scaffold270|size483417:hit:28583:4.5.0.3;Target=maker-scaffold270|size483417-exonerate_protein2genome-gene-3.24-mRNA-2 1 125 +;Gap=M125
scaffold270|size483417	model_gff:maker	match_part	477263	477590	.	+	.	ID=scaffold270|size483417:hsp:54070:4.5.0.3;Parent=scaffold270|size483417:hit:28583:4.5.0.3;Target=maker-scaffold270|size483417-exonerate_protein2genome-gene-3.24-mRNA-2 126 453 +;Gap=M328
scaffold270|size483417	model_gff:maker	match	475218	477590	447	+	.	ID=scaffold270|size483417:hit:28584:4.5.0.3;Name=maker-scaffold270|size483417-exonerate_protein2genome-gene-3.24-mRNA-3;score=447
scaffold270|size483417	model_gff:maker	match_part	475218	475219	.	+	.	ID=scaffold270|size483417:hsp:54071:4.5.0.3;Parent=scaffold270|size483417:hit:28584:4.5.0.3;Target=maker-scaffold270|size483417-exonerate_protein2genome-gene-3.24-mRNA-3 1 2 +;Gap=M2
scaffold270|size483417	model_gff:maker	match_part	477146	477590	.	+	.	ID=scaffold270|size483417:hsp:54072:4.5.0.3;Parent=scaffold270|size483417:hit:28584:4.5.0.3;Target=maker-scaffold270|size483417-exonerate_protein2genome-gene-3.24-mRNA-3 3 447 +;Gap=M445
scaffold270|size483417	model_gff:maker	match	476492	477301	810	+	.	ID=scaffold270|size483417:hit:28585:4.5.0.3;Name=maker-scaffold270|size483417-exonerate_protein2genome-gene-3.24-mRNA-4;score=810
scaffold270|size483417	model_gff:maker	match_part	476492	477301	.	+	.	ID=scaffold270|size483417:hsp:54073:4.5.0.3;Parent=scaffold270|size483417:hit:28585:4.5.0.3;Target=maker-scaffold270|size483417-exonerate_protein2genome-gene-3.24-mRNA-4 1 810 +;Gap=M810
scaffold270|size483417	model_gff:maker	match	353185	353481	297	-	.	ID=scaffold270|size483417:hit:28586:4.5.0.3;Name=maker-scaffold270|size483417-exonerate_protein2genome-gene-3.29-mRNA-1;score=297
scaffold270|size483417	model_gff:maker	match_part	353185	353481	.	-	.	ID=scaffold270|size483417:hsp:54074:4.5.0.3;Parent=scaffold270|size483417:hit:28586:4.5.0.3;Target=maker-scaffold270|size483417-exonerate_protein2genome-gene-3.29-mRNA-1 1 297 +;Gap=M297
scaffold270|size483417	model_gff:maker	match	433235	433525	291	-	.	ID=scaffold270|size483417:hit:28587:4.5.0.3;Name=maker-scaffold270|size483417-exonerate_protein2genome-gene-3.34-mRNA-1;score=291
scaffold270|size483417	model_gff:maker	match_part	433235	433525	.	-	.	ID=scaffold270|size483417:hsp:54075:4.5.0.3;Parent=scaffold270|size483417:hit:28587:4.5.0.3;Target=maker-scaffold270|size483417-exonerate_protein2genome-gene-3.34-mRNA-1 1 291 +;Gap=M291
scaffold270|size483417	model_gff:maker	match	452543	452614	72	-	.	ID=scaffold270|size483417:hit:28588:4.5.0.3;Name=maker-scaffold270|size483417-exonerate_protein2genome-gene-3.35-mRNA-1;score=72
scaffold270|size483417	model_gff:maker	match_part	452543	452614	.	-	.	ID=scaffold270|size483417:hsp:54076:4.5.0.3;Parent=scaffold270|size483417:hit:28588:4.5.0.3;Target=maker-scaffold270|size483417-exonerate_protein2genome-gene-3.35-mRNA-1 1 72 +;Gap=M72
###
scaffold270|size483417	repeatmasker	match	390	422	15	+	.	ID=scaffold270|size483417:hit:26553:1.3.0.0;Name=species:%2528TACAA%2529n|genus:Simple_repeat;Target=species:%2528TACAA%2529n|genus:Simple_repeat 1 33 +
scaffold270|size483417	repeatmasker	match_part	390	422	15	+	.	ID=scaffold270|size483417:hsp:50213:1.3.0.0;Parent=scaffold270|size483417:hit:26553:1.3.0.0;Target=species:%252528TACAA%252529n|genus:Simple_repeat 1 33 +
scaffold270|size483417	repeatmasker	match	43730	43778	38	+	.	ID=scaffold270|size483417:hit:26554:1.3.0.0;Name=species:%2528CATCACATCC%2529n|genus:Simple_repeat;Target=species:%2528CATCACATCC%2529n|genus:Simple_repeat 1 49 +
scaffold270|size483417	repeatmasker	match_part	43730	43778	38	+	.	ID=scaffold270|size483417:hsp:50214:1.3.0.0;Parent=scaffold270|size483417:hit:26554:1.3.0.0;Target=species:%252528CATCACATCC%252529n|genus:Simple_repeat 1 49 +
scaffold270|size483417	repeatmasker	match	43692	43729	58	+	.	ID=scaffold270|size483417:hit:26555:1.3.0.0;Name=species:%2528CACAT%2529n|genus:Simple_repeat;Target=species:%2528CACAT%2529n|genus:Simple_repeat 1 35 +
scaffold270|size483417	repeatmasker	match_part	43692	43729	58	+	.	ID=scaffold270|size483417:hsp:50215:1.3.0.0;Parent=scaffold270|size483417:hit:26555:1.3.0.0;Target=species:%252528CACAT%252529n|genus:Simple_repeat 1 35 +
scaffold270|size483417	repeatmasker	match	43779	43788	58	+	.	ID=scaffold270|size483417:hit:26556:1.3.0.0;Name=species:%2528CACAT%2529n|genus:Simple_repeat;Target=species:%2528CACAT%2529n|genus:Simple_repeat 1 12 +
scaffold270|size483417	repeatmasker	match_part	43779	43788	58	+	.	ID=scaffold270|size483417:hsp:50216:1.3.0.0;Parent=scaffold270|size483417:hit:26556:1.3.0.0;Target=species:%252528CACAT%252529n|genus:Simple_repeat 1 12 +
scaffold270|size483417	repeatmasker	match	44042	44192	58	+	.	ID=scaffold270|size483417:hit:26557:1.3.0.0;Name=species:%2528CACAT%2529n|genus:Simple_repeat;Target=species:%2528CACAT%2529n|genus:Simple_repeat 3 151 +
scaffold270|size483417	repeatmasker	match_part	44042	44192	58	+	.	ID=scaffold270|size483417:hsp:50217:1.3.0.0;Parent=scaffold270|size483417:hit:26557:1.3.0.0;Target=species:%252528CACAT%252529n|genus:Simple_repeat 3 151 +
scaffold270|size483417	repeatmasker	match	86986	87012	28	+	.	ID=scaffold270|size483417:hit:26558:1.3.0.0;Name=species:%2528ACCAT%2529n|genus:Simple_repeat;Target=species:%2528ACCAT%2529n|genus:Simple_repeat 1 27 +
scaffold270|size483417	repeatmasker	match_part	86986	87012	28	+	.	ID=scaffold270|size483417:hsp:50218:1.3.0.0;Parent=scaffold270|size483417:hit:26558:1.3.0.0;Target=species:%252528ACCAT%252529n|genus:Simple_repeat 1 27 +
scaffold270|size483417	repeatmasker	match	43789	44041	190	+	.	ID=scaffold270|size483417:hit:26559:1.3.0.0;Name=species:%2528TACAG%2529n|genus:Simple_repeat;Target=species:%2528TACAG%2529n|genus:Simple_repeat 1 254 +
scaffold270|size483417	repeatmasker	match_part	43789	44041	190	+	.	ID=scaffold270|size483417:hsp:50219:1.3.0.0;Parent=scaffold270|size483417:hit:26559:1.3.0.0;Target=species:%252528TACAG%252529n|genus:Simple_repeat 1 254 +
scaffold270|size483417	repeatmasker	match	70926	70978	43	+	.	ID=scaffold270|size483417:hit:26560:1.3.0.0;Name=species:%2528TTTTG%2529n|genus:Simple_repeat;Target=species:%2528TTTTG%2529n|genus:Simple_repeat 1 53 +
scaffold270|size483417	repeatmasker	match_part	70926	70978	43	+	.	ID=scaffold270|size483417:hsp:50220:1.3.0.0;Parent=scaffold270|size483417:hit:26560:1.3.0.0;Target=species:%252528TTTTG%252529n|genus:Simple_repeat 1 53 +
scaffold270|size483417	repeatmasker	match	72404	72456	43	+	.	ID=scaffold270|size483417:hit:26561:1.3.0.0;Name=species:%2528TTTTG%2529n|genus:Simple_repeat;Target=species:%2528TTTTG%2529n|genus:Simple_repeat 1 53 +
scaffold270|size483417	repeatmasker	match_part	72404	72456	43	+	.	ID=scaffold270|size483417:hsp:50221:1.3.0.0;Parent=scaffold270|size483417:hit:26561:1.3.0.0;Target=species:%252528TTTTG%252529n|genus:Simple_repeat 1 53 +
scaffold270|size483417	repeatmasker	match	78305	78347	42	+	.	ID=scaffold270|size483417:hit:26562:1.3.0.0;Name=species:%2528TTTTG%2529n|genus:Simple_repeat;Target=species:%2528TTTTG%2529n|genus:Simple_repeat 1 43 +
scaffold270|size483417	repeatmasker	match_part	78305	78347	42	+	.	ID=scaffold270|size483417:hsp:50222:1.3.0.0;Parent=scaffold270|size483417:hit:26562:1.3.0.0;Target=species:%252528TTTTG%252529n|genus:Simple_repeat 1 43 +
scaffold270|size483417	repeatmasker	match	48705	48741	12	+	.	ID=scaffold270|size483417:hit:26563:1.3.0.0;Name=species:%2528CAATG%2529n|genus:Simple_repeat;Target=species:%2528CAATG%2529n|genus:Simple_repeat 1 40 +
scaffold270|size483417	repeatmasker	match_part	48705	48741	12	+	.	ID=scaffold270|size483417:hsp:50223:1.3.0.0;Parent=scaffold270|size483417:hit:26563:1.3.0.0;Target=species:%252528CAATG%252529n|genus:Simple_repeat 1 40 +
scaffold270|size483417	repeatmasker	match	40908	40955	38	+	.	ID=scaffold270|size483417:hit:26564:1.3.0.0;Name=species:%2528CTC%2529n|genus:Simple_repeat;Target=species:%2528CTC%2529n|genus:Simple_repeat 1 47 +
scaffold270|size483417	repeatmasker	match_part	40908	40955	38	+	.	ID=scaffold270|size483417:hsp:50224:1.3.0.0;Parent=scaffold270|size483417:hit:26564:1.3.0.0;Target=species:%252528CTC%252529n|genus:Simple_repeat 1 47 +
scaffold270|size483417	repeatmasker	match	81609	81676	72	+	.	ID=scaffold270|size483417:hit:26565:1.3.0.0;Name=species:%2528CTC%2529n|genus:Simple_repeat;Target=species:%2528CTC%2529n|genus:Simple_repeat 1 68 +
scaffold270|size483417	repeatmasker	match_part	81609	81676	72	+	.	ID=scaffold270|size483417:hsp:50225:1.3.0.0;Parent=scaffold270|size483417:hit:26565:1.3.0.0;Target=species:%252528CTC%252529n|genus:Simple_repeat 1 68 +
scaffold270|size483417	repeatmasker	match	43384	43421	30	+	.	ID=scaffold270|size483417:hit:26566:1.3.0.0;Name=species:%2528ACCCTGATG%2529n|genus:Simple_repeat;Target=species:%2528ACCCTGATG%2529n|genus:Simple_repeat 1 38 +
scaffold270|size483417	repeatmasker	match_part	43384	43421	30	+	.	ID=scaffold270|size483417:hsp:50226:1.3.0.0;Parent=scaffold270|size483417:hit:26566:1.3.0.0;Target=species:%252528ACCCTGATG%252529n|genus:Simple_repeat 1 38 +
scaffold270|size483417	repeatmasker	match	92909	92954	45	+	.	ID=scaffold270|size483417:hit:26567:1.3.0.0;Name=species:%2528GCTGGAA%2529n|genus:Simple_repeat;Target=species:%2528GCTGGAA%2529n|genus:Simple_repeat 1 46 +
scaffold270|size483417	repeatmasker	match_part	92909	92954	45	+	.	ID=scaffold270|size483417:hsp:50227:1.3.0.0;Parent=scaffold270|size483417:hit:26567:1.3.0.0;Target=species:%252528GCTGGAA%252529n|genus:Simple_repeat 1 46 +
scaffold270|size483417	repeatmasker	match	19213	19288	64	+	.	ID=scaffold270|size483417:hit:26568:1.3.0.0;Name=species:%2528TTGAACATTT%2529n|genus:Simple_repeat;Target=species:%2528TTGAACATTT%2529n|genus:Simple_repeat 1 76 +
scaffold270|size483417	repeatmasker	match_part	19213	19288	64	+	.	ID=scaffold270|size483417:hsp:50228:1.3.0.0;Parent=scaffold270|size483417:hit:26568:1.3.0.0;Target=species:%252528TTGAACATTT%252529n|genus:Simple_repeat 1 76 +
scaffold270|size483417	repeatmasker	match	27777	27926	645	+	.	ID=scaffold270|size483417:hit:26569:1.3.0.0;Name=species:rnd-1_family-652|genus:Simple_repeat;Target=species:rnd-1_family-652|genus:Simple_repeat 1 146 +
scaffold270|size483417	repeatmasker	match_part	27777	27926	645	+	.	ID=scaffold270|size483417:hsp:50229:1.3.0.0;Parent=scaffold270|size483417:hit:26569:1.3.0.0;Target=species:rnd-1_family-652|genus:Simple_repeat 1 146 +
scaffold270|size483417	repeatmasker	match	87185	87242	32	+	.	ID=scaffold270|size483417:hit:26570:1.3.0.0;Name=species:%2528CTCAATTGTG%2529n|genus:Simple_repeat;Target=species:%2528CTCAATTGTG%2529n|genus:Simple_repeat 1 58 +
scaffold270|size483417	repeatmasker	match_part	87185	87242	32	+	.	ID=scaffold270|size483417:hsp:50230:1.3.0.0;Parent=scaffold270|size483417:hit:26570:1.3.0.0;Target=species:%252528CTCAATTGTG%252529n|genus:Simple_repeat 1 58 +
scaffold270|size483417	repeatmasker	match	1	175	332	+	.	ID=scaffold270|size483417:hit:26571:1.3.0.0;Name=species:genome_7_18053|genus:Unspecified;Target=species:genome_7_18053|genus:Unspecified 213 313 +
scaffold270|size483417	repeatmasker	match_part	1	175	332	+	.	ID=scaffold270|size483417:hsp:50231:1.3.0.0;Parent=scaffold270|size483417:hit:26571:1.3.0.0;Target=species:genome_7_18053|genus:Unspecified 213 313 +
scaffold270|size483417	repeatmasker	match	8602	9100	921	+	.	ID=scaffold270|size483417:hit:26572:1.3.0.0;Name=species:rnd-1_family-84|genus:Unknown;Target=species:rnd-1_family-84|genus:Unknown 446 648 +
scaffold270|size483417	repeatmasker	match_part	8602	9100	921	+	.	ID=scaffold270|size483417:hsp:50232:1.3.0.0;Parent=scaffold270|size483417:hit:26572:1.3.0.0;Target=species:rnd-1_family-84|genus:Unknown 446 648 +
scaffold270|size483417	repeatmasker	match	9999	10608	1028	+	.	ID=scaffold270|size483417:hit:26573:1.3.0.0;Name=species:rnd-1_family-1354|genus:Unknown;Target=species:rnd-1_family-1354|genus:Unknown 324 945 +
scaffold270|size483417	repeatmasker	match_part	9999	10608	1028	+	.	ID=scaffold270|size483417:hsp:50233:1.3.0.0;Parent=scaffold270|size483417:hit:26573:1.3.0.0;Target=species:rnd-1_family-1354|genus:Unknown 324 945 +
scaffold270|size483417	repeatmasker	match	13648	14813	2212	+	.	ID=scaffold270|size483417:hit:26574:1.3.0.0;Name=species:rnd-1_family-862|genus:Unknown;Target=species:rnd-1_family-862|genus:Unknown 1 635 +
scaffold270|size483417	repeatmasker	match_part	13648	14813	2212	+	.	ID=scaffold270|size483417:hsp:50234:1.3.0.0;Parent=scaffold270|size483417:hit:26574:1.3.0.0;Target=species:rnd-1_family-862|genus:Unknown 1 635 +
scaffold270|size483417	repeatmasker	match	15043	17481	5821	+	.	ID=scaffold270|size483417:hit:26575:1.3.0.0;Name=species:rnd-1_family-482|genus:Unknown;Target=species:rnd-1_family-482|genus:Unknown 76 2119 +
scaffold270|size483417	repeatmasker	match_part	15043	17481	5821	+	.	ID=scaffold270|size483417:hsp:50235:1.3.0.0;Parent=scaffold270|size483417:hit:26575:1.3.0.0;Target=species:rnd-1_family-482|genus:Unknown 76 2119 +
scaffold270|size483417	repeatmasker	match	18546	19212	2585	+	.	ID=scaffold270|size483417:hit:26576:1.3.0.0;Name=species:genome_10_3662|genus:Unspecified;Target=species:genome_10_3662|genus:Unspecified 1 314 +
scaffold270|size483417	repeatmasker	match_part	18546	19212	2585	+	.	ID=scaffold270|size483417:hsp:50236:1.3.0.0;Parent=scaffold270|size483417:hit:26576:1.3.0.0;Target=species:genome_10_3662|genus:Unspecified 1 314 +
scaffold270|size483417	repeatmasker	match	19289	20561	4787	+	.	ID=scaffold270|size483417:hit:26577:1.3.0.0;Name=species:rnd-1_family-817|genus:Unknown;Target=species:rnd-1_family-817|genus:Unknown 1 865 +
scaffold270|size483417	repeatmasker	match_part	19289	20561	4787	+	.	ID=scaffold270|size483417:hsp:50237:1.3.0.0;Parent=scaffold270|size483417:hit:26577:1.3.0.0;Target=species:rnd-1_family-817|genus:Unknown 1 865 +
scaffold270|size483417	repeatmasker	match	21287	24144	2955	+	.	ID=scaffold270|size483417:hit:26578:1.3.0.0;Name=species:rnd-4_family-290|genus:LINE%252FAmbal;Target=species:rnd-4_family-290|genus:LINE%252FAmbal 1720 4311 +
scaffold270|size483417	repeatmasker	match_part	21287	24144	2955	+	.	ID=scaffold270|size483417:hsp:50238:1.3.0.0;Parent=scaffold270|size483417:hit:26578:1.3.0.0;Target=species:rnd-4_family-290|genus:LINE%25252FAmbal 1720 4311 +
scaffold270|size483417	repeatmasker	match	24618	30269	12026	+	.	ID=scaffold270|size483417:hit:26579:1.3.0.0;Name=species:genome_5_21030|genus:Unspecified;Target=species:genome_5_21030|genus:Unspecified 239 1638 +
scaffold270|size483417	repeatmasker	match_part	24618	30269	12026	+	.	ID=scaffold270|size483417:hsp:50239:1.3.0.0;Parent=scaffold270|size483417:hit:26579:1.3.0.0;Target=species:genome_5_21030|genus:Unspecified 239 1638 +
scaffold270|size483417	repeatmasker	match	30440	39554	35378	+	.	ID=scaffold270|size483417:hit:26580:1.3.0.0;Name=species:rnd-4_family-169|genus:RC%252FHelitron;Target=species:rnd-4_family-169|genus:RC%252FHelitron 991 6175 +
scaffold270|size483417	repeatmasker	match_part	30440	39554	35378	+	.	ID=scaffold270|size483417:hsp:50240:1.3.0.0;Parent=scaffold270|size483417:hit:26580:1.3.0.0;Target=species:rnd-4_family-169|genus:RC%25252FHelitron 991 6175 +
scaffold270|size483417	repeatmasker	match	39719	40667	1677	+	.	ID=scaffold270|size483417:hit:26581:1.3.0.0;Name=species:genome_12_10264|genus:Unspecified;Target=species:genome_12_10264|genus:Unspecified 1 503 +
scaffold270|size483417	repeatmasker	match_part	39719	40667	1677	+	.	ID=scaffold270|size483417:hsp:50241:1.3.0.0;Parent=scaffold270|size483417:hit:26581:1.3.0.0;Target=species:genome_12_10264|genus:Unspecified 1 503 +
scaffold270|size483417	repeatmasker	match	40749	40907	314	+	.	ID=scaffold270|size483417:hit:26582:1.3.0.0;Name=species:rnd-1_family-61|genus:Unknown;Target=species:rnd-1_family-61|genus:Unknown 293 397 +
scaffold270|size483417	repeatmasker	match_part	40749	40907	314	+	.	ID=scaffold270|size483417:hsp:50242:1.3.0.0;Parent=scaffold270|size483417:hit:26582:1.3.0.0;Target=species:rnd-1_family-61|genus:Unknown 293 397 +
scaffold270|size483417	repeatmasker	match	41003	41336	1124	+	.	ID=scaffold270|size483417:hit:26583:1.3.0.0;Name=species:rnd-1_family-26|genus:Unknown;Target=species:rnd-1_family-26|genus:Unknown 1 324 +
scaffold270|size483417	repeatmasker	match_part	41003	41336	1124	+	.	ID=scaffold270|size483417:hsp:50243:1.3.0.0;Parent=scaffold270|size483417:hit:26583:1.3.0.0;Target=species:rnd-1_family-26|genus:Unknown 1 324 +
scaffold270|size483417	repeatmasker	match	41400	41726	467	+	.	ID=scaffold270|size483417:hit:26584:1.3.0.0;Name=species:rnd-4_family-1417|genus:Unknown;Target=species:rnd-4_family-1417|genus:Unknown 190 421 +
scaffold270|size483417	repeatmasker	match_part	41400	41726	467	+	.	ID=scaffold270|size483417:hsp:50244:1.3.0.0;Parent=scaffold270|size483417:hit:26584:1.3.0.0;Target=species:rnd-4_family-1417|genus:Unknown 190 421 +
scaffold270|size483417	repeatmasker	match	41785	41952	460	+	.	ID=scaffold270|size483417:hit:26585:1.3.0.0;Name=species:rnd-1_family-128|genus:Unknown;Target=species:rnd-1_family-128|genus:Unknown 75 236 +
scaffold270|size483417	repeatmasker	match_part	41785	41952	460	+	.	ID=scaffold270|size483417:hsp:50245:1.3.0.0;Parent=scaffold270|size483417:hit:26585:1.3.0.0;Target=species:rnd-1_family-128|genus:Unknown 75 236 +
scaffold270|size483417	repeatmasker	match	42476	42619	476	+	.	ID=scaffold270|size483417:hit:26586:1.3.0.0;Name=species:rnd-1_family-58|genus:Unknown;Target=species:rnd-1_family-58|genus:Unknown 536 666 +
scaffold270|size483417	repeatmasker	match_part	42476	42619	476	+	.	ID=scaffold270|size483417:hsp:50246:1.3.0.0;Parent=scaffold270|size483417:hit:26586:1.3.0.0;Target=species:rnd-1_family-58|genus:Unknown 536 666 +
scaffold270|size483417	repeatmasker	match	42908	43593	990	+	.	ID=scaffold270|size483417:hit:26587:1.3.0.0;Name=species:genome_7_7989|genus:Unspecified;Target=species:genome_7_7989|genus:Unspecified 1 440 +
scaffold270|size483417	repeatmasker	match_part	42908	43593	990	+	.	ID=scaffold270|size483417:hsp:50247:1.3.0.0;Parent=scaffold270|size483417:hit:26587:1.3.0.0;Target=species:genome_7_7989|genus:Unspecified 1 440 +
scaffold270|size483417	repeatmasker	match	44231	44372	461	+	.	ID=scaffold270|size483417:hit:26588:1.3.0.0;Name=species:rnd-1_family-197|genus:Unknown;Target=species:rnd-1_family-197|genus:Unknown 296 396 +
scaffold270|size483417	repeatmasker	match_part	44231	44372	461	+	.	ID=scaffold270|size483417:hsp:50248:1.3.0.0;Parent=scaffold270|size483417:hit:26588:1.3.0.0;Target=species:rnd-1_family-197|genus:Unknown 296 396 +
scaffold270|size483417	repeatmasker	match	44505	44805	539	+	.	ID=scaffold270|size483417:hit:26589:1.3.0.0;Name=species:rnd-5_family-2623|genus:Unknown;Target=species:rnd-5_family-2623|genus:Unknown 1 302 +
scaffold270|size483417	repeatmasker	match_part	44505	44805	539	+	.	ID=scaffold270|size483417:hsp:50249:1.3.0.0;Parent=scaffold270|size483417:hit:26589:1.3.0.0;Target=species:rnd-5_family-2623|genus:Unknown 1 302 +
scaffold270|size483417	repeatmasker	match	44915	47359	452	+	.	ID=scaffold270|size483417:hit:26590:1.3.0.0;Name=species:rnd-1_family-157|genus:Unknown;Target=species:rnd-1_family-157|genus:Unknown 1692 2168 +
scaffold270|size483417	repeatmasker	match_part	44915	47359	452	+	.	ID=scaffold270|size483417:hsp:50250:1.3.0.0;Parent=scaffold270|size483417:hit:26590:1.3.0.0;Target=species:rnd-1_family-157|genus:Unknown 1692 2168 +
scaffold270|size483417	repeatmasker	match	47618	47783	626	+	.	ID=scaffold270|size483417:hit:26591:1.3.0.0;Name=species:rnd-1_family-1127|genus:Unknown;Target=species:rnd-1_family-1127|genus:Unknown 13 180 +
scaffold270|size483417	repeatmasker	match_part	47618	47783	626	+	.	ID=scaffold270|size483417:hsp:50251:1.3.0.0;Parent=scaffold270|size483417:hit:26591:1.3.0.0;Target=species:rnd-1_family-1127|genus:Unknown 13 180 +
scaffold270|size483417	repeatmasker	match	48601	48682	484	+	.	ID=scaffold270|size483417:hit:26592:1.3.0.0;Name=species:rnd-1_family-867|genus:Unknown;Target=species:rnd-1_family-867|genus:Unknown 1 82 +
scaffold270|size483417	repeatmasker	match_part	48601	48682	484	+	.	ID=scaffold270|size483417:hsp:50252:1.3.0.0;Parent=scaffold270|size483417:hit:26592:1.3.0.0;Target=species:rnd-1_family-867|genus:Unknown 1 82 +
scaffold270|size483417	repeatmasker	match	49212	50838	3238	+	.	ID=scaffold270|size483417:hit:26593:1.3.0.0;Name=species:genome_10_6370|genus:Unspecified;Target=species:genome_10_6370|genus:Unspecified 3 579 +
scaffold270|size483417	repeatmasker	match_part	49212	50838	3238	+	.	ID=scaffold270|size483417:hsp:50253:1.3.0.0;Parent=scaffold270|size483417:hit:26593:1.3.0.0;Target=species:genome_10_6370|genus:Unspecified 3 579 +
scaffold270|size483417	repeatmasker	match	51019	51132	509	+	.	ID=scaffold270|size483417:hit:26594:1.3.0.0;Name=species:rnd-1_family-492|genus:Unknown;Target=species:rnd-1_family-492|genus:Unknown 766 878 +
scaffold270|size483417	repeatmasker	match_part	51019	51132	509	+	.	ID=scaffold270|size483417:hsp:50254:1.3.0.0;Parent=scaffold270|size483417:hit:26594:1.3.0.0;Target=species:rnd-1_family-492|genus:Unknown 766 878 +
scaffold270|size483417	repeatmasker	match	51846	52609	677	+	.	ID=scaffold270|size483417:hit:26595:1.3.0.0;Name=species:rnd-5_family-1816|genus:Unknown;Target=species:rnd-5_family-1816|genus:Unknown 185 364 +
scaffold270|size483417	repeatmasker	match_part	51846	52609	677	+	.	ID=scaffold270|size483417:hsp:50255:1.3.0.0;Parent=scaffold270|size483417:hit:26595:1.3.0.0;Target=species:rnd-5_family-1816|genus:Unknown 185 364 +
scaffold270|size483417	repeatmasker	match	52708	52835	702	+	.	ID=scaffold270|size483417:hit:26596:1.3.0.0;Name=species:rnd-1_family-928|genus:Unknown;Target=species:rnd-1_family-928|genus:Unknown 1 87 +
scaffold270|size483417	repeatmasker	match_part	52708	52835	702	+	.	ID=scaffold270|size483417:hsp:50256:1.3.0.0;Parent=scaffold270|size483417:hit:26596:1.3.0.0;Target=species:rnd-1_family-928|genus:Unknown 1 87 +
scaffold270|size483417	repeatmasker	match	53203	57961	13371	+	.	ID=scaffold270|size483417:hit:26597:1.3.0.0;Name=species:rnd-1_family-298|genus:Unknown;Target=species:rnd-1_family-298|genus:Unknown 629 2480 +
scaffold270|size483417	repeatmasker	match_part	53203	57961	13371	+	.	ID=scaffold270|size483417:hsp:50257:1.3.0.0;Parent=scaffold270|size483417:hit:26597:1.3.0.0;Target=species:rnd-1_family-298|genus:Unknown 629 2480 +
scaffold270|size483417	repeatmasker	match	58004	62804	18028	+	.	ID=scaffold270|size483417:hit:26598:1.3.0.0;Name=species:rnd-1_family-226|genus:Unknown;Target=species:rnd-1_family-226|genus:Unknown 10 2490 +
scaffold270|size483417	repeatmasker	match_part	58004	62804	18028	+	.	ID=scaffold270|size483417:hsp:50258:1.3.0.0;Parent=scaffold270|size483417:hit:26598:1.3.0.0;Target=species:rnd-1_family-226|genus:Unknown 10 2490 +
scaffold270|size483417	repeatmasker	match	62947	70925	18700	+	.	ID=scaffold270|size483417:hit:26599:1.3.0.0;Name=species:rnd-1_family-44|genus:Unknown;Target=species:rnd-1_family-44|genus:Unknown 1 2349 +
scaffold270|size483417	repeatmasker	match_part	62947	70925	18700	+	.	ID=scaffold270|size483417:hsp:50259:1.3.0.0;Parent=scaffold270|size483417:hit:26599:1.3.0.0;Target=species:rnd-1_family-44|genus:Unknown 1 2349 +
scaffold270|size483417	repeatmasker	match	70979	72403	6685	+	.	ID=scaffold270|size483417:hit:26600:1.3.0.0;Name=species:genome_4_2290|genus:Unspecified;Target=species:genome_4_2290|genus:Unspecified 1 815 +
scaffold270|size483417	repeatmasker	match_part	70979	72403	6685	+	.	ID=scaffold270|size483417:hsp:50260:1.3.0.0;Parent=scaffold270|size483417:hit:26600:1.3.0.0;Target=species:genome_4_2290|genus:Unspecified 1 815 +
scaffold270|size483417	repeatmasker	match	72457	74611	1038	+	.	ID=scaffold270|size483417:hit:26601:1.3.0.0;Name=species:rnd-5_family-10874|genus:Unknown;Target=species:rnd-5_family-10874|genus:Unknown 1 295 +
scaffold270|size483417	repeatmasker	match_part	72457	74611	1038	+	.	ID=scaffold270|size483417:hsp:50261:1.3.0.0;Parent=scaffold270|size483417:hit:26601:1.3.0.0;Target=species:rnd-5_family-10874|genus:Unknown 1 295 +
scaffold270|size483417	repeatmasker	match	74917	74976	247	+	.	ID=scaffold270|size483417:hit:26602:1.3.0.0;Name=species:rnd-5_family-1816|genus:Unknown;Target=species:rnd-5_family-1816|genus:Unknown 320 374 +
scaffold270|size483417	repeatmasker	match_part	74917	74976	247	+	.	ID=scaffold270|size483417:hsp:50262:1.3.0.0;Parent=scaffold270|size483417:hit:26602:1.3.0.0;Target=species:rnd-5_family-1816|genus:Unknown 320 374 +
scaffold270|size483417	repeatmasker	match	75125	75598	383	+	.	ID=scaffold270|size483417:hit:26603:1.3.0.0;Name=species:rnd-5_family-1755|genus:Unknown;Target=species:rnd-5_family-1755|genus:Unknown 29 313 +
scaffold270|size483417	repeatmasker	match_part	75125	75598	383	+	.	ID=scaffold270|size483417:hsp:50263:1.3.0.0;Parent=scaffold270|size483417:hit:26603:1.3.0.0;Target=species:rnd-5_family-1755|genus:Unknown 29 313 +
scaffold270|size483417	repeatmasker	match	75702	75958	345	+	.	ID=scaffold270|size483417:hit:26604:1.3.0.0;Name=species:rnd-1_family-399|genus:Unknown;Target=species:rnd-1_family-399|genus:Unknown 50 313 +
scaffold270|size483417	repeatmasker	match_part	75702	75958	345	+	.	ID=scaffold270|size483417:hsp:50264:1.3.0.0;Parent=scaffold270|size483417:hit:26604:1.3.0.0;Target=species:rnd-1_family-399|genus:Unknown 50 313 +
scaffold270|size483417	repeatmasker	match	76319	76364	246	+	.	ID=scaffold270|size483417:hit:26605:1.3.0.0;Name=species:rnd-1_family-475|genus:Unknown;Target=species:rnd-1_family-475|genus:Unknown 176 221 +
scaffold270|size483417	repeatmasker	match_part	76319	76364	246	+	.	ID=scaffold270|size483417:hsp:50265:1.3.0.0;Parent=scaffold270|size483417:hit:26605:1.3.0.0;Target=species:rnd-1_family-475|genus:Unknown 176 221 +
scaffold270|size483417	repeatmasker	match	76481	76783	580	+	.	ID=scaffold270|size483417:hit:26606:1.3.0.0;Name=species:rnd-5_family-2623|genus:Unknown;Target=species:rnd-5_family-2623|genus:Unknown 1 317 +
scaffold270|size483417	repeatmasker	match_part	76481	76783	580	+	.	ID=scaffold270|size483417:hsp:50266:1.3.0.0;Parent=scaffold270|size483417:hit:26606:1.3.0.0;Target=species:rnd-5_family-2623|genus:Unknown 1 317 +
scaffold270|size483417	repeatmasker	match	76846	78304	5654	+	.	ID=scaffold270|size483417:hit:26607:1.3.0.0;Name=species:genome_4_2290|genus:Unspecified;Target=species:genome_4_2290|genus:Unspecified 1 815 +
scaffold270|size483417	repeatmasker	match_part	76846	78304	5654	+	.	ID=scaffold270|size483417:hsp:50267:1.3.0.0;Parent=scaffold270|size483417:hit:26607:1.3.0.0;Target=species:genome_4_2290|genus:Unspecified 1 815 +
scaffold270|size483417	repeatmasker	match	78348	79946	1058	+	.	ID=scaffold270|size483417:hit:26608:1.3.0.0;Name=species:rnd-5_family-10874|genus:Unknown;Target=species:rnd-5_family-10874|genus:Unknown 1 295 +
scaffold270|size483417	repeatmasker	match_part	78348	79946	1058	+	.	ID=scaffold270|size483417:hsp:50268:1.3.0.0;Parent=scaffold270|size483417:hit:26608:1.3.0.0;Target=species:rnd-5_family-10874|genus:Unknown 1 295 +
scaffold270|size483417	repeatmasker	match	80457	80525	400	+	.	ID=scaffold270|size483417:hit:26609:1.3.0.0;Name=species:rnd-5_family-1755|genus:Unknown;Target=species:rnd-5_family-1755|genus:Unknown 38 111 +
scaffold270|size483417	repeatmasker	match_part	80457	80525	400	+	.	ID=scaffold270|size483417:hsp:50269:1.3.0.0;Parent=scaffold270|size483417:hit:26609:1.3.0.0;Target=species:rnd-5_family-1755|genus:Unknown 38 111 +
scaffold270|size483417	repeatmasker	match	80719	81608	4147	+	.	ID=scaffold270|size483417:hit:26610:1.3.0.0;Name=species:genome_4_2290|genus:Unspecified;Target=species:genome_4_2290|genus:Unspecified 1 549 +
scaffold270|size483417	repeatmasker	match_part	80719	81608	4147	+	.	ID=scaffold270|size483417:hsp:50270:1.3.0.0;Parent=scaffold270|size483417:hit:26610:1.3.0.0;Target=species:genome_4_2290|genus:Unspecified 1 549 +
scaffold270|size483417	repeatmasker	match	81677	84046	5021	+	.	ID=scaffold270|size483417:hit:26611:1.3.0.0;Name=species:rnd-1_family-168|genus:Unknown;Target=species:rnd-1_family-168|genus:Unknown 1 779 +
scaffold270|size483417	repeatmasker	match_part	81677	84046	5021	+	.	ID=scaffold270|size483417:hsp:50271:1.3.0.0;Parent=scaffold270|size483417:hit:26611:1.3.0.0;Target=species:rnd-1_family-168|genus:Unknown 1 779 +
scaffold270|size483417	repeatmasker	match	84190	84458	298	+	.	ID=scaffold270|size483417:hit:26612:1.3.0.0;Name=species:rnd-1_family-399|genus:Unknown;Target=species:rnd-1_family-399|genus:Unknown 57 313 +
scaffold270|size483417	repeatmasker	match_part	84190	84458	298	+	.	ID=scaffold270|size483417:hsp:50272:1.3.0.0;Parent=scaffold270|size483417:hit:26612:1.3.0.0;Target=species:rnd-1_family-399|genus:Unknown 57 313 +
scaffold270|size483417	repeatmasker	match	84638	84947	1572	+	.	ID=scaffold270|size483417:hit:26613:1.3.0.0;Name=species:rnd-1_family-365|genus:Unknown;Target=species:rnd-1_family-365|genus:Unknown 1 279 +
scaffold270|size483417	repeatmasker	match_part	84638	84947	1572	+	.	ID=scaffold270|size483417:hsp:50273:1.3.0.0;Parent=scaffold270|size483417:hit:26613:1.3.0.0;Target=species:rnd-1_family-365|genus:Unknown 1 279 +
scaffold270|size483417	repeatmasker	match	86128	86348	756	+	.	ID=scaffold270|size483417:hit:26614:1.3.0.0;Name=species:rnd-5_family-1870|genus:RC%252FHelitron;Target=species:rnd-5_family-1870|genus:RC%252FHelitron 1622 1752 +
scaffold270|size483417	repeatmasker	match_part	86128	86348	756	+	.	ID=scaffold270|size483417:hsp:50274:1.3.0.0;Parent=scaffold270|size483417:hit:26614:1.3.0.0;Target=species:rnd-5_family-1870|genus:RC%25252FHelitron 1622 1752 +
scaffold270|size483417	repeatmasker	match	86454	86602	973	+	.	ID=scaffold270|size483417:hit:26615:1.3.0.0;Name=species:rnd-5_family-3919|genus:Unknown;Target=species:rnd-5_family-3919|genus:Unknown 35 183 +
scaffold270|size483417	repeatmasker	match_part	86454	86602	973	+	.	ID=scaffold270|size483417:hsp:50275:1.3.0.0;Parent=scaffold270|size483417:hit:26615:1.3.0.0;Target=species:rnd-5_family-3919|genus:Unknown 35 183 +
scaffold270|size483417	repeatmasker	match	86660	86875	425	+	.	ID=scaffold270|size483417:hit:26616:1.3.0.0;Name=species:genome_8_432|genus:Unspecified;Target=species:genome_8_432|genus:Unspecified 642 792 +
scaffold270|size483417	repeatmasker	match_part	86660	86875	425	+	.	ID=scaffold270|size483417:hsp:50276:1.3.0.0;Parent=scaffold270|size483417:hit:26616:1.3.0.0;Target=species:genome_8_432|genus:Unspecified 642 792 +
scaffold270|size483417	repeatmasker	match	87013	87060	239	+	.	ID=scaffold270|size483417:hit:26617:1.3.0.0;Name=species:rnd-5_family-2393|genus:Unknown;Target=species:rnd-5_family-2393|genus:Unknown 160 207 +
scaffold270|size483417	repeatmasker	match_part	87013	87060	239	+	.	ID=scaffold270|size483417:hsp:50277:1.3.0.0;Parent=scaffold270|size483417:hit:26617:1.3.0.0;Target=species:rnd-5_family-2393|genus:Unknown 160 207 +
scaffold270|size483417	repeatmasker	match	87135	87184	243	+	.	ID=scaffold270|size483417:hit:26618:1.3.0.0;Name=species:rnd-5_family-569|genus:Unknown;Target=species:rnd-5_family-569|genus:Unknown 2435 2484 +
scaffold270|size483417	repeatmasker	match_part	87135	87184	243	+	.	ID=scaffold270|size483417:hsp:50278:1.3.0.0;Parent=scaffold270|size483417:hit:26618:1.3.0.0;Target=species:rnd-5_family-569|genus:Unknown 2435 2484 +
scaffold270|size483417	repeatmasker	match	87243	87429	706	+	.	ID=scaffold270|size483417:hit:26619:1.3.0.0;Name=species:genome_8_432|genus:Unspecified;Target=species:genome_8_432|genus:Unspecified 80 265 +
scaffold270|size483417	repeatmasker	match_part	87243	87429	706	+	.	ID=scaffold270|size483417:hsp:50279:1.3.0.0;Parent=scaffold270|size483417:hit:26619:1.3.0.0;Target=species:genome_8_432|genus:Unspecified 80 265 +
scaffold270|size483417	repeatmasker	match	87547	88255	1315	+	.	ID=scaffold270|size483417:hit:26620:1.3.0.0;Name=species:rnd-1_family-1153|genus:Unknown;Target=species:rnd-1_family-1153|genus:Unknown 3 312 +
scaffold270|size483417	repeatmasker	match_part	87547	88255	1315	+	.	ID=scaffold270|size483417:hsp:50280:1.3.0.0;Parent=scaffold270|size483417:hit:26620:1.3.0.0;Target=species:rnd-1_family-1153|genus:Unknown 3 312 +
scaffold270|size483417	repeatmasker	match	88411	88633	365	+	.	ID=scaffold270|size483417:hit:26621:1.3.0.0;Name=species:rnd-5_family-766|genus:DNA%252FTcMar-Tc2;Target=species:rnd-5_family-766|genus:DNA%252FTcMar-Tc2 251 472 +
scaffold270|size483417	repeatmasker	match_part	88411	88633	365	+	.	ID=scaffold270|size483417:hsp:50281:1.3.0.0;Parent=scaffold270|size483417:hit:26621:1.3.0.0;Target=species:rnd-5_family-766|genus:DNA%25252FTcMar-Tc2 251 472 +
scaffold270|size483417	repeatmasker	match	89545	92894	11997	+	.	ID=scaffold270|size483417:hit:26622:1.3.0.0;Name=species:rnd-1_family-324|genus:Unknown;Target=species:rnd-1_family-324|genus:Unknown 1 1653 +
scaffold270|size483417	repeatmasker	match_part	89545	92894	11997	+	.	ID=scaffold270|size483417:hsp:50282:1.3.0.0;Parent=scaffold270|size483417:hit:26622:1.3.0.0;Target=species:rnd-1_family-324|genus:Unknown 1 1653 +
scaffold270|size483417	repeatmasker	match	92995	94123	3574	+	.	ID=scaffold270|size483417:hit:26623:1.3.0.0;Name=species:genome_2_13648|genus:Unspecified;Target=species:genome_2_13648|genus:Unspecified 1 584 +
scaffold270|size483417	repeatmasker	match_part	92995	94123	3574	+	.	ID=scaffold270|size483417:hsp:50283:1.3.0.0;Parent=scaffold270|size483417:hit:26623:1.3.0.0;Target=species:genome_2_13648|genus:Unspecified 1 584 +
scaffold270|size483417	repeatmasker	match	96583	97871	2495	+	.	ID=scaffold270|size483417:hit:26624:1.3.0.0;Name=species:genome_3_19411|genus:Unspecified;Target=species:genome_3_19411|genus:Unspecified 2 392 +
scaffold270|size483417	repeatmasker	match_part	96583	97871	2495	+	.	ID=scaffold270|size483417:hsp:50284:1.3.0.0;Parent=scaffold270|size483417:hit:26624:1.3.0.0;Target=species:genome_3_19411|genus:Unspecified 2 392 +
scaffold270|size483417	repeatmasker	match	98524	98650	625	+	.	ID=scaffold270|size483417:hit:26625:1.3.0.0;Name=species:rnd-1_family-928|genus:Unknown;Target=species:rnd-1_family-928|genus:Unknown 1 86 +
scaffold270|size483417	repeatmasker	match_part	98524	98650	625	+	.	ID=scaffold270|size483417:hsp:50285:1.3.0.0;Parent=scaffold270|size483417:hit:26625:1.3.0.0;Target=species:rnd-1_family-928|genus:Unknown 1 86 +
scaffold270|size483417	repeatmasker	match	171807	171840	16	+	.	ID=scaffold270|size483417:hit:26626:1.3.0.1;Name=species:G-rich|genus:Low_complexity;Target=species:G-rich|genus:Low_complexity 1 34 +
scaffold270|size483417	repeatmasker	match_part	171807	171840	16	+	.	ID=scaffold270|size483417:hsp:50286:1.3.0.1;Parent=scaffold270|size483417:hit:26626:1.3.0.1;Target=species:G-rich|genus:Low_complexity 1 34 +
scaffold270|size483417	repeatmasker	match	174519	174571	49	+	.	ID=scaffold270|size483417:hit:26627:1.3.0.1;Name=species:%2528AATCAATGCT%2529n|genus:Simple_repeat;Target=species:%2528AATCAATGCT%2529n|genus:Simple_repeat 1 53 +
scaffold270|size483417	repeatmasker	match_part	174519	174571	49	+	.	ID=scaffold270|size483417:hsp:50287:1.3.0.1;Parent=scaffold270|size483417:hit:26627:1.3.0.1;Target=species:%252528AATCAATGCT%252529n|genus:Simple_repeat 1 53 +
scaffold270|size483417	repeatmasker	match	179633	179669	15	+	.	ID=scaffold270|size483417:hit:26628:1.3.0.1;Name=species:%2528CCT%2529n|genus:Simple_repeat;Target=species:%2528CCT%2529n|genus:Simple_repeat 1 38 +
scaffold270|size483417	repeatmasker	match_part	179633	179669	15	+	.	ID=scaffold270|size483417:hsp:50288:1.3.0.1;Parent=scaffold270|size483417:hit:26628:1.3.0.1;Target=species:%252528CCT%252529n|genus:Simple_repeat 1 38 +
scaffold270|size483417	repeatmasker	match	166947	166984	13	+	.	ID=scaffold270|size483417:hit:26629:1.3.0.1;Name=species:%2528CGGTA%2529n|genus:Simple_repeat;Target=species:%2528CGGTA%2529n|genus:Simple_repeat 1 42 +
scaffold270|size483417	repeatmasker	match_part	166947	166984	13	+	.	ID=scaffold270|size483417:hsp:50289:1.3.0.1;Parent=scaffold270|size483417:hit:26629:1.3.0.1;Target=species:%252528CGGTA%252529n|genus:Simple_repeat 1 42 +
scaffold270|size483417	repeatmasker	match	171532	171570	19	+	.	ID=scaffold270|size483417:hit:26630:1.3.0.1;Name=species:%2528CTG%2529n|genus:Simple_repeat;Target=species:%2528CTG%2529n|genus:Simple_repeat 1 39 +
scaffold270|size483417	repeatmasker	match_part	171532	171570	19	+	.	ID=scaffold270|size483417:hsp:50290:1.3.0.1;Parent=scaffold270|size483417:hit:26630:1.3.0.1;Target=species:%252528CTG%252529n|genus:Simple_repeat 1 39 +
scaffold270|size483417	repeatmasker	match	136910	136957	13	+	.	ID=scaffold270|size483417:hit:26631:1.3.0.1;Name=species:GA-rich|genus:Low_complexity;Target=species:GA-rich|genus:Low_complexity 1 47 +
scaffold270|size483417	repeatmasker	match_part	136910	136957	13	+	.	ID=scaffold270|size483417:hsp:50291:1.3.0.1;Parent=scaffold270|size483417:hit:26631:1.3.0.1;Target=species:GA-rich|genus:Low_complexity 1 47 +
scaffold270|size483417	repeatmasker	match	172268	172303	13	+	.	ID=scaffold270|size483417:hit:26632:1.3.0.1;Name=species:%2528TCCTCG%2529n|genus:Simple_repeat;Target=species:%2528TCCTCG%2529n|genus:Simple_repeat 1 36 +
scaffold270|size483417	repeatmasker	match_part	172268	172303	13	+	.	ID=scaffold270|size483417:hsp:50292:1.3.0.1;Parent=scaffold270|size483417:hit:26632:1.3.0.1;Target=species:%252528TCCTCG%252529n|genus:Simple_repeat 1 36 +
scaffold270|size483417	repeatmasker	match	179424	179467	12	+	.	ID=scaffold270|size483417:hit:26633:1.3.0.1;Name=species:%2528TCG%2529n|genus:Simple_repeat;Target=species:%2528TCG%2529n|genus:Simple_repeat 1 44 +
scaffold270|size483417	repeatmasker	match_part	179424	179467	12	+	.	ID=scaffold270|size483417:hsp:50293:1.3.0.1;Parent=scaffold270|size483417:hit:26633:1.3.0.1;Target=species:%252528TCG%252529n|genus:Simple_repeat 1 44 +
scaffold270|size483417	repeatmasker	match	100813	100875	401	+	.	ID=scaffold270|size483417:hit:26634:1.3.0.1;Name=species:scaffold148|size484791_%2528dbseq-nr_708%2529_%255B394079%252C400011%255D|genus:Unspecified;Target=species:scaffold148|size484791_%2528dbseq-nr_708%2529_%255B394079%252C400011%255D|genus:Unspecified 4129 4190 +
scaffold270|size483417	repeatmasker	match_part	100813	100875	401	+	.	ID=scaffold270|size483417:hsp:50294:1.3.0.1;Parent=scaffold270|size483417:hit:26634:1.3.0.1;Target=species:scaffold148|size484791_%252528dbseq-nr_708%252529_%25255B394079%25252C400011%25255D|genus:Unspecified 4129 4190 +
scaffold270|size483417	repeatmasker	match	101039	101322	546	+	.	ID=scaffold270|size483417:hit:26635:1.3.0.1;Name=species:scaffold60|size524837_%2528dbseq-nr_150%2529_%255B111726%252C117839%255D|genus:Unspecified;Target=species:scaffold60|size524837_%2528dbseq-nr_150%2529_%255B111726%252C117839%255D|genus:Unspecified 3379 3836 +
scaffold270|size483417	repeatmasker	match_part	101039	101322	546	+	.	ID=scaffold270|size483417:hsp:50295:1.3.0.1;Parent=scaffold270|size483417:hit:26635:1.3.0.1;Target=species:scaffold60|size524837_%252528dbseq-nr_150%252529_%25255B111726%25252C117839%25255D|genus:Unspecified 3379 3836 +
scaffold270|size483417	repeatmasker	match	101546	101651	230	+	.	ID=scaffold270|size483417:hit:26636:1.3.0.1;Name=species:scaffold6|size974155_%2528dbseq-nr_242%2529_%255B422877%252C429011%255D|genus:Unspecified;Target=species:scaffold6|size974155_%2528dbseq-nr_242%2529_%255B422877%252C429011%255D|genus:Unspecified 3377 3482 +
scaffold270|size483417	repeatmasker	match_part	101546	101651	230	+	.	ID=scaffold270|size483417:hsp:50296:1.3.0.1;Parent=scaffold270|size483417:hit:26636:1.3.0.1;Target=species:scaffold6|size974155_%252528dbseq-nr_242%252529_%25255B422877%25252C429011%25255D|genus:Unspecified 3377 3482 +
scaffold270|size483417	repeatrunner	protein_match	101734	102411	317	+	.	ID=scaffold270|size483417:hit:26637:1.3.0.1;Name=gypsy5|orf2;Target=gypsy5|orf2 399 623 +
scaffold270|size483417	repeatrunner	match_part	101734	102411	317	+	.	ID=scaffold270|size483417:hsp:50297:1.3.0.1;Parent=scaffold270|size483417:hit:26637:1.3.0.1;Target=gypsy5|orf2 399 623 +
scaffold270|size483417	repeatmasker	match	102997	103687	340	+	.	ID=scaffold270|size483417:hit:26638:1.3.0.1;Name=species:scaffold60|size524837_%2528dbseq-nr_150%2529_%255B42263%252C48465%255D|genus:Unspecified;Target=species:scaffold60|size524837_%2528dbseq-nr_150%2529_%255B42263%252C48465%255D|genus:Unspecified 880 1402 +
scaffold270|size483417	repeatmasker	match_part	102997	103687	340	+	.	ID=scaffold270|size483417:hsp:50298:1.3.0.1;Parent=scaffold270|size483417:hit:26638:1.3.0.1;Target=species:scaffold60|size524837_%252528dbseq-nr_150%252529_%25255B42263%25252C48465%25255D|genus:Unspecified 880 1402 +
scaffold270|size483417	repeatmasker	match	104016	104142	662	+	.	ID=scaffold270|size483417:hit:26639:1.3.0.1;Name=species:rnd-1_family-928|genus:Unknown;Target=species:rnd-1_family-928|genus:Unknown 1 86 +
scaffold270|size483417	repeatmasker	match_part	104016	104142	662	+	.	ID=scaffold270|size483417:hsp:50299:1.3.0.1;Parent=scaffold270|size483417:hit:26639:1.3.0.1;Target=species:rnd-1_family-928|genus:Unknown 1 86 +
scaffold270|size483417	repeatmasker	match	104920	110700	35135	+	.	ID=scaffold270|size483417:hit:26640:1.3.0.1;Name=species:scaffold60|size524837_%2528dbseq-nr_150%2529_%255B42263%252C48465%255D|genus:Unspecified;Target=species:scaffold60|size524837_%2528dbseq-nr_150%2529_%255B42263%252C48465%255D|genus:Unspecified 1075 6143 +
scaffold270|size483417	repeatmasker	match_part	104920	110700	35135	+	.	ID=scaffold270|size483417:hsp:50300:1.3.0.1;Parent=scaffold270|size483417:hit:26640:1.3.0.1;Target=species:scaffold60|size524837_%252528dbseq-nr_150%252529_%25255B42263%25252C48465%25255D|genus:Unspecified 1075 6143 +
scaffold270|size483417	repeatmasker	match	111950	112002	237	+	.	ID=scaffold270|size483417:hit:26641:1.3.0.1;Name=species:scaffold46|size1342926_%2528dbseq-nr_577%2529_%255B27933%252C34027%255D|genus:Unspecified;Target=species:scaffold46|size1342926_%2528dbseq-nr_577%2529_%255B27933%252C34027%255D|genus:Unspecified 407 464 +
scaffold270|size483417	repeatmasker	match_part	111950	112002	237	+	.	ID=scaffold270|size483417:hsp:50301:1.3.0.1;Parent=scaffold270|size483417:hit:26641:1.3.0.1;Target=species:scaffold46|size1342926_%252528dbseq-nr_577%252529_%25255B27933%25252C34027%25255D|genus:Unspecified 407 464 +
scaffold270|size483417	repeatmasker	match	113145	113210	528	+	.	ID=scaffold270|size483417:hit:26642:1.3.0.1;Name=species:genome_7_21796|genus:Unspecified;Target=species:genome_7_21796|genus:Unspecified 1 66 +
scaffold270|size483417	repeatmasker	match_part	113145	113210	528	+	.	ID=scaffold270|size483417:hsp:50302:1.3.0.1;Parent=scaffold270|size483417:hit:26642:1.3.0.1;Target=species:genome_7_21796|genus:Unspecified 1 66 +
scaffold270|size483417	repeatmasker	match	124538	124817	392	+	.	ID=scaffold270|size483417:hit:26643:1.3.0.1;Name=species:genome_11_17291|genus:Unspecified;Target=species:genome_11_17291|genus:Unspecified 45 278 +
scaffold270|size483417	repeatmasker	match_part	124538	124817	392	+	.	ID=scaffold270|size483417:hsp:50303:1.3.0.1;Parent=scaffold270|size483417:hit:26643:1.3.0.1;Target=species:genome_11_17291|genus:Unspecified 45 278 +
scaffold270|size483417	repeatmasker	match	124981	125083	448	+	.	ID=scaffold270|size483417:hit:26644:1.3.0.1;Name=species:genome_11_17291|genus:Unspecified;Target=species:genome_11_17291|genus:Unspecified 412 507 +
scaffold270|size483417	repeatmasker	match_part	124981	125083	448	+	.	ID=scaffold270|size483417:hsp:50304:1.3.0.1;Parent=scaffold270|size483417:hit:26644:1.3.0.1;Target=species:genome_11_17291|genus:Unspecified 412 507 +
scaffold270|size483417	repeatmasker	match	125250	125499	504	+	.	ID=scaffold270|size483417:hit:26645:1.3.0.1;Name=species:rnd-5_family-2623|genus:Unknown;Target=species:rnd-5_family-2623|genus:Unknown 1 284 +
scaffold270|size483417	repeatmasker	match_part	125250	125499	504	+	.	ID=scaffold270|size483417:hsp:50305:1.3.0.1;Parent=scaffold270|size483417:hit:26645:1.3.0.1;Target=species:rnd-5_family-2623|genus:Unknown 1 284 +
scaffold270|size483417	repeatmasker	match	125625	125802	710	+	.	ID=scaffold270|size483417:hit:26646:1.3.0.1;Name=species:rnd-1_family-365|genus:Unknown;Target=species:rnd-1_family-365|genus:Unknown 1 197 +
scaffold270|size483417	repeatmasker	match_part	125625	125802	710	+	.	ID=scaffold270|size483417:hsp:50306:1.3.0.1;Parent=scaffold270|size483417:hit:26646:1.3.0.1;Target=species:rnd-1_family-365|genus:Unknown 1 197 +
scaffold270|size483417	repeatmasker	match	125870	126071	528	+	.	ID=scaffold270|size483417:hit:26647:1.3.0.1;Name=species:rnd-5_family-2623|genus:Unknown;Target=species:rnd-5_family-2623|genus:Unknown 117 317 +
scaffold270|size483417	repeatmasker	match_part	125870	126071	528	+	.	ID=scaffold270|size483417:hsp:50307:1.3.0.1;Parent=scaffold270|size483417:hit:26647:1.3.0.1;Target=species:rnd-5_family-2623|genus:Unknown 117 317 +
scaffold270|size483417	repeatmasker	match	126145	126496	685	+	.	ID=scaffold270|size483417:hit:26648:1.3.0.1;Name=species:rnd-1_family-365|genus:Unknown;Target=species:rnd-1_family-365|genus:Unknown 1 197 +
scaffold270|size483417	repeatmasker	match_part	126145	126496	685	+	.	ID=scaffold270|size483417:hsp:50308:1.3.0.1;Parent=scaffold270|size483417:hit:26648:1.3.0.1;Target=species:rnd-1_family-365|genus:Unknown 1 197 +
scaffold270|size483417	repeatmasker	match	126800	127299	473	+	.	ID=scaffold270|size483417:hit:26649:1.3.0.1;Name=species:rnd-1_family-399|genus:Unknown;Target=species:rnd-1_family-399|genus:Unknown 61 317 +
scaffold270|size483417	repeatmasker	match_part	126800	127299	473	+	.	ID=scaffold270|size483417:hsp:50309:1.3.0.1;Parent=scaffold270|size483417:hit:26649:1.3.0.1;Target=species:rnd-1_family-399|genus:Unknown 61 317 +
scaffold270|size483417	repeatmasker	match	128341	128676	398	+	.	ID=scaffold270|size483417:hit:26650:1.3.0.1;Name=species:rnd-1_family-537|genus:Unknown;Target=species:rnd-1_family-537|genus:Unknown 4 301 +
scaffold270|size483417	repeatmasker	match_part	128341	128676	398	+	.	ID=scaffold270|size483417:hsp:50310:1.3.0.1;Parent=scaffold270|size483417:hit:26650:1.3.0.1;Target=species:rnd-1_family-537|genus:Unknown 4 301 +
scaffold270|size483417	repeatmasker	match	129089	129434	891	+	.	ID=scaffold270|size483417:hit:26651:1.3.0.1;Name=species:rnd-5_family-2623|genus:Unknown;Target=species:rnd-5_family-2623|genus:Unknown 1 346 +
scaffold270|size483417	repeatmasker	match_part	129089	129434	891	+	.	ID=scaffold270|size483417:hsp:50311:1.3.0.1;Parent=scaffold270|size483417:hit:26651:1.3.0.1;Target=species:rnd-5_family-2623|genus:Unknown 1 346 +
scaffold270|size483417	repeatmasker	match	129563	129615	225	+	.	ID=scaffold270|size483417:hit:26652:1.3.0.1;Name=species:rnd-1_family-475|genus:Unknown;Target=species:rnd-1_family-475|genus:Unknown 176 231 +
scaffold270|size483417	repeatmasker	match_part	129563	129615	225	+	.	ID=scaffold270|size483417:hsp:50312:1.3.0.1;Parent=scaffold270|size483417:hit:26652:1.3.0.1;Target=species:rnd-1_family-475|genus:Unknown 176 231 +
scaffold270|size483417	repeatmasker	match	129984	131037	540	+	.	ID=scaffold270|size483417:hit:26653:1.3.0.1;Name=species:rnd-5_family-1755|genus:Unknown;Target=species:rnd-5_family-1755|genus:Unknown 22 317 +
scaffold270|size483417	repeatmasker	match_part	129984	131037	540	+	.	ID=scaffold270|size483417:hsp:50313:1.3.0.1;Parent=scaffold270|size483417:hit:26653:1.3.0.1;Target=species:rnd-5_family-1755|genus:Unknown 22 317 +
scaffold270|size483417	repeatmasker	match	131119	131254	240	+	.	ID=scaffold270|size483417:hit:26654:1.3.0.1;Name=species:rnd-5_family-4228|genus:Unknown;Target=species:rnd-5_family-4228|genus:Unknown 10 85 +
scaffold270|size483417	repeatmasker	match_part	131119	131254	240	+	.	ID=scaffold270|size483417:hsp:50314:1.3.0.1;Parent=scaffold270|size483417:hit:26654:1.3.0.1;Target=species:rnd-5_family-4228|genus:Unknown 10 85 +
scaffold270|size483417	repeatmasker	match	132290	132557	1446	+	.	ID=scaffold270|size483417:hit:26655:1.3.0.1;Name=species:rnd-5_family-356|genus:Unknown;Target=species:rnd-5_family-356|genus:Unknown 1503 1823 +
scaffold270|size483417	repeatmasker	match_part	132290	132557	1446	+	.	ID=scaffold270|size483417:hsp:50315:1.3.0.1;Parent=scaffold270|size483417:hit:26655:1.3.0.1;Target=species:rnd-5_family-356|genus:Unknown 1503 1823 +
scaffold270|size483417	repeatmasker	match	133025	133360	601	+	.	ID=scaffold270|size483417:hit:26656:1.3.0.1;Name=species:genome_3_19411|genus:Unspecified;Target=species:genome_3_19411|genus:Unspecified 204 392 +
scaffold270|size483417	repeatmasker	match_part	133025	133360	601	+	.	ID=scaffold270|size483417:hsp:50316:1.3.0.1;Parent=scaffold270|size483417:hit:26656:1.3.0.1;Target=species:genome_3_19411|genus:Unspecified 204 392 +
scaffold270|size483417	repeatmasker	match	135255	135345	270	+	.	ID=scaffold270|size483417:hit:26657:1.3.0.1;Name=species:genome_9_6702|genus:Unspecified;Target=species:genome_9_6702|genus:Unspecified 541 634 +
scaffold270|size483417	repeatmasker	match_part	135255	135345	270	+	.	ID=scaffold270|size483417:hsp:50317:1.3.0.1;Parent=scaffold270|size483417:hit:26657:1.3.0.1;Target=species:genome_9_6702|genus:Unspecified 541 634 +
scaffold270|size483417	repeatmasker	match	136584	136630	231	+	.	ID=scaffold270|size483417:hit:26658:1.3.0.1;Name=species:scaffold232|size263335_%2528dbseq-nr_84%2529_%255B203556%252C209664%255D|genus:Unspecified;Target=species:scaffold232|size263335_%2528dbseq-nr_84%2529_%255B203556%252C209664%255D|genus:Unspecified 5639 5686 +
scaffold270|size483417	repeatmasker	match_part	136584	136630	231	+	.	ID=scaffold270|size483417:hsp:50318:1.3.0.1;Parent=scaffold270|size483417:hit:26658:1.3.0.1;Target=species:scaffold232|size263335_%252528dbseq-nr_84%252529_%25255B203556%25252C209664%25255D|genus:Unspecified 5639 5686 +
scaffold270|size483417	repeatmasker	match	141039	142162	2041	+	.	ID=scaffold270|size483417:hit:26659:1.3.0.1;Name=species:genome_10_413|genus:Unspecified;Target=species:genome_10_413|genus:Unspecified 1 328 +
scaffold270|size483417	repeatmasker	match_part	141039	142162	2041	+	.	ID=scaffold270|size483417:hsp:50319:1.3.0.1;Parent=scaffold270|size483417:hit:26659:1.3.0.1;Target=species:genome_10_413|genus:Unspecified 1 328 +
scaffold270|size483417	repeatmasker	match	142241	142826	3458	+	.	ID=scaffold270|size483417:hit:26660:1.3.0.1;Name=species:genome_2_13625|genus:Unspecified;Target=species:genome_2_13625|genus:Unspecified 1 485 +
scaffold270|size483417	repeatmasker	match_part	142241	142826	3458	+	.	ID=scaffold270|size483417:hsp:50320:1.3.0.1;Parent=scaffold270|size483417:hit:26660:1.3.0.1;Target=species:genome_2_13625|genus:Unspecified 1 485 +
scaffold270|size483417	repeatmasker	match	143211	144478	3713	+	.	ID=scaffold270|size483417:hit:26661:1.3.0.1;Name=species:genome_6_12925|genus:Unspecified;Target=species:genome_6_12925|genus:Unspecified 1 539 +
scaffold270|size483417	repeatmasker	match_part	143211	144478	3713	+	.	ID=scaffold270|size483417:hsp:50321:1.3.0.1;Parent=scaffold270|size483417:hit:26661:1.3.0.1;Target=species:genome_6_12925|genus:Unspecified 1 539 +
scaffold270|size483417	repeatmasker	match	144645	145326	2314	+	.	ID=scaffold270|size483417:hit:26662:1.3.0.1;Name=species:scaffold14|size2522936_%2528dbseq-nr_238%2529_%255B1907887%252C1914023%255D|genus:Unspecified;Target=species:scaffold14|size2522936_%2528dbseq-nr_238%2529_%255B1907887%252C1914023%255D|genus:Unspecified 5538 6096 +
scaffold270|size483417	repeatmasker	match_part	144645	145326	2314	+	.	ID=scaffold270|size483417:hsp:50322:1.3.0.1;Parent=scaffold270|size483417:hit:26662:1.3.0.1;Target=species:scaffold14|size2522936_%252528dbseq-nr_238%252529_%25255B1907887%25252C1914023%25255D|genus:Unspecified 5538 6096 +
scaffold270|size483417	repeatmasker	match	147198	147632	777	+	.	ID=scaffold270|size483417:hit:26663:1.3.0.1;Name=species:scaffold233|size717952_%2528dbseq-nr_637%2529_%255B346609%252C352715%255D|genus:Unspecified;Target=species:scaffold233|size717952_%2528dbseq-nr_637%2529_%255B346609%252C352715%255D|genus:Unspecified 2053 2516 +
scaffold270|size483417	repeatmasker	match_part	147198	147632	777	+	.	ID=scaffold270|size483417:hsp:50323:1.3.0.1;Parent=scaffold270|size483417:hit:26663:1.3.0.1;Target=species:scaffold233|size717952_%252528dbseq-nr_637%252529_%25255B346609%25252C352715%25255D|genus:Unspecified 2053 2516 +
scaffold270|size483417	repeatmasker	match	148075	148237	246	+	.	ID=scaffold270|size483417:hit:26664:1.3.0.1;Name=species:scaffold226|size248449_%2528dbseq-nr_558%2529_%255B94722%252C100627%255D|genus:Unspecified;Target=species:scaffold226|size248449_%2528dbseq-nr_558%2529_%255B94722%252C100627%255D|genus:Unspecified 2673 2839 +
scaffold270|size483417	repeatmasker	match_part	148075	148237	246	+	.	ID=scaffold270|size483417:hsp:50324:1.3.0.1;Parent=scaffold270|size483417:hit:26664:1.3.0.1;Target=species:scaffold226|size248449_%252528dbseq-nr_558%252529_%25255B94722%25252C100627%25255D|genus:Unspecified 2673 2839 +
scaffold270|size483417	repeatrunner	protein_match	148289	149181	262	+	.	ID=scaffold270|size483417:hit:26665:1.3.0.1;Name=gypsy5|orf2;Target=gypsy5|orf2 452 606 +
scaffold270|size483417	repeatrunner	match_part	148289	149181	262	+	.	ID=scaffold270|size483417:hsp:50325:1.3.0.1;Parent=scaffold270|size483417:hit:26665:1.3.0.1;Target=gypsy5|orf2 452 606 +
scaffold270|size483417	repeatmasker	match	149945	150538	413	+	.	ID=scaffold270|size483417:hit:26666:1.3.0.1;Name=species:scaffold249|size437664_%2528dbseq-nr_37%2529_%255B20621%252C26730%255D|genus:Unspecified;Target=species:scaffold249|size437664_%2528dbseq-nr_37%2529_%255B20621%252C26730%255D|genus:Unspecified 686 1278 +
scaffold270|size483417	repeatmasker	match_part	149945	150538	413	+	.	ID=scaffold270|size483417:hsp:50326:1.3.0.1;Parent=scaffold270|size483417:hit:26666:1.3.0.1;Target=species:scaffold249|size437664_%252528dbseq-nr_37%252529_%25255B20621%25252C26730%25255D|genus:Unspecified 686 1278 +
scaffold270|size483417	repeatmasker	match	150728	151161	2302	+	.	ID=scaffold270|size483417:hit:26667:1.3.0.1;Name=species:scaffold6|size974155_%2528dbseq-nr_242%2529_%255B422877%252C429011%255D|genus:Unspecified;Target=species:scaffold6|size974155_%2528dbseq-nr_242%2529_%255B422877%252C429011%255D|genus:Unspecified 5673 6069 +
scaffold270|size483417	repeatmasker	match_part	150728	151161	2302	+	.	ID=scaffold270|size483417:hsp:50327:1.3.0.1;Parent=scaffold270|size483417:hit:26667:1.3.0.1;Target=species:scaffold6|size974155_%252528dbseq-nr_242%252529_%25255B422877%25252C429011%25255D|genus:Unspecified 5673 6069 +
scaffold270|size483417	repeatmasker	match	151468	151509	225	+	.	ID=scaffold270|size483417:hit:26668:1.3.0.1;Name=species:scaffold117|size307802_%2528dbseq-nr_563%2529_%255B124658%252C130759%255D|genus:Unspecified;Target=species:scaffold117|size307802_%2528dbseq-nr_563%2529_%255B124658%252C130759%255D|genus:Unspecified 427 467 +
scaffold270|size483417	repeatmasker	match_part	151468	151509	225	+	.	ID=scaffold270|size483417:hsp:50328:1.3.0.1;Parent=scaffold270|size483417:hit:26668:1.3.0.1;Target=species:scaffold117|size307802_%252528dbseq-nr_563%252529_%25255B124658%25252C130759%25255D|genus:Unspecified 427 467 +
scaffold270|size483417	repeatmasker	match	151792	151888	312	+	.	ID=scaffold270|size483417:hit:26669:1.3.0.1;Name=species:scaffold109|size879770_%2528dbseq-nr_434%2529_%255B731440%252C737336%255D|genus:Unspecified;Target=species:scaffold109|size879770_%2528dbseq-nr_434%2529_%255B731440%252C737336%255D|genus:Unspecified 306 494 +
scaffold270|size483417	repeatmasker	match_part	151792	151888	312	+	.	ID=scaffold270|size483417:hsp:50329:1.3.0.1;Parent=scaffold270|size483417:hit:26669:1.3.0.1;Target=species:scaffold109|size879770_%252528dbseq-nr_434%252529_%25255B731440%25252C737336%25255D|genus:Unspecified 306 494 +
scaffold270|size483417	repeatmasker	match	153505	154101	828	+	.	ID=scaffold270|size483417:hit:26670:1.3.0.1;Name=species:scaffold233|size717952_%2528dbseq-nr_637%2529_%255B346609%252C352715%255D|genus:Unspecified;Target=species:scaffold233|size717952_%2528dbseq-nr_637%2529_%255B346609%252C352715%255D|genus:Unspecified 2100 2522 +
scaffold270|size483417	repeatmasker	match_part	153505	154101	828	+	.	ID=scaffold270|size483417:hsp:50330:1.3.0.1;Parent=scaffold270|size483417:hit:26670:1.3.0.1;Target=species:scaffold233|size717952_%252528dbseq-nr_637%252529_%25255B346609%25252C352715%25255D|genus:Unspecified 2100 2522 +
scaffold270|size483417	repeatmasker	match	154533	154906	285	+	.	ID=scaffold270|size483417:hit:26671:1.3.0.1;Name=species:scaffold6|size974155_%2528dbseq-nr_242%2529_%255B422877%252C429011%255D|genus:Unspecified;Target=species:scaffold6|size974155_%2528dbseq-nr_242%2529_%255B422877%252C429011%255D|genus:Unspecified 3127 3500 +
scaffold270|size483417	repeatmasker	match_part	154533	154906	285	+	.	ID=scaffold270|size483417:hsp:50331:1.3.0.1;Parent=scaffold270|size483417:hit:26671:1.3.0.1;Target=species:scaffold6|size974155_%252528dbseq-nr_242%252529_%25255B422877%25252C429011%25255D|genus:Unspecified 3127 3500 +
scaffold270|size483417	repeatmasker	match	155003	155167	243	+	.	ID=scaffold270|size483417:hit:26672:1.3.0.1;Name=species:scaffold80|size783030_%2528dbseq-nr_43%2529_%255B553675%252C559585%255D|genus:Unspecified;Target=species:scaffold80|size783030_%2528dbseq-nr_43%2529_%255B553675%252C559585%255D|genus:Unspecified 3454 3696 +
scaffold270|size483417	repeatmasker	match_part	155003	155167	243	+	.	ID=scaffold270|size483417:hsp:50332:1.3.0.1;Parent=scaffold270|size483417:hit:26672:1.3.0.1;Target=species:scaffold80|size783030_%252528dbseq-nr_43%252529_%25255B553675%25252C559585%25255D|genus:Unspecified 3454 3696 +
scaffold270|size483417	repeatrunner	protein_match	155218	155505	223	+	.	ID=scaffold270|size483417:hit:26673:1.3.0.1;Name=gi|12667266|gb|AAK01366.1|AF315785_1;Target=gi|12667266|gb|AAK01366.1|AF315785_1 329 426 +
scaffold270|size483417	repeatrunner	match_part	155218	155505	223	+	.	ID=scaffold270|size483417:hsp:50333:1.3.0.1;Parent=scaffold270|size483417:hit:26673:1.3.0.1;Target=gi|12667266|gb|AAK01366.1|AF315785_1 329 426 +
scaffold270|size483417	repeatrunner	protein_match	155547	156095	71	+	.	ID=scaffold270|size483417:hit:26674:1.3.0.1;Name=gi|7489895|pir||T14598;Target=gi|7489895|pir||T14598 524 663 +
scaffold270|size483417	repeatrunner	match_part	155547	156095	71	+	.	ID=scaffold270|size483417:hsp:50334:1.3.0.1;Parent=scaffold270|size483417:hit:26674:1.3.0.1;Target=gi|7489895|pir||T14598 524 663 +
scaffold270|size483417	repeatmasker	match	156393	156967	650	+	.	ID=scaffold270|size483417:hit:26675:1.3.0.1;Name=species:scaffold233|size717952_%2528dbseq-nr_637%2529_%255B346609%252C352715%255D|genus:Unspecified;Target=species:scaffold233|size717952_%2528dbseq-nr_637%2529_%255B346609%252C352715%255D|genus:Unspecified 4830 5399 +
scaffold270|size483417	repeatmasker	match_part	156393	156967	650	+	.	ID=scaffold270|size483417:hsp:50335:1.3.0.1;Parent=scaffold270|size483417:hit:26675:1.3.0.1;Target=species:scaffold233|size717952_%252528dbseq-nr_637%252529_%25255B346609%25252C352715%25255D|genus:Unspecified 4830 5399 +
scaffold270|size483417	repeatmasker	match	157164	157245	414	+	.	ID=scaffold270|size483417:hit:26676:1.3.0.1;Name=species:scaffold433|size259623_%2528dbseq-nr_699%2529_%255B187890%252C193857%255D|genus:Unspecified;Target=species:scaffold433|size259623_%2528dbseq-nr_699%2529_%255B187890%252C193857%255D|genus:Unspecified 5585 5664 +
scaffold270|size483417	repeatmasker	match_part	157164	157245	414	+	.	ID=scaffold270|size483417:hsp:50336:1.3.0.1;Parent=scaffold270|size483417:hit:26676:1.3.0.1;Target=species:scaffold433|size259623_%252528dbseq-nr_699%252529_%25255B187890%25252C193857%25255D|genus:Unspecified 5585 5664 +
scaffold270|size483417	repeatmasker	match	157626	157864	531	+	.	ID=scaffold270|size483417:hit:26677:1.3.0.1;Name=species:rnd-1_family-147|genus:Unknown;Target=species:rnd-1_family-147|genus:Unknown 388 631 +
scaffold270|size483417	repeatmasker	match_part	157626	157864	531	+	.	ID=scaffold270|size483417:hsp:50337:1.3.0.1;Parent=scaffold270|size483417:hit:26677:1.3.0.1;Target=species:rnd-1_family-147|genus:Unknown 388 631 +
scaffold270|size483417	repeatmasker	match	158212	158564	1480	+	.	ID=scaffold270|size483417:hit:26678:1.3.0.1;Name=species:genome_11_16053|genus:Unspecified;Target=species:genome_11_16053|genus:Unspecified 228 424 +
scaffold270|size483417	repeatmasker	match_part	158212	158564	1480	+	.	ID=scaffold270|size483417:hsp:50338:1.3.0.1;Parent=scaffold270|size483417:hit:26678:1.3.0.1;Target=species:genome_11_16053|genus:Unspecified 228 424 +
scaffold270|size483417	repeatmasker	match	160831	161261	575	+	.	ID=scaffold270|size483417:hit:26679:1.3.0.1;Name=species:rnd-1_family-815|genus:Unknown;Target=species:rnd-1_family-815|genus:Unknown 102 476 +
scaffold270|size483417	repeatmasker	match_part	160831	161261	575	+	.	ID=scaffold270|size483417:hsp:50339:1.3.0.1;Parent=scaffold270|size483417:hit:26679:1.3.0.1;Target=species:rnd-1_family-815|genus:Unknown 102 476 +
scaffold270|size483417	repeatmasker	match	161347	162401	587	+	.	ID=scaffold270|size483417:hit:26680:1.3.0.1;Name=species:genome_3_3699|genus:Unspecified;Target=species:genome_3_3699|genus:Unspecified 1 397 +
scaffold270|size483417	repeatmasker	match_part	161347	162401	587	+	.	ID=scaffold270|size483417:hsp:50340:1.3.0.1;Parent=scaffold270|size483417:hit:26680:1.3.0.1;Target=species:genome_3_3699|genus:Unspecified 1 397 +
scaffold270|size483417	repeatmasker	match	162752	162852	519	+	.	ID=scaffold270|size483417:hit:26681:1.3.0.1;Name=species:rnd-4_family-406|genus:Unknown;Target=species:rnd-4_family-406|genus:Unknown 2 114 +
scaffold270|size483417	repeatmasker	match_part	162752	162852	519	+	.	ID=scaffold270|size483417:hsp:50341:1.3.0.1;Parent=scaffold270|size483417:hit:26681:1.3.0.1;Target=species:rnd-4_family-406|genus:Unknown 2 114 +
scaffold270|size483417	repeatmasker	match	163588	163881	532	+	.	ID=scaffold270|size483417:hit:26682:1.3.0.1;Name=species:rnd-5_family-462|genus:Unknown;Target=species:rnd-5_family-462|genus:Unknown 410 705 +
scaffold270|size483417	repeatmasker	match_part	163588	163881	532	+	.	ID=scaffold270|size483417:hsp:50342:1.3.0.1;Parent=scaffold270|size483417:hit:26682:1.3.0.1;Target=species:rnd-5_family-462|genus:Unknown 410 705 +
scaffold270|size483417	repeatmasker	match	174013	174190	510	+	.	ID=scaffold270|size483417:hit:26683:1.3.0.1;Name=species:genome_9_11612|genus:Unspecified;Target=species:genome_9_11612|genus:Unspecified 118 255 +
scaffold270|size483417	repeatmasker	match_part	174013	174190	510	+	.	ID=scaffold270|size483417:hsp:50343:1.3.0.1;Parent=scaffold270|size483417:hit:26683:1.3.0.1;Target=species:genome_9_11612|genus:Unspecified 118 255 +
scaffold270|size483417	repeatmasker	match	176263	176519	429	+	.	ID=scaffold270|size483417:hit:26684:1.3.0.1;Name=species:rnd-3_family-180|genus:Unknown;Target=species:rnd-3_family-180|genus:Unknown 251 460 +
scaffold270|size483417	repeatmasker	match_part	176263	176519	429	+	.	ID=scaffold270|size483417:hsp:50344:1.3.0.1;Parent=scaffold270|size483417:hit:26684:1.3.0.1;Target=species:rnd-3_family-180|genus:Unknown 251 460 +
scaffold270|size483417	repeatmasker	match	184202	184474	1165	+	.	ID=scaffold270|size483417:hit:26685:1.3.0.1;Name=species:rnd-5_family-4184|genus:Unknown;Target=species:rnd-5_family-4184|genus:Unknown 1 276 +
scaffold270|size483417	repeatmasker	match_part	184202	184474	1165	+	.	ID=scaffold270|size483417:hsp:50345:1.3.0.1;Parent=scaffold270|size483417:hit:26685:1.3.0.1;Target=species:rnd-5_family-4184|genus:Unknown 1 276 +
scaffold270|size483417	repeatmasker	match	185414	186064	3017	+	.	ID=scaffold270|size483417:hit:26686:1.3.0.1;Name=species:rnd-5_family-4184|genus:Unknown;Target=species:rnd-5_family-4184|genus:Unknown 326 977 +
scaffold270|size483417	repeatmasker	match_part	185414	186064	3017	+	.	ID=scaffold270|size483417:hsp:50346:1.3.0.1;Parent=scaffold270|size483417:hit:26686:1.3.0.1;Target=species:rnd-5_family-4184|genus:Unknown 326 977 +
scaffold270|size483417	repeatmasker	match	187067	187441	2295	+	.	ID=scaffold270|size483417:hit:26687:1.3.0.1;Name=species:rnd-1_family-1113|genus:Unknown;Target=species:rnd-1_family-1113|genus:Unknown 1 301 +
scaffold270|size483417	repeatmasker	match_part	187067	187441	2295	+	.	ID=scaffold270|size483417:hsp:50347:1.3.0.1;Parent=scaffold270|size483417:hit:26687:1.3.0.1;Target=species:rnd-1_family-1113|genus:Unknown 1 301 +
scaffold270|size483417	repeatmasker	match	192350	192744	2237	+	.	ID=scaffold270|size483417:hit:26688:1.3.0.1;Name=species:scaffold6|size974155_%2528dbseq-nr_242%2529_%255B422877%252C429011%255D|genus:Unspecified;Target=species:scaffold6|size974155_%2528dbseq-nr_242%2529_%255B422877%252C429011%255D|genus:Unspecified 5665 6069 +
scaffold270|size483417	repeatmasker	match_part	192350	192744	2237	+	.	ID=scaffold270|size483417:hsp:50348:1.3.0.1;Parent=scaffold270|size483417:hit:26688:1.3.0.1;Target=species:scaffold6|size974155_%252528dbseq-nr_242%252529_%25255B422877%25252C429011%25255D|genus:Unspecified 5665 6069 +
scaffold270|size483417	repeatmasker	match	192962	193478	329	+	.	ID=scaffold270|size483417:hit:26689:1.3.0.1;Name=species:scaffold249|size437664_%2528dbseq-nr_37%2529_%255B20621%252C26730%255D|genus:Unspecified;Target=species:scaffold249|size437664_%2528dbseq-nr_37%2529_%255B20621%252C26730%255D|genus:Unspecified 686 1215 +
scaffold270|size483417	repeatmasker	match_part	192962	193478	329	+	.	ID=scaffold270|size483417:hsp:50349:1.3.0.1;Parent=scaffold270|size483417:hit:26689:1.3.0.1;Target=species:scaffold249|size437664_%252528dbseq-nr_37%252529_%25255B20621%25252C26730%25255D|genus:Unspecified 686 1215 +
scaffold270|size483417	repeatrunner	protein_match	194281	195016	87	-	.	ID=scaffold270|size483417:hit:26690:1.3.0.1;Name=gi|28558781|gb|AAO45752.1|;Target=gi|28558781|gb|AAO45752.1| 167 324 +
scaffold270|size483417	repeatrunner	match_part	194281	195016	87	-	.	ID=scaffold270|size483417:hsp:50350:1.3.0.1;Parent=scaffold270|size483417:hit:26690:1.3.0.1;Target=gi|28558781|gb|AAO45752.1| 167 324 +
scaffold270|size483417	repeatmasker	match	195212	195374	246	+	.	ID=scaffold270|size483417:hit:26691:1.3.0.1;Name=species:scaffold226|size248449_%2528dbseq-nr_558%2529_%255B94722%252C100627%255D|genus:Unspecified;Target=species:scaffold226|size248449_%2528dbseq-nr_558%2529_%255B94722%252C100627%255D|genus:Unspecified 2673 2839 +
scaffold270|size483417	repeatmasker	match_part	195212	195374	246	+	.	ID=scaffold270|size483417:hsp:50351:1.3.0.1;Parent=scaffold270|size483417:hit:26691:1.3.0.1;Target=species:scaffold226|size248449_%252528dbseq-nr_558%252529_%25255B94722%25252C100627%25255D|genus:Unspecified 2673 2839 +
scaffold270|size483417	repeatmasker	match	195815	196247	769	+	.	ID=scaffold270|size483417:hit:26692:1.3.0.1;Name=species:scaffold80|size783030_%2528dbseq-nr_43%2529_%255B553675%252C559585%255D|genus:Unspecified;Target=species:scaffold80|size783030_%2528dbseq-nr_43%2529_%255B553675%252C559585%255D|genus:Unspecified 2053 2416 +
scaffold270|size483417	repeatmasker	match_part	195815	196247	769	+	.	ID=scaffold270|size483417:hsp:50352:1.3.0.1;Parent=scaffold270|size483417:hit:26692:1.3.0.1;Target=species:scaffold80|size783030_%252528dbseq-nr_43%252529_%25255B553675%25252C559585%25255D|genus:Unspecified 2053 2416 +
scaffold270|size483417	repeatmasker	match	198054	198567	2311	+	.	ID=scaffold270|size483417:hit:26693:1.3.0.1;Name=species:scaffold14|size2522936_%2528dbseq-nr_238%2529_%255B1907887%252C1914023%255D|genus:Unspecified;Target=species:scaffold14|size2522936_%2528dbseq-nr_238%2529_%255B1907887%252C1914023%255D|genus:Unspecified 5511 6096 +
scaffold270|size483417	repeatmasker	match_part	198054	198567	2311	+	.	ID=scaffold270|size483417:hsp:50353:1.3.0.1;Parent=scaffold270|size483417:hit:26693:1.3.0.1;Target=species:scaffold14|size2522936_%252528dbseq-nr_238%252529_%25255B1907887%25252C1914023%25255D|genus:Unspecified 5511 6096 +
scaffold270|size483417	repeatmasker	match	198804	199513	3029	+	.	ID=scaffold270|size483417:hit:26694:1.3.0.1;Name=species:rnd-1_family-1113|genus:Unknown;Target=species:rnd-1_family-1113|genus:Unknown 1 354 +
scaffold270|size483417	repeatmasker	match_part	198804	199513	3029	+	.	ID=scaffold270|size483417:hsp:50354:1.3.0.1;Parent=scaffold270|size483417:hit:26694:1.3.0.1;Target=species:rnd-1_family-1113|genus:Unknown 1 354 +
scaffold270|size483417	repeatmasker	match	199788	199891	285	+	.	ID=scaffold270|size483417:hit:26695:1.3.0.1;Name=species:rnd-5_family-6276|genus:Unknown;Target=species:rnd-5_family-6276|genus:Unknown 1140 1244 +
scaffold270|size483417	repeatmasker	match_part	199788	199891	285	+	.	ID=scaffold270|size483417:hsp:50355:1.3.0.1;Parent=scaffold270|size483417:hit:26695:1.3.0.1;Target=species:rnd-5_family-6276|genus:Unknown 1140 1244 +
scaffold270|size483417	repeatmasker	match	226314	226379	33	+	.	ID=scaffold270|size483417:hit:26696:1.3.0.2;Name=species:%2528TTGAACATTA%2529n|genus:Simple_repeat;Target=species:%2528TTGAACATTA%2529n|genus:Simple_repeat 1 68 +
scaffold270|size483417	repeatmasker	match_part	226314	226379	33	+	.	ID=scaffold270|size483417:hsp:50356:1.3.0.2;Parent=scaffold270|size483417:hit:26696:1.3.0.2;Target=species:%252528TTGAACATTA%252529n|genus:Simple_repeat 1 68 +
scaffold270|size483417	repeatmasker	match	261885	261932	15	+	.	ID=scaffold270|size483417:hit:26697:1.3.0.2;Name=species:GA-rich|genus:Low_complexity;Target=species:GA-rich|genus:Low_complexity 1 46 +
scaffold270|size483417	repeatmasker	match_part	261885	261932	15	+	.	ID=scaffold270|size483417:hsp:50357:1.3.0.2;Parent=scaffold270|size483417:hit:26697:1.3.0.2;Target=species:GA-rich|genus:Low_complexity 1 46 +
scaffold270|size483417	repeatmasker	match	277629	277695	14	+	.	ID=scaffold270|size483417:hit:26698:1.3.0.2;Name=species:GA-rich|genus:Low_complexity;Target=species:GA-rich|genus:Low_complexity 1 67 +
scaffold270|size483417	repeatmasker	match_part	277629	277695	14	+	.	ID=scaffold270|size483417:hsp:50358:1.3.0.2;Parent=scaffold270|size483417:hit:26698:1.3.0.2;Target=species:GA-rich|genus:Low_complexity 1 67 +
scaffold270|size483417	repeatmasker	match	207087	207125	43	+	.	ID=scaffold270|size483417:hit:26699:1.3.0.2;Name=species:%2528AGA%2529n|genus:Simple_repeat;Target=species:%2528AGA%2529n|genus:Simple_repeat 1 39 +
scaffold270|size483417	repeatmasker	match_part	207087	207125	43	+	.	ID=scaffold270|size483417:hsp:50359:1.3.0.2;Parent=scaffold270|size483417:hit:26699:1.3.0.2;Target=species:%252528AGA%252529n|genus:Simple_repeat 1 39 +
scaffold270|size483417	repeatmasker	match	232928	232977	11	+	.	ID=scaffold270|size483417:hit:26700:1.3.0.2;Name=species:A-rich|genus:Low_complexity;Target=species:A-rich|genus:Low_complexity 1 53 +
scaffold270|size483417	repeatmasker	match_part	232928	232977	11	+	.	ID=scaffold270|size483417:hsp:50360:1.3.0.2;Parent=scaffold270|size483417:hit:26700:1.3.0.2;Target=species:A-rich|genus:Low_complexity 1 53 +
scaffold270|size483417	repeatmasker	match	207127	208050	240	+	.	ID=scaffold270|size483417:hit:26701:1.3.0.2;Name=species:%2528GACGAA%2529n|genus:Simple_repeat;Target=species:%2528GACGAA%2529n|genus:Simple_repeat 1 976 +
scaffold270|size483417	repeatmasker	match_part	207127	208050	240	+	.	ID=scaffold270|size483417:hsp:50361:1.3.0.2;Parent=scaffold270|size483417:hit:26701:1.3.0.2;Target=species:%252528GACGAA%252529n|genus:Simple_repeat 1 976 +
scaffold270|size483417	repeatmasker	match	282479	282518	28	+	.	ID=scaffold270|size483417:hit:26702:1.3.0.2;Name=species:%2528ACA%2529n|genus:Simple_repeat;Target=species:%2528ACA%2529n|genus:Simple_repeat 1 40 +
scaffold270|size483417	repeatmasker	match_part	282479	282518	28	+	.	ID=scaffold270|size483417:hsp:50362:1.3.0.2;Parent=scaffold270|size483417:hit:26702:1.3.0.2;Target=species:%252528ACA%252529n|genus:Simple_repeat 1 40 +
scaffold270|size483417	repeatmasker	match	286371	286650	331	+	.	ID=scaffold270|size483417:hit:26703:1.3.0.2;Name=species:%2528CT%2529n|genus:Simple_repeat;Target=species:%2528CT%2529n|genus:Simple_repeat 1 280 +
scaffold270|size483417	repeatmasker	match_part	286371	286650	331	+	.	ID=scaffold270|size483417:hsp:50363:1.3.0.2;Parent=scaffold270|size483417:hit:26703:1.3.0.2;Target=species:%252528CT%252529n|genus:Simple_repeat 1 280 +
scaffold270|size483417	repeatmasker	match	266398	266427	15	+	.	ID=scaffold270|size483417:hit:26704:1.3.0.2;Name=species:%2528CGT%2529n|genus:Simple_repeat;Target=species:%2528CGT%2529n|genus:Simple_repeat 1 30 +
scaffold270|size483417	repeatmasker	match_part	266398	266427	15	+	.	ID=scaffold270|size483417:hsp:50364:1.3.0.2;Parent=scaffold270|size483417:hit:26704:1.3.0.2;Target=species:%252528CGT%252529n|genus:Simple_repeat 1 30 +
scaffold270|size483417	repeatmasker	match	200744	201125	1350	+	.	ID=scaffold270|size483417:hit:26705:1.3.0.2;Name=species:rnd-5_family-6276|genus:Unknown;Target=species:rnd-5_family-6276|genus:Unknown 780 1136 +
scaffold270|size483417	repeatmasker	match_part	200744	201125	1350	+	.	ID=scaffold270|size483417:hsp:50365:1.3.0.2;Parent=scaffold270|size483417:hit:26705:1.3.0.2;Target=species:rnd-5_family-6276|genus:Unknown 780 1136 +
scaffold270|size483417	repeatmasker	match	201719	202389	2467	+	.	ID=scaffold270|size483417:hit:26706:1.3.0.2;Name=species:genome_1_5806|genus:Unspecified;Target=species:genome_1_5806|genus:Unspecified 374 784 +
scaffold270|size483417	repeatmasker	match_part	201719	202389	2467	+	.	ID=scaffold270|size483417:hsp:50366:1.3.0.2;Parent=scaffold270|size483417:hit:26706:1.3.0.2;Target=species:genome_1_5806|genus:Unspecified 374 784 +
scaffold270|size483417	repeatmasker	match	203204	204080	1345	+	.	ID=scaffold270|size483417:hit:26707:1.3.0.2;Name=species:rnd-1_family-1285|genus:Unknown;Target=species:rnd-1_family-1285|genus:Unknown 1 232 +
scaffold270|size483417	repeatmasker	match_part	203204	204080	1345	+	.	ID=scaffold270|size483417:hsp:50367:1.3.0.2;Parent=scaffold270|size483417:hit:26707:1.3.0.2;Target=species:rnd-1_family-1285|genus:Unknown 1 232 +
scaffold270|size483417	repeatmasker	match	206227	206455	598	+	.	ID=scaffold270|size483417:hit:26708:1.3.0.2;Name=species:rnd-1_family-428|genus:Unknown;Target=species:rnd-1_family-428|genus:Unknown 28 158 +
scaffold270|size483417	repeatmasker	match_part	206227	206455	598	+	.	ID=scaffold270|size483417:hsp:50368:1.3.0.2;Parent=scaffold270|size483417:hit:26708:1.3.0.2;Target=species:rnd-1_family-428|genus:Unknown 28 158 +
scaffold270|size483417	repeatmasker	match	206810	207025	481	+	.	ID=scaffold270|size483417:hit:26709:1.3.0.2;Name=species:rnd-5_family-1048|genus:Unknown;Target=species:rnd-5_family-1048|genus:Unknown 4 192 +
scaffold270|size483417	repeatmasker	match_part	206810	207025	481	+	.	ID=scaffold270|size483417:hsp:50369:1.3.0.2;Parent=scaffold270|size483417:hit:26709:1.3.0.2;Target=species:rnd-5_family-1048|genus:Unknown 4 192 +
scaffold270|size483417	repeatmasker	match	209957	210955	397	+	.	ID=scaffold270|size483417:hit:26710:1.3.0.2;Name=species:scaffold148|size484791_%2528dbseq-nr_708%2529_%255B116097%252C122237%255D|genus:Unspecified;Target=species:scaffold148|size484791_%2528dbseq-nr_708%2529_%255B116097%252C122237%255D|genus:Unspecified 4765 5490 +
scaffold270|size483417	repeatmasker	match_part	209957	210955	397	+	.	ID=scaffold270|size483417:hsp:50370:1.3.0.2;Parent=scaffold270|size483417:hit:26710:1.3.0.2;Target=species:scaffold148|size484791_%252528dbseq-nr_708%252529_%25255B116097%25252C122237%25255D|genus:Unspecified 4765 5490 +
scaffold270|size483417	repeatrunner	protein_match	211629	211847	121	-	.	ID=scaffold270|size483417:hit:26711:1.3.0.2;Name=gi|15227509|ref|NP_178904.1|;Target=gi|15227509|ref|NP_178904.1| 133 203 +
scaffold270|size483417	repeatrunner	match_part	211629	211847	121	-	.	ID=scaffold270|size483417:hsp:50371:1.3.0.2;Parent=scaffold270|size483417:hit:26711:1.3.0.2;Target=gi|15227509|ref|NP_178904.1| 133 203 +
scaffold270|size483417	repeatmasker	match	211980	212167	262	+	.	ID=scaffold270|size483417:hit:26712:1.3.0.2;Name=species:scaffold35|size490618_%2528dbseq-nr_715%2529_%255B281969%252C287860%255D|genus:Unspecified;Target=species:scaffold35|size490618_%2528dbseq-nr_715%2529_%255B281969%252C287860%255D|genus:Unspecified 2174 2339 +
scaffold270|size483417	repeatmasker	match_part	211980	212167	262	+	.	ID=scaffold270|size483417:hsp:50372:1.3.0.2;Parent=scaffold270|size483417:hit:26712:1.3.0.2;Target=species:scaffold35|size490618_%252528dbseq-nr_715%252529_%25255B281969%25252C287860%25255D|genus:Unspecified 2174 2339 +
scaffold270|size483417	repeatmasker	match	212305	212617	238	+	.	ID=scaffold270|size483417:hit:26713:1.3.0.2;Name=species:scaffold148|size484791_%2528dbseq-nr_708%2529_%255B394079%252C400011%255D|genus:Unspecified;Target=species:scaffold148|size484791_%2528dbseq-nr_708%2529_%255B394079%252C400011%255D|genus:Unspecified 2464 2779 +
scaffold270|size483417	repeatmasker	match_part	212305	212617	238	+	.	ID=scaffold270|size483417:hsp:50373:1.3.0.2;Parent=scaffold270|size483417:hit:26713:1.3.0.2;Target=species:scaffold148|size484791_%252528dbseq-nr_708%252529_%25255B394079%25252C400011%25255D|genus:Unspecified 2464 2779 +
scaffold270|size483417	repeatmasker	match	213115	213664	681	+	.	ID=scaffold270|size483417:hit:26714:1.3.0.2;Name=species:scaffold80|size783030_%2528dbseq-nr_43%2529_%255B553675%252C559585%255D|genus:Unspecified;Target=species:scaffold80|size783030_%2528dbseq-nr_43%2529_%255B553675%252C559585%255D|genus:Unspecified 1974 2416 +
scaffold270|size483417	repeatmasker	match_part	213115	213664	681	+	.	ID=scaffold270|size483417:hsp:50374:1.3.0.2;Parent=scaffold270|size483417:hit:26714:1.3.0.2;Target=species:scaffold80|size783030_%252528dbseq-nr_43%252529_%25255B553675%25252C559585%25255D|genus:Unspecified 1974 2416 +
scaffold270|size483417	repeatmasker	match	215613	215831	292	+	.	ID=scaffold270|size483417:hit:26715:1.3.0.2;Name=species:scaffold226|size248449_%2528dbseq-nr_558%2529_%255B94722%252C100627%255D|genus:Unspecified;Target=species:scaffold226|size248449_%2528dbseq-nr_558%2529_%255B94722%252C100627%255D|genus:Unspecified 5525 5726 +
scaffold270|size483417	repeatmasker	match_part	215613	215831	292	+	.	ID=scaffold270|size483417:hsp:50375:1.3.0.2;Parent=scaffold270|size483417:hit:26715:1.3.0.2;Target=species:scaffold226|size248449_%252528dbseq-nr_558%252529_%25255B94722%25252C100627%25255D|genus:Unspecified 5525 5726 +
scaffold270|size483417	repeatmasker	match	223330	223593	950	+	.	ID=scaffold270|size483417:hit:26716:1.3.0.2;Name=species:rnd-1_family-35|genus:Unknown;Target=species:rnd-1_family-35|genus:Unknown 1 210 +
scaffold270|size483417	repeatmasker	match_part	223330	223593	950	+	.	ID=scaffold270|size483417:hsp:50376:1.3.0.2;Parent=scaffold270|size483417:hit:26716:1.3.0.2;Target=species:rnd-1_family-35|genus:Unknown 1 210 +
scaffold270|size483417	repeatmasker	match	224328	224544	636	+	.	ID=scaffold270|size483417:hit:26717:1.3.0.2;Name=species:genome_9_12624|genus:Unspecified;Target=species:genome_9_12624|genus:Unspecified 237 458 +
scaffold270|size483417	repeatmasker	match_part	224328	224544	636	+	.	ID=scaffold270|size483417:hsp:50377:1.3.0.2;Parent=scaffold270|size483417:hit:26717:1.3.0.2;Target=species:genome_9_12624|genus:Unspecified 237 458 +
scaffold270|size483417	repeatmasker	match	224661	225040	637	+	.	ID=scaffold270|size483417:hit:26718:1.3.0.2;Name=species:genome_3_21671|genus:Unspecified;Target=species:genome_3_21671|genus:Unspecified 45 433 +
scaffold270|size483417	repeatmasker	match_part	224661	225040	637	+	.	ID=scaffold270|size483417:hsp:50378:1.3.0.2;Parent=scaffold270|size483417:hit:26718:1.3.0.2;Target=species:genome_3_21671|genus:Unspecified 45 433 +
scaffold270|size483417	repeatmasker	match	226071	226313	1670	+	.	ID=scaffold270|size483417:hit:26719:1.3.0.2;Name=species:genome_10_3662|genus:Unspecified;Target=species:genome_10_3662|genus:Unspecified 447 700 +
scaffold270|size483417	repeatmasker	match_part	226071	226313	1670	+	.	ID=scaffold270|size483417:hsp:50379:1.3.0.2;Parent=scaffold270|size483417:hit:26719:1.3.0.2;Target=species:genome_10_3662|genus:Unspecified 447 700 +
scaffold270|size483417	repeatmasker	match	226380	226760	2562	+	.	ID=scaffold270|size483417:hit:26720:1.3.0.2;Name=species:genome_10_3662|genus:Unspecified;Target=species:genome_10_3662|genus:Unspecified 1 389 +
scaffold270|size483417	repeatmasker	match_part	226380	226760	2562	+	.	ID=scaffold270|size483417:hsp:50380:1.3.0.2;Parent=scaffold270|size483417:hit:26720:1.3.0.2;Target=species:genome_10_3662|genus:Unspecified 1 389 +
scaffold270|size483417	repeatmasker	match	227709	227804	309	+	.	ID=scaffold270|size483417:hit:26721:1.3.0.2;Name=species:scaffold14|size2522936_%2528dbseq-nr_238%2529_%255B1322522%252C1328710%255D|genus:Unspecified;Target=species:scaffold14|size2522936_%2528dbseq-nr_238%2529_%255B1322522%252C1328710%255D|genus:Unspecified 3722 3803 +
scaffold270|size483417	repeatmasker	match_part	227709	227804	309	+	.	ID=scaffold270|size483417:hsp:50381:1.3.0.2;Parent=scaffold270|size483417:hit:26721:1.3.0.2;Target=species:scaffold14|size2522936_%252528dbseq-nr_238%252529_%25255B1322522%25252C1328710%25255D|genus:Unspecified 3722 3803 +
scaffold270|size483417	repeatmasker	match	229226	229611	706	+	.	ID=scaffold270|size483417:hit:26722:1.3.0.2;Name=species:genome_3_21671|genus:Unspecified;Target=species:genome_3_21671|genus:Unspecified 52 372 +
scaffold270|size483417	repeatmasker	match_part	229226	229611	706	+	.	ID=scaffold270|size483417:hsp:50382:1.3.0.2;Parent=scaffold270|size483417:hit:26722:1.3.0.2;Target=species:genome_3_21671|genus:Unspecified 52 372 +
scaffold270|size483417	repeatmasker	match	230066	230170	437	+	.	ID=scaffold270|size483417:hit:26723:1.3.0.2;Name=species:rnd-1_family-749|genus:Unknown;Target=species:rnd-1_family-749|genus:Unknown 8 106 +
scaffold270|size483417	repeatmasker	match_part	230066	230170	437	+	.	ID=scaffold270|size483417:hsp:50383:1.3.0.2;Parent=scaffold270|size483417:hit:26723:1.3.0.2;Target=species:rnd-1_family-749|genus:Unknown 8 106 +
scaffold270|size483417	repeatmasker	match	231153	231200	230	+	.	ID=scaffold270|size483417:hit:26724:1.3.0.2;Name=species:genome_4_3227|genus:Unspecified;Target=species:genome_4_3227|genus:Unspecified 1200 1247 +
scaffold270|size483417	repeatmasker	match_part	231153	231200	230	+	.	ID=scaffold270|size483417:hsp:50384:1.3.0.2;Parent=scaffold270|size483417:hit:26724:1.3.0.2;Target=species:genome_4_3227|genus:Unspecified 1200 1247 +
scaffold270|size483417	repeatmasker	match	231633	232274	1307	+	.	ID=scaffold270|size483417:hit:26725:1.3.0.2;Name=species:rnd-1_family-438|genus:Unknown;Target=species:rnd-1_family-438|genus:Unknown 2265 2905 +
scaffold270|size483417	repeatmasker	match_part	231633	232274	1307	+	.	ID=scaffold270|size483417:hsp:50385:1.3.0.2;Parent=scaffold270|size483417:hit:26725:1.3.0.2;Target=species:rnd-1_family-438|genus:Unknown 2265 2905 +
scaffold270|size483417	repeatmasker	match	233595	233769	322	+	.	ID=scaffold270|size483417:hit:26726:1.3.0.2;Name=species:rnd-1_family-438|genus:Unknown;Target=species:rnd-1_family-438|genus:Unknown 657 833 +
scaffold270|size483417	repeatmasker	match_part	233595	233769	322	+	.	ID=scaffold270|size483417:hsp:50386:1.3.0.2;Parent=scaffold270|size483417:hit:26726:1.3.0.2;Target=species:rnd-1_family-438|genus:Unknown 657 833 +
scaffold270|size483417	repeatmasker	match	234761	238753	24047	+	.	ID=scaffold270|size483417:hit:26727:1.3.0.2;Name=species:scaffold59|size999685_%2528dbseq-nr_521%2529_%255B477864%252C484081%255D|genus:Unspecified;Target=species:scaffold59|size999685_%2528dbseq-nr_521%2529_%255B477864%252C484081%255D|genus:Unspecified 1 3883 +
scaffold270|size483417	repeatmasker	match_part	234761	238753	24047	+	.	ID=scaffold270|size483417:hsp:50387:1.3.0.2;Parent=scaffold270|size483417:hit:26727:1.3.0.2;Target=species:scaffold59|size999685_%252528dbseq-nr_521%252529_%25255B477864%25252C484081%25255D|genus:Unspecified 1 3883 +
scaffold270|size483417	repeatmasker	match	238963	240607	10911	+	.	ID=scaffold270|size483417:hit:26728:1.3.0.2;Name=species:scaffold75|size1059443_%2528dbseq-nr_397%2529_%255B263011%252C269128%255D|genus:Unspecified;Target=species:scaffold75|size1059443_%2528dbseq-nr_397%2529_%255B263011%252C269128%255D|genus:Unspecified 4523 6118 +
scaffold270|size483417	repeatmasker	match_part	238963	240607	10911	+	.	ID=scaffold270|size483417:hsp:50388:1.3.0.2;Parent=scaffold270|size483417:hit:26728:1.3.0.2;Target=species:scaffold75|size1059443_%252528dbseq-nr_397%252529_%25255B263011%25252C269128%25255D|genus:Unspecified 4523 6118 +
scaffold270|size483417	repeatmasker	match	241939	242080	254	+	.	ID=scaffold270|size483417:hit:26729:1.3.0.2;Name=species:genome_1_15599|genus:Unspecified;Target=species:genome_1_15599|genus:Unspecified 626 711 +
scaffold270|size483417	repeatmasker	match_part	241939	242080	254	+	.	ID=scaffold270|size483417:hsp:50389:1.3.0.2;Parent=scaffold270|size483417:hit:26729:1.3.0.2;Target=species:genome_1_15599|genus:Unspecified 626 711 +
scaffold270|size483417	repeatmasker	match	253829	254160	1010	+	.	ID=scaffold270|size483417:hit:26730:1.3.0.2;Name=species:rnd-5_family-66|genus:Unknown;Target=species:rnd-5_family-66|genus:Unknown 58 410 +
scaffold270|size483417	repeatmasker	match_part	253829	254160	1010	+	.	ID=scaffold270|size483417:hsp:50390:1.3.0.2;Parent=scaffold270|size483417:hit:26730:1.3.0.2;Target=species:rnd-5_family-66|genus:Unknown 58 410 +
scaffold270|size483417	repeatmasker	match	254213	254903	2176	+	.	ID=scaffold270|size483417:hit:26731:1.3.0.2;Name=species:rnd-5_family-66|genus:Unknown;Target=species:rnd-5_family-66|genus:Unknown 412 1064 +
scaffold270|size483417	repeatmasker	match_part	254213	254903	2176	+	.	ID=scaffold270|size483417:hsp:50391:1.3.0.2;Parent=scaffold270|size483417:hit:26731:1.3.0.2;Target=species:rnd-5_family-66|genus:Unknown 412 1064 +
scaffold270|size483417	repeatmasker	match	255271	255366	387	+	.	ID=scaffold270|size483417:hit:26732:1.3.0.2;Name=species:scaffold544|size98996_%2528dbseq-nr_619%2529_%255B60523%252C66599%255D|genus:Unspecified;Target=species:scaffold544|size98996_%2528dbseq-nr_619%2529_%255B60523%252C66599%255D|genus:Unspecified 5553 5650 +
scaffold270|size483417	repeatmasker	match_part	255271	255366	387	+	.	ID=scaffold270|size483417:hsp:50392:1.3.0.2;Parent=scaffold270|size483417:hit:26732:1.3.0.2;Target=species:scaffold544|size98996_%252528dbseq-nr_619%252529_%25255B60523%25252C66599%25255D|genus:Unspecified 5553 5650 +
scaffold270|size483417	repeatmasker	match	255525	256128	650	+	.	ID=scaffold270|size483417:hit:26733:1.3.0.2;Name=species:scaffold60|size524837_%2528dbseq-nr_150%2529_%255B111726%252C117839%255D|genus:Unspecified;Target=species:scaffold60|size524837_%2528dbseq-nr_150%2529_%255B111726%252C117839%255D|genus:Unspecified 712 1307 +
scaffold270|size483417	repeatmasker	match_part	255525	256128	650	+	.	ID=scaffold270|size483417:hsp:50393:1.3.0.2;Parent=scaffold270|size483417:hit:26733:1.3.0.2;Target=species:scaffold60|size524837_%252528dbseq-nr_150%252529_%25255B111726%25252C117839%25255D|genus:Unspecified 712 1307 +
scaffold270|size483417	repeatrunner	protein_match	256323	257266	71	-	.	ID=scaffold270|size483417:hit:26734:1.3.0.2;Name=gi|8096411|dbj|BAA95881.1|;Target=gi|8096411|dbj|BAA95881.1| 635 876 +
scaffold270|size483417	repeatrunner	match_part	256323	257266	71	-	.	ID=scaffold270|size483417:hsp:50394:1.3.0.2;Parent=scaffold270|size483417:hit:26734:1.3.0.2;Target=gi|8096411|dbj|BAA95881.1| 635 876 +
scaffold270|size483417	repeatmasker	match	257344	257858	3423	+	.	ID=scaffold270|size483417:hit:26735:1.3.0.2;Name=species:genome_9_9865|genus:Unspecified;Target=species:genome_9_9865|genus:Unspecified 1 378 +
scaffold270|size483417	repeatmasker	match_part	257344	257858	3423	+	.	ID=scaffold270|size483417:hsp:50395:1.3.0.2;Parent=scaffold270|size483417:hit:26735:1.3.0.2;Target=species:genome_9_9865|genus:Unspecified 1 378 +
scaffold270|size483417	repeatmasker	match	258173	258332	315	+	.	ID=scaffold270|size483417:hit:26736:1.3.0.2;Name=species:scaffold14|size2522936_%2528dbseq-nr_238%2529_%255B150087%252C155942%255D|genus:Unspecified;Target=species:scaffold14|size2522936_%2528dbseq-nr_238%2529_%255B150087%252C155942%255D|genus:Unspecified 2673 2836 +
scaffold270|size483417	repeatmasker	match_part	258173	258332	315	+	.	ID=scaffold270|size483417:hsp:50396:1.3.0.2;Parent=scaffold270|size483417:hit:26736:1.3.0.2;Target=species:scaffold14|size2522936_%252528dbseq-nr_238%252529_%25255B150087%25252C155942%25255D|genus:Unspecified 2673 2836 +
scaffold270|size483417	repeatmasker	match	258755	259076	744	+	.	ID=scaffold270|size483417:hit:26737:1.3.0.2;Name=species:scaffold233|size717952_%2528dbseq-nr_637%2529_%255B346609%252C352715%255D|genus:Unspecified;Target=species:scaffold233|size717952_%2528dbseq-nr_637%2529_%255B346609%252C352715%255D|genus:Unspecified 2257 2522 +
scaffold270|size483417	repeatmasker	match_part	258755	259076	744	+	.	ID=scaffold270|size483417:hsp:50397:1.3.0.2;Parent=scaffold270|size483417:hit:26737:1.3.0.2;Target=species:scaffold233|size717952_%252528dbseq-nr_637%252529_%25255B346609%25252C352715%25255D|genus:Unspecified 2257 2522 +
scaffold270|size483417	repeatmasker	match	259238	259312	548	+	.	ID=scaffold270|size483417:hit:26738:1.3.0.2;Name=species:scaffold14|size2522936_%2528dbseq-nr_238%2529_%255B1907887%252C1914023%255D|genus:Unspecified;Target=species:scaffold14|size2522936_%2528dbseq-nr_238%2529_%255B1907887%252C1914023%255D|genus:Unspecified 4210 4283 +
scaffold270|size483417	repeatmasker	match_part	259238	259312	548	+	.	ID=scaffold270|size483417:hsp:50398:1.3.0.2;Parent=scaffold270|size483417:hit:26738:1.3.0.2;Target=species:scaffold14|size2522936_%252528dbseq-nr_238%252529_%25255B1907887%25252C1914023%25255D|genus:Unspecified 4210 4283 +
scaffold270|size483417	repeatmasker	match	261147	261371	281	+	.	ID=scaffold270|size483417:hit:26739:1.3.0.2;Name=species:scaffold63|size1124630_%2528dbseq-nr_381%2529_%255B331096%252C337000%255D|genus:Unspecified;Target=species:scaffold63|size1124630_%2528dbseq-nr_381%2529_%255B331096%252C337000%255D|genus:Unspecified 5524 5725 +
scaffold270|size483417	repeatmasker	match_part	261147	261371	281	+	.	ID=scaffold270|size483417:hsp:50399:1.3.0.2;Parent=scaffold270|size483417:hit:26739:1.3.0.2;Target=species:scaffold63|size1124630_%252528dbseq-nr_381%252529_%25255B331096%25252C337000%25255D|genus:Unspecified 5524 5725 +
scaffold270|size483417	repeatmasker	match	261610	261763	797	+	.	ID=scaffold270|size483417:hit:26740:1.3.0.2;Name=species:rnd-5_family-66|genus:Unknown;Target=species:rnd-5_family-66|genus:Unknown 1087 1239 +
scaffold270|size483417	repeatmasker	match_part	261610	261763	797	+	.	ID=scaffold270|size483417:hsp:50400:1.3.0.2;Parent=scaffold270|size483417:hit:26740:1.3.0.2;Target=species:rnd-5_family-66|genus:Unknown 1087 1239 +
scaffold270|size483417	repeatmasker	match	262092	262325	554	+	.	ID=scaffold270|size483417:hit:26741:1.3.0.2;Name=species:rnd-1_family-354|genus:Unknown;Target=species:rnd-1_family-354|genus:Unknown 231 464 +
scaffold270|size483417	repeatmasker	match_part	262092	262325	554	+	.	ID=scaffold270|size483417:hsp:50401:1.3.0.2;Parent=scaffold270|size483417:hit:26741:1.3.0.2;Target=species:rnd-1_family-354|genus:Unknown 231 464 +
scaffold270|size483417	repeatmasker	match	262679	263460	1681	+	.	ID=scaffold270|size483417:hit:26742:1.3.0.2;Name=species:genome_2_13490|genus:Unspecified;Target=species:genome_2_13490|genus:Unspecified 1 294 +
scaffold270|size483417	repeatmasker	match_part	262679	263460	1681	+	.	ID=scaffold270|size483417:hsp:50402:1.3.0.2;Parent=scaffold270|size483417:hit:26742:1.3.0.2;Target=species:genome_2_13490|genus:Unspecified 1 294 +
scaffold270|size483417	repeatmasker	match	263626	264139	2302	+	.	ID=scaffold270|size483417:hit:26743:1.3.0.2;Name=species:rnd-5_family-222|genus:Unknown;Target=species:rnd-5_family-222|genus:Unknown 37 491 +
scaffold270|size483417	repeatmasker	match_part	263626	264139	2302	+	.	ID=scaffold270|size483417:hsp:50403:1.3.0.2;Parent=scaffold270|size483417:hit:26743:1.3.0.2;Target=species:rnd-5_family-222|genus:Unknown 37 491 +
scaffold270|size483417	repeatmasker	match	267345	268317	4551	+	.	ID=scaffold270|size483417:hit:26744:1.3.0.2;Name=species:rnd-1_family-812|genus:Unknown;Target=species:rnd-1_family-812|genus:Unknown 1 620 +
scaffold270|size483417	repeatmasker	match_part	267345	268317	4551	+	.	ID=scaffold270|size483417:hsp:50404:1.3.0.2;Parent=scaffold270|size483417:hit:26744:1.3.0.2;Target=species:rnd-1_family-812|genus:Unknown 1 620 +
scaffold270|size483417	repeatmasker	match	268591	270741	2409	+	.	ID=scaffold270|size483417:hit:26745:1.3.0.2;Name=species:rnd-1_family-30|genus:Unknown;Target=species:rnd-1_family-30|genus:Unknown 1 536 +
scaffold270|size483417	repeatmasker	match_part	268591	270741	2409	+	.	ID=scaffold270|size483417:hsp:50405:1.3.0.2;Parent=scaffold270|size483417:hit:26745:1.3.0.2;Target=species:rnd-1_family-30|genus:Unknown 1 536 +
scaffold270|size483417	repeatmasker	match	271110	271194	366	+	.	ID=scaffold270|size483417:hit:26746:1.3.0.2;Name=species:rnd-5_family-165|genus:LTR%252FGypsy;Target=species:rnd-5_family-165|genus:LTR%252FGypsy 879 963 +
scaffold270|size483417	repeatmasker	match_part	271110	271194	366	+	.	ID=scaffold270|size483417:hsp:50406:1.3.0.2;Parent=scaffold270|size483417:hit:26746:1.3.0.2;Target=species:rnd-5_family-165|genus:LTR%25252FGypsy 879 963 +
scaffold270|size483417	repeatmasker	match	271358	274686	5932	+	.	ID=scaffold270|size483417:hit:26747:1.3.0.2;Name=species:genome_1_15599|genus:Unspecified;Target=species:genome_1_15599|genus:Unspecified 416 1271 +
scaffold270|size483417	repeatmasker	match_part	271358	274686	5932	+	.	ID=scaffold270|size483417:hsp:50407:1.3.0.2;Parent=scaffold270|size483417:hit:26747:1.3.0.2;Target=species:genome_1_15599|genus:Unspecified 416 1271 +
scaffold270|size483417	repeatmasker	match	275312	276636	6255	+	.	ID=scaffold270|size483417:hit:26748:1.3.0.2;Name=species:genome_7_15571|genus:Unspecified;Target=species:genome_7_15571|genus:Unspecified 1 952 +
scaffold270|size483417	repeatmasker	match_part	275312	276636	6255	+	.	ID=scaffold270|size483417:hsp:50408:1.3.0.2;Parent=scaffold270|size483417:hit:26748:1.3.0.2;Target=species:genome_7_15571|genus:Unspecified 1 952 +
scaffold270|size483417	repeatmasker	match	283280	283327	271	+	.	ID=scaffold270|size483417:hit:26749:1.3.0.2;Name=species:rnd-1_family-728|genus:Unknown;Target=species:rnd-1_family-728|genus:Unknown 337 384 +
scaffold270|size483417	repeatmasker	match_part	283280	283327	271	+	.	ID=scaffold270|size483417:hsp:50409:1.3.0.2;Parent=scaffold270|size483417:hit:26749:1.3.0.2;Target=species:rnd-1_family-728|genus:Unknown 337 384 +
scaffold270|size483417	repeatmasker	match	283501	283674	415	+	.	ID=scaffold270|size483417:hit:26750:1.3.0.2;Name=species:rnd-1_family-728|genus:Unknown;Target=species:rnd-1_family-728|genus:Unknown 1 175 +
scaffold270|size483417	repeatmasker	match_part	283501	283674	415	+	.	ID=scaffold270|size483417:hsp:50410:1.3.0.2;Parent=scaffold270|size483417:hit:26750:1.3.0.2;Target=species:rnd-1_family-728|genus:Unknown 1 175 +
scaffold270|size483417	repeatmasker	match	283764	283924	764	+	.	ID=scaffold270|size483417:hit:26751:1.3.0.2;Name=species:genome_4_563|genus:Unspecified;Target=species:genome_4_563|genus:Unspecified 1 143 +
scaffold270|size483417	repeatmasker	match_part	283764	283924	764	+	.	ID=scaffold270|size483417:hsp:50411:1.3.0.2;Parent=scaffold270|size483417:hit:26751:1.3.0.2;Target=species:genome_4_563|genus:Unspecified 1 143 +
scaffold270|size483417	repeatmasker	match	284123	284250	375	+	.	ID=scaffold270|size483417:hit:26752:1.3.0.2;Name=species:rnd-5_family-750|genus:Unknown;Target=species:rnd-5_family-750|genus:Unknown 22 92 +
scaffold270|size483417	repeatmasker	match_part	284123	284250	375	+	.	ID=scaffold270|size483417:hsp:50412:1.3.0.2;Parent=scaffold270|size483417:hit:26752:1.3.0.2;Target=species:rnd-5_family-750|genus:Unknown 22 92 +
scaffold270|size483417	repeatmasker	match	284673	285497	4567	+	.	ID=scaffold270|size483417:hit:26753:1.3.0.2;Name=species:rnd-5_family-253|genus:Unknown;Target=species:rnd-5_family-253|genus:Unknown 410 1234 +
scaffold270|size483417	repeatmasker	match_part	284673	285497	4567	+	.	ID=scaffold270|size483417:hsp:50413:1.3.0.2;Parent=scaffold270|size483417:hit:26753:1.3.0.2;Target=species:rnd-5_family-253|genus:Unknown 410 1234 +
scaffold270|size483417	repeatmasker	match	286289	286333	331	+	.	ID=scaffold270|size483417:hit:26754:1.3.0.2;Name=species:rnd-5_family-2141|genus:Unknown;Target=species:rnd-5_family-2141|genus:Unknown 2478 2522 +
scaffold270|size483417	repeatmasker	match_part	286289	286333	331	+	.	ID=scaffold270|size483417:hsp:50414:1.3.0.2;Parent=scaffold270|size483417:hit:26754:1.3.0.2;Target=species:rnd-5_family-2141|genus:Unknown 2478 2522 +
scaffold270|size483417	repeatmasker	match	286652	287264	3384	+	.	ID=scaffold270|size483417:hit:26755:1.3.0.2;Name=species:rnd-5_family-3724|genus:Unknown;Target=species:rnd-5_family-3724|genus:Unknown 2 436 +
scaffold270|size483417	repeatmasker	match_part	286652	287264	3384	+	.	ID=scaffold270|size483417:hsp:50415:1.3.0.2;Parent=scaffold270|size483417:hit:26755:1.3.0.2;Target=species:rnd-5_family-3724|genus:Unknown 2 436 +
scaffold270|size483417	repeatmasker	match	288003	288368	422	+	.	ID=scaffold270|size483417:hit:26756:1.3.0.2;Name=species:scaffold14|size2522936_%2528dbseq-nr_238%2529_%255B1322522%252C1328710%255D|genus:Unspecified;Target=species:scaffold14|size2522936_%2528dbseq-nr_238%2529_%255B1322522%252C1328710%255D|genus:Unspecified 3492 3861 +
scaffold270|size483417	repeatmasker	match_part	288003	288368	422	+	.	ID=scaffold270|size483417:hsp:50416:1.3.0.2;Parent=scaffold270|size483417:hit:26756:1.3.0.2;Target=species:scaffold14|size2522936_%252528dbseq-nr_238%252529_%25255B1322522%25252C1328710%25255D|genus:Unspecified 3492 3861 +
scaffold270|size483417	repeatmasker	match	290663	290848	237	+	.	ID=scaffold270|size483417:hit:26757:1.3.0.2;Name=species:scaffold17|size542218_%2528dbseq-nr_435%2529_%255B186261%252C192485%255D|genus:Unspecified;Target=species:scaffold17|size542218_%2528dbseq-nr_435%2529_%255B186261%252C192485%255D|genus:Unspecified 1076 1271 +
scaffold270|size483417	repeatmasker	match_part	290663	290848	237	+	.	ID=scaffold270|size483417:hsp:50417:1.3.0.2;Parent=scaffold270|size483417:hit:26757:1.3.0.2;Target=species:scaffold17|size542218_%252528dbseq-nr_435%252529_%25255B186261%25252C192485%25255D|genus:Unspecified 1076 1271 +
scaffold270|size483417	repeatmasker	match	291436	291549	388	+	.	ID=scaffold270|size483417:hit:26758:1.3.0.2;Name=species:rnd-5_family-3724|genus:Unknown;Target=species:rnd-5_family-3724|genus:Unknown 2 116 +
scaffold270|size483417	repeatmasker	match_part	291436	291549	388	+	.	ID=scaffold270|size483417:hsp:50418:1.3.0.2;Parent=scaffold270|size483417:hit:26758:1.3.0.2;Target=species:rnd-5_family-3724|genus:Unknown 2 116 +
scaffold270|size483417	repeatmasker	match	291634	298760	37678	+	.	ID=scaffold270|size483417:hit:26759:1.3.0.2;Name=species:rnd-5_family-1738|genus:LINE%252FR1;Target=species:rnd-5_family-1738|genus:LINE%252FR1 12021 16247 +
scaffold270|size483417	repeatmasker	match_part	291634	298760	37678	+	.	ID=scaffold270|size483417:hsp:50419:1.3.0.2;Parent=scaffold270|size483417:hit:26759:1.3.0.2;Target=species:rnd-5_family-1738|genus:LINE%25252FR1 12021 16247 +
scaffold270|size483417	repeatmasker	match	298888	299080	521	+	.	ID=scaffold270|size483417:hit:26760:1.3.0.2;Name=species:rnd-1_family-813|genus:Unknown;Target=species:rnd-1_family-813|genus:Unknown 79 275 +
scaffold270|size483417	repeatmasker	match_part	298888	299080	521	+	.	ID=scaffold270|size483417:hsp:50420:1.3.0.2;Parent=scaffold270|size483417:hit:26760:1.3.0.2;Target=species:rnd-1_family-813|genus:Unknown 79 275 +
scaffold270|size483417	repeatmasker	match	299368	299999	2239	+	.	ID=scaffold270|size483417:hit:26761:1.3.0.2;Name=species:rnd-1_family-733|genus:Unknown;Target=species:rnd-1_family-733|genus:Unknown 483 1120 +
scaffold270|size483417	repeatmasker	match_part	299368	299999	2239	+	.	ID=scaffold270|size483417:hsp:50421:1.3.0.2;Parent=scaffold270|size483417:hit:26761:1.3.0.2;Target=species:rnd-1_family-733|genus:Unknown 483 1120 +
scaffold270|size483417	repeatmasker	match	387631	387666	17	+	.	ID=scaffold270|size483417:hit:26762:1.3.0.3;Name=species:%2528ATC%2529n|genus:Simple_repeat;Target=species:%2528ATC%2529n|genus:Simple_repeat 1 36 +
scaffold270|size483417	repeatmasker	match_part	387631	387666	17	+	.	ID=scaffold270|size483417:hsp:50422:1.3.0.3;Parent=scaffold270|size483417:hit:26762:1.3.0.3;Target=species:%252528ATC%252529n|genus:Simple_repeat 1 36 +
scaffold270|size483417	repeatmasker	match	327679	327707	30	+	.	ID=scaffold270|size483417:hit:26763:1.3.0.3;Name=species:%2528GGTAT%2529n|genus:Simple_repeat;Target=species:%2528GGTAT%2529n|genus:Simple_repeat 1 29 +
scaffold270|size483417	repeatmasker	match_part	327679	327707	30	+	.	ID=scaffold270|size483417:hsp:50423:1.3.0.3;Parent=scaffold270|size483417:hit:26763:1.3.0.3;Target=species:%252528GGTAT%252529n|genus:Simple_repeat 1 29 +
scaffold270|size483417	repeatmasker	match	480907	481171	254	+	.	ID=scaffold270|size483417:hit:26764:1.3.0.3;Name=species:%2528TTA%2529n|genus:Simple_repeat;Target=species:%2528TTA%2529n|genus:Simple_repeat 1 258 +
scaffold270|size483417	repeatmasker	match_part	480907	481171	254	+	.	ID=scaffold270|size483417:hsp:50424:1.3.0.3;Parent=scaffold270|size483417:hit:26764:1.3.0.3;Target=species:%252528TTA%252529n|genus:Simple_repeat 1 258 +
scaffold270|size483417	repeatmasker	match	481345	482101	581	+	.	ID=scaffold270|size483417:hit:26765:1.3.0.3;Name=species:%2528TTA%2529n|genus:Simple_repeat;Target=species:%2528TTA%2529n|genus:Simple_repeat 1 718 +
scaffold270|size483417	repeatmasker	match_part	481345	482101	581	+	.	ID=scaffold270|size483417:hsp:50425:1.3.0.3;Parent=scaffold270|size483417:hit:26765:1.3.0.3;Target=species:%252528TTA%252529n|genus:Simple_repeat 1 718 +
scaffold270|size483417	repeatmasker	match	404204	404234	13	+	.	ID=scaffold270|size483417:hit:26766:1.3.0.3;Name=species:%2528TGGCC%2529n|genus:Simple_repeat;Target=species:%2528TGGCC%2529n|genus:Simple_repeat 1 31 +
scaffold270|size483417	repeatmasker	match_part	404204	404234	13	+	.	ID=scaffold270|size483417:hsp:50426:1.3.0.3;Parent=scaffold270|size483417:hit:26766:1.3.0.3;Target=species:%252528TGGCC%252529n|genus:Simple_repeat 1 31 +
scaffold270|size483417	repeatmasker	match	397100	397216	59	+	.	ID=scaffold270|size483417:hit:26767:1.3.0.3;Name=species:%2528AGTGACACCG%2529n|genus:Simple_repeat;Target=species:%2528AGTGACACCG%2529n|genus:Simple_repeat 1 116 +
scaffold270|size483417	repeatmasker	match_part	397100	397216	59	+	.	ID=scaffold270|size483417:hsp:50427:1.3.0.3;Parent=scaffold270|size483417:hit:26767:1.3.0.3;Target=species:%252528AGTGACACCG%252529n|genus:Simple_repeat 1 116 +
scaffold270|size483417	repeatmasker	match	300953	300986	15	+	.	ID=scaffold270|size483417:hit:26768:1.3.0.3;Name=species:%2528AGC%2529n|genus:Simple_repeat;Target=species:%2528AGC%2529n|genus:Simple_repeat 1 34 +
scaffold270|size483417	repeatmasker	match_part	300953	300986	15	+	.	ID=scaffold270|size483417:hsp:50428:1.3.0.3;Parent=scaffold270|size483417:hit:26768:1.3.0.3;Target=species:%252528AGC%252529n|genus:Simple_repeat 1 34 +
scaffold270|size483417	repeatmasker	match	461694	461725	14	+	.	ID=scaffold270|size483417:hit:26769:1.3.0.3;Name=species:%2528TCA%2529n|genus:Simple_repeat;Target=species:%2528TCA%2529n|genus:Simple_repeat 1 31 +
scaffold270|size483417	repeatmasker	match_part	461694	461725	14	+	.	ID=scaffold270|size483417:hsp:50429:1.3.0.3;Parent=scaffold270|size483417:hit:26769:1.3.0.3;Target=species:%252528TCA%252529n|genus:Simple_repeat 1 31 +
scaffold270|size483417	repeatmasker	match	320777	320814	42	+	.	ID=scaffold270|size483417:hit:26770:1.3.0.3;Name=species:%2528CAT%2529n|genus:Simple_repeat;Target=species:%2528CAT%2529n|genus:Simple_repeat 1 38 +
scaffold270|size483417	repeatmasker	match_part	320777	320814	42	+	.	ID=scaffold270|size483417:hsp:50430:1.3.0.3;Parent=scaffold270|size483417:hit:26770:1.3.0.3;Target=species:%252528CAT%252529n|genus:Simple_repeat 1 38 +
scaffold270|size483417	repeatmasker	match	461620	461655	34	+	.	ID=scaffold270|size483417:hit:26771:1.3.0.3;Name=species:%2528GAGCTA%2529n|genus:Simple_repeat;Target=species:%2528GAGCTA%2529n|genus:Simple_repeat 1 36 +
scaffold270|size483417	repeatmasker	match_part	461620	461655	34	+	.	ID=scaffold270|size483417:hsp:50431:1.3.0.3;Parent=scaffold270|size483417:hit:26771:1.3.0.3;Target=species:%252528GAGCTA%252529n|genus:Simple_repeat 1 36 +
scaffold270|size483417	repeatmasker	match	367801	367844	11	+	.	ID=scaffold270|size483417:hit:26772:1.3.0.3;Name=species:%2528CGATGAA%2529n|genus:Simple_repeat;Target=species:%2528CGATGAA%2529n|genus:Simple_repeat 1 47 +
scaffold270|size483417	repeatmasker	match_part	367801	367844	11	+	.	ID=scaffold270|size483417:hsp:50432:1.3.0.3;Parent=scaffold270|size483417:hit:26772:1.3.0.3;Target=species:%252528CGATGAA%252529n|genus:Simple_repeat 1 47 +
scaffold270|size483417	repeatmasker	match	387739	387802	18	+	.	ID=scaffold270|size483417:hit:26773:1.3.0.3;Name=species:%2528TTTTCA%2529n|genus:Simple_repeat;Target=species:%2528TTTTCA%2529n|genus:Simple_repeat 1 67 +
scaffold270|size483417	repeatmasker	match_part	387739	387802	18	+	.	ID=scaffold270|size483417:hsp:50433:1.3.0.3;Parent=scaffold270|size483417:hit:26773:1.3.0.3;Target=species:%252528TTTTCA%252529n|genus:Simple_repeat 1 67 +
scaffold270|size483417	repeatmasker	match	362347	362386	39	+	.	ID=scaffold270|size483417:hit:26774:1.3.0.3;Name=species:%2528GAA%2529n|genus:Simple_repeat;Target=species:%2528GAA%2529n|genus:Simple_repeat 1 40 +
scaffold270|size483417	repeatmasker	match_part	362347	362386	39	+	.	ID=scaffold270|size483417:hsp:50434:1.3.0.3;Parent=scaffold270|size483417:hit:26774:1.3.0.3;Target=species:%252528GAA%252529n|genus:Simple_repeat 1 40 +
scaffold270|size483417	repeatmasker	match	397383	397499	70	+	.	ID=scaffold270|size483417:hit:26775:1.3.0.3;Name=species:%2528CCAAGTGACA%2529n|genus:Simple_repeat;Target=species:%2528CCAAGTGACA%2529n|genus:Simple_repeat 1 116 +
scaffold270|size483417	repeatmasker	match_part	397383	397499	70	+	.	ID=scaffold270|size483417:hsp:50435:1.3.0.3;Parent=scaffold270|size483417:hit:26775:1.3.0.3;Target=species:%252528CCAAGTGACA%252529n|genus:Simple_repeat 1 116 +
scaffold270|size483417	repeatmasker	match	481298	481344	114	+	.	ID=scaffold270|size483417:hit:26776:1.3.0.3;Name=species:%2528AT%2529n|genus:Simple_repeat;Target=species:%2528AT%2529n|genus:Simple_repeat 2 51 +
scaffold270|size483417	repeatmasker	match_part	481298	481344	114	+	.	ID=scaffold270|size483417:hsp:50436:1.3.0.3;Parent=scaffold270|size483417:hit:26776:1.3.0.3;Target=species:%252528AT%252529n|genus:Simple_repeat 2 51 +
scaffold270|size483417	repeatmasker	match	482102	482210	114	+	.	ID=scaffold270|size483417:hit:26777:1.3.0.3;Name=species:%2528AT%2529n|genus:Simple_repeat;Target=species:%2528AT%2529n|genus:Simple_repeat 2 111 +
scaffold270|size483417	repeatmasker	match_part	482102	482210	114	+	.	ID=scaffold270|size483417:hsp:50437:1.3.0.3;Parent=scaffold270|size483417:hit:26777:1.3.0.3;Target=species:%252528AT%252529n|genus:Simple_repeat 2 111 +
scaffold270|size483417	repeatmasker	match	462207	462457	296	+	.	ID=scaffold270|size483417:hit:26778:1.3.0.3;Name=species:%2528CT%2529n|genus:Simple_repeat;Target=species:%2528CT%2529n|genus:Simple_repeat 1 251 +
scaffold270|size483417	repeatmasker	match_part	462207	462457	296	+	.	ID=scaffold270|size483417:hsp:50438:1.3.0.3;Parent=scaffold270|size483417:hit:26778:1.3.0.3;Target=species:%252528CT%252529n|genus:Simple_repeat 1 251 +
scaffold270|size483417	repeatmasker	match	459542	459560	17	+	.	ID=scaffold270|size483417:hit:26779:1.3.0.3;Name=species:%2528TC%2529n|genus:Simple_repeat;Target=species:%2528TC%2529n|genus:Simple_repeat 1 19 +
scaffold270|size483417	repeatmasker	match_part	459542	459560	17	+	.	ID=scaffold270|size483417:hsp:50439:1.3.0.3;Parent=scaffold270|size483417:hit:26779:1.3.0.3;Target=species:%252528TC%252529n|genus:Simple_repeat 1 19 +
scaffold270|size483417	repeatmasker	match	327536	327637	21	+	.	ID=scaffold270|size483417:hit:26780:1.3.0.3;Name=species:%2528GATGT%2529n|genus:Simple_repeat;Target=species:%2528GATGT%2529n|genus:Simple_repeat 1 97 +
scaffold270|size483417	repeatmasker	match_part	327536	327637	21	+	.	ID=scaffold270|size483417:hsp:50440:1.3.0.3;Parent=scaffold270|size483417:hit:26780:1.3.0.3;Target=species:%252528GATGT%252529n|genus:Simple_repeat 1 97 +
scaffold270|size483417	repeatmasker	match	446461	446479	15	+	.	ID=scaffold270|size483417:hit:26781:1.3.0.3;Name=species:%2528CA%2529n|genus:Simple_repeat;Target=species:%2528CA%2529n|genus:Simple_repeat 1 20 +
scaffold270|size483417	repeatmasker	match_part	446461	446479	15	+	.	ID=scaffold270|size483417:hsp:50441:1.3.0.3;Parent=scaffold270|size483417:hit:26781:1.3.0.3;Target=species:%252528CA%252529n|genus:Simple_repeat 1 20 +
scaffold270|size483417	repeatmasker	match	474197	474603	477	+	.	ID=scaffold270|size483417:hit:26782:1.3.0.3;Name=species:%2528CA%2529n|genus:Simple_repeat;Target=species:%2528CA%2529n|genus:Simple_repeat 1 408 +
scaffold270|size483417	repeatmasker	match_part	474197	474603	477	+	.	ID=scaffold270|size483417:hsp:50442:1.3.0.3;Parent=scaffold270|size483417:hit:26782:1.3.0.3;Target=species:%252528CA%252529n|genus:Simple_repeat 1 408 +
scaffold270|size483417	repeatmasker	match	475871	476543	752	+	.	ID=scaffold270|size483417:hit:26783:1.3.0.3;Name=species:%2528CA%2529n|genus:Simple_repeat;Target=species:%2528CA%2529n|genus:Simple_repeat 1 672 +
scaffold270|size483417	repeatmasker	match_part	475871	476543	752	+	.	ID=scaffold270|size483417:hsp:50443:1.3.0.3;Parent=scaffold270|size483417:hit:26783:1.3.0.3;Target=species:%252528CA%252529n|genus:Simple_repeat 1 672 +
scaffold270|size483417	repeatmasker	match	477817	478488	766	+	.	ID=scaffold270|size483417:hit:26784:1.3.0.3;Name=species:%2528CA%2529n|genus:Simple_repeat;Target=species:%2528CA%2529n|genus:Simple_repeat 1 672 +
scaffold270|size483417	repeatmasker	match_part	477817	478488	766	+	.	ID=scaffold270|size483417:hsp:50444:1.3.0.3;Parent=scaffold270|size483417:hit:26784:1.3.0.3;Target=species:%252528CA%252529n|genus:Simple_repeat 1 672 +
scaffold270|size483417	repeatmasker	match	479689	480906	1357	+	.	ID=scaffold270|size483417:hit:26785:1.3.0.3;Name=species:%2528CA%2529n|genus:Simple_repeat;Target=species:%2528CA%2529n|genus:Simple_repeat 1 1217 +
scaffold270|size483417	repeatmasker	match_part	479689	480906	1357	+	.	ID=scaffold270|size483417:hsp:50445:1.3.0.3;Parent=scaffold270|size483417:hit:26785:1.3.0.3;Target=species:%252528CA%252529n|genus:Simple_repeat 1 1217 +
scaffold270|size483417	repeatmasker	match	482234	482343	125	+	.	ID=scaffold270|size483417:hit:26786:1.3.0.3;Name=species:%2528CA%2529n|genus:Simple_repeat;Target=species:%2528CA%2529n|genus:Simple_repeat 1 111 +
scaffold270|size483417	repeatmasker	match_part	482234	482343	125	+	.	ID=scaffold270|size483417:hsp:50446:1.3.0.3;Parent=scaffold270|size483417:hit:26786:1.3.0.3;Target=species:%252528CA%252529n|genus:Simple_repeat 1 111 +
scaffold270|size483417	repeatmasker	match	481180	481297	134	+	.	ID=scaffold270|size483417:hit:26787:1.3.0.3;Name=species:%2528AC%2529n|genus:Simple_repeat;Target=species:%2528AC%2529n|genus:Simple_repeat 1 117 +
scaffold270|size483417	repeatmasker	match_part	481180	481297	134	+	.	ID=scaffold270|size483417:hsp:50447:1.3.0.3;Parent=scaffold270|size483417:hit:26787:1.3.0.3;Target=species:%252528AC%252529n|genus:Simple_repeat 1 117 +
scaffold270|size483417	repeatmasker	match	301696	301971	358	+	.	ID=scaffold270|size483417:hit:26788:1.3.0.3;Name=species:rnd-5_family-885|genus:Unknown;Target=species:rnd-5_family-885|genus:Unknown 1 278 +
scaffold270|size483417	repeatmasker	match_part	301696	301971	358	+	.	ID=scaffold270|size483417:hsp:50448:1.3.0.3;Parent=scaffold270|size483417:hit:26788:1.3.0.3;Target=species:rnd-5_family-885|genus:Unknown 1 278 +
scaffold270|size483417	repeatmasker	match	302624	302873	2043	+	.	ID=scaffold270|size483417:hit:26789:1.3.0.3;Name=species:rnd-5_family-356|genus:Unknown;Target=species:rnd-5_family-356|genus:Unknown 1573 1823 +
scaffold270|size483417	repeatmasker	match_part	302624	302873	2043	+	.	ID=scaffold270|size483417:hsp:50449:1.3.0.3;Parent=scaffold270|size483417:hit:26789:1.3.0.3;Target=species:rnd-5_family-356|genus:Unknown 1573 1823 +
scaffold270|size483417	repeatmasker	match	303810	304230	1569	+	.	ID=scaffold270|size483417:hit:26790:1.3.0.3;Name=species:rnd-1_family-411|genus:Unknown;Target=species:rnd-1_family-411|genus:Unknown 467 910 +
scaffold270|size483417	repeatmasker	match_part	303810	304230	1569	+	.	ID=scaffold270|size483417:hsp:50450:1.3.0.3;Parent=scaffold270|size483417:hit:26790:1.3.0.3;Target=species:rnd-1_family-411|genus:Unknown 467 910 +
scaffold270|size483417	repeatmasker	match	304622	305055	1994	+	.	ID=scaffold270|size483417:hit:26791:1.3.0.3;Name=species:scaffold21|size630201_%2528dbseq-nr_224%2529_%255B497027%252C503169%255D|genus:Unspecified;Target=species:scaffold21|size630201_%2528dbseq-nr_224%2529_%255B497027%252C503169%255D|genus:Unspecified 67 508 +
scaffold270|size483417	repeatmasker	match_part	304622	305055	1994	+	.	ID=scaffold270|size483417:hsp:50451:1.3.0.3;Parent=scaffold270|size483417:hit:26791:1.3.0.3;Target=species:scaffold21|size630201_%252528dbseq-nr_224%252529_%25255B497027%25252C503169%25255D|genus:Unspecified 67 508 +
scaffold270|size483417	repeatrunner	protein_match	306705	306998	129	-	.	ID=scaffold270|size483417:hit:26792:1.3.0.3;Name=gi|3721631|dbj|BAA33570.1|;Target=gi|3721631|dbj|BAA33570.1| 29 125 +
scaffold270|size483417	repeatrunner	match_part	306705	306998	129	-	.	ID=scaffold270|size483417:hsp:50452:1.3.0.3;Parent=scaffold270|size483417:hit:26792:1.3.0.3;Target=gi|3721631|dbj|BAA33570.1| 29 125 +
scaffold270|size483417	repeatmasker	match	307049	307108	251	+	.	ID=scaffold270|size483417:hit:26793:1.3.0.3;Name=species:scaffold183|size469198_%2528dbseq-nr_331%2529_%255B242129%252C248239%255D|genus:Unspecified;Target=species:scaffold183|size469198_%2528dbseq-nr_331%2529_%255B242129%252C248239%255D|genus:Unspecified 2454 2513 +
scaffold270|size483417	repeatmasker	match_part	307049	307108	251	+	.	ID=scaffold270|size483417:hsp:50453:1.3.0.3;Parent=scaffold270|size483417:hit:26793:1.3.0.3;Target=species:scaffold183|size469198_%252528dbseq-nr_331%252529_%25255B242129%25252C248239%25255D|genus:Unspecified 2454 2513 +
scaffold270|size483417	repeatmasker	match	307491	307653	257	+	.	ID=scaffold270|size483417:hit:26794:1.3.0.3;Name=species:scaffold226|size248449_%2528dbseq-nr_558%2529_%255B94722%252C100627%255D|genus:Unspecified;Target=species:scaffold226|size248449_%2528dbseq-nr_558%2529_%255B94722%252C100627%255D|genus:Unspecified 2673 2839 +
scaffold270|size483417	repeatmasker	match_part	307491	307653	257	+	.	ID=scaffold270|size483417:hsp:50454:1.3.0.3;Parent=scaffold270|size483417:hit:26794:1.3.0.3;Target=species:scaffold226|size248449_%252528dbseq-nr_558%252529_%25255B94722%25252C100627%25255D|genus:Unspecified 2673 2839 +
scaffold270|size483417	repeatmasker	match	308094	308419	795	+	.	ID=scaffold270|size483417:hit:26795:1.3.0.3;Name=species:scaffold233|size717952_%2528dbseq-nr_637%2529_%255B346609%252C352715%255D|genus:Unspecified;Target=species:scaffold233|size717952_%2528dbseq-nr_637%2529_%255B346609%252C352715%255D|genus:Unspecified 2253 2529 +
scaffold270|size483417	repeatmasker	match_part	308094	308419	795	+	.	ID=scaffold270|size483417:hsp:50455:1.3.0.3;Parent=scaffold270|size483417:hit:26795:1.3.0.3;Target=species:scaffold233|size717952_%252528dbseq-nr_637%252529_%25255B346609%25252C352715%25255D|genus:Unspecified 2253 2529 +
scaffold270|size483417	repeatmasker	match	310444	311209	1915	+	.	ID=scaffold270|size483417:hit:26796:1.3.0.3;Name=species:scaffold21|size630201_%2528dbseq-nr_224%2529_%255B497027%252C503169%255D|genus:Unspecified;Target=species:scaffold21|size630201_%2528dbseq-nr_224%2529_%255B497027%252C503169%255D|genus:Unspecified 5638 6102 +
scaffold270|size483417	repeatmasker	match_part	310444	311209	1915	+	.	ID=scaffold270|size483417:hsp:50456:1.3.0.3;Parent=scaffold270|size483417:hit:26796:1.3.0.3;Target=species:scaffold21|size630201_%252528dbseq-nr_224%252529_%25255B497027%25252C503169%25255D|genus:Unspecified 5638 6102 +
scaffold270|size483417	repeatmasker	match	311362	311486	321	+	.	ID=scaffold270|size483417:hit:26797:1.3.0.3;Name=species:rnd-5_family-239|genus:Unknown;Target=species:rnd-5_family-239|genus:Unknown 222 341 +
scaffold270|size483417	repeatmasker	match_part	311362	311486	321	+	.	ID=scaffold270|size483417:hsp:50457:1.3.0.3;Parent=scaffold270|size483417:hit:26797:1.3.0.3;Target=species:rnd-5_family-239|genus:Unknown 222 341 +
scaffold270|size483417	repeatmasker	match	311541	311747	508	+	.	ID=scaffold270|size483417:hit:26798:1.3.0.3;Name=species:rnd-5_family-3626|genus:Unknown;Target=species:rnd-5_family-3626|genus:Unknown 1353 1600 +
scaffold270|size483417	repeatmasker	match_part	311541	311747	508	+	.	ID=scaffold270|size483417:hsp:50458:1.3.0.3;Parent=scaffold270|size483417:hit:26798:1.3.0.3;Target=species:rnd-5_family-3626|genus:Unknown 1353 1600 +
scaffold270|size483417	repeatmasker	match	311810	311924	686	+	.	ID=scaffold270|size483417:hit:26799:1.3.0.3;Name=species:rnd-1_family-987|genus:Unknown;Target=species:rnd-1_family-987|genus:Unknown 98 213 +
scaffold270|size483417	repeatmasker	match_part	311810	311924	686	+	.	ID=scaffold270|size483417:hsp:50459:1.3.0.3;Parent=scaffold270|size483417:hit:26799:1.3.0.3;Target=species:rnd-1_family-987|genus:Unknown 98 213 +
scaffold270|size483417	repeatmasker	match	312061	312358	1143	+	.	ID=scaffold270|size483417:hit:26800:1.3.0.3;Name=species:rnd-5_family-766|genus:DNA%252FTcMar-Tc2;Target=species:rnd-5_family-766|genus:DNA%252FTcMar-Tc2 180 477 +
scaffold270|size483417	repeatmasker	match_part	312061	312358	1143	+	.	ID=scaffold270|size483417:hsp:50460:1.3.0.3;Parent=scaffold270|size483417:hit:26800:1.3.0.3;Target=species:rnd-5_family-766|genus:DNA%25252FTcMar-Tc2 180 477 +
scaffold270|size483417	repeatmasker	match	312555	313358	1793	+	.	ID=scaffold270|size483417:hit:26801:1.3.0.3;Name=species:rnd-1_family-160|genus:DNA%252FTcMar-Tc2;Target=species:rnd-1_family-160|genus:DNA%252FTcMar-Tc2 2 568 +
scaffold270|size483417	repeatmasker	match_part	312555	313358	1793	+	.	ID=scaffold270|size483417:hsp:50461:1.3.0.3;Parent=scaffold270|size483417:hit:26801:1.3.0.3;Target=species:rnd-1_family-160|genus:DNA%25252FTcMar-Tc2 2 568 +
scaffold270|size483417	repeatmasker	match	313604	313758	383	+	.	ID=scaffold270|size483417:hit:26802:1.3.0.3;Name=species:genome_7_20043|genus:Unspecified;Target=species:genome_7_20043|genus:Unspecified 237 373 +
scaffold270|size483417	repeatmasker	match_part	313604	313758	383	+	.	ID=scaffold270|size483417:hsp:50462:1.3.0.3;Parent=scaffold270|size483417:hit:26802:1.3.0.3;Target=species:genome_7_20043|genus:Unspecified 237 373 +
scaffold270|size483417	repeatmasker	match	320898	321464	1991	+	.	ID=scaffold270|size483417:hit:26803:1.3.0.3;Name=species:genome_1_4458|genus:Unspecified;Target=species:genome_1_4458|genus:Unspecified 2 398 +
scaffold270|size483417	repeatmasker	match_part	320898	321464	1991	+	.	ID=scaffold270|size483417:hsp:50463:1.3.0.3;Parent=scaffold270|size483417:hit:26803:1.3.0.3;Target=species:genome_1_4458|genus:Unspecified 2 398 +
scaffold270|size483417	repeatmasker	match	321514	321665	385	+	.	ID=scaffold270|size483417:hit:26804:1.3.0.3;Name=species:rnd-5_family-619|genus:Unknown;Target=species:rnd-5_family-619|genus:Unknown 216 363 +
scaffold270|size483417	repeatmasker	match_part	321514	321665	385	+	.	ID=scaffold270|size483417:hsp:50464:1.3.0.3;Parent=scaffold270|size483417:hit:26804:1.3.0.3;Target=species:rnd-5_family-619|genus:Unknown 216 363 +
scaffold270|size483417	repeatmasker	match	333586	333870	479	+	.	ID=scaffold270|size483417:hit:26805:1.3.0.3;Name=species:rnd-1_family-347|genus:Unknown;Target=species:rnd-1_family-347|genus:Unknown 756 1038 +
scaffold270|size483417	repeatmasker	match_part	333586	333870	479	+	.	ID=scaffold270|size483417:hsp:50465:1.3.0.3;Parent=scaffold270|size483417:hit:26805:1.3.0.3;Target=species:rnd-1_family-347|genus:Unknown 756 1038 +
scaffold270|size483417	repeatmasker	match	333966	336687	5160	+	.	ID=scaffold270|size483417:hit:26806:1.3.0.3;Name=species:rnd-1_family-124|genus:Unknown;Target=species:rnd-1_family-124|genus:Unknown 1 623 +
scaffold270|size483417	repeatmasker	match_part	333966	336687	5160	+	.	ID=scaffold270|size483417:hsp:50466:1.3.0.3;Parent=scaffold270|size483417:hit:26806:1.3.0.3;Target=species:rnd-1_family-124|genus:Unknown 1 623 +
scaffold270|size483417	repeatmasker	match	337019	337145	501	+	.	ID=scaffold270|size483417:hit:26807:1.3.0.3;Name=species:rnd-1_family-542|genus:Unknown;Target=species:rnd-1_family-542|genus:Unknown 378 505 +
scaffold270|size483417	repeatmasker	match_part	337019	337145	501	+	.	ID=scaffold270|size483417:hsp:50467:1.3.0.3;Parent=scaffold270|size483417:hit:26807:1.3.0.3;Target=species:rnd-1_family-542|genus:Unknown 378 505 +
scaffold270|size483417	repeatmasker	match	337909	338612	3941	+	.	ID=scaffold270|size483417:hit:26808:1.3.0.3;Name=species:genome_2_21882|genus:Unspecified;Target=species:genome_2_21882|genus:Unspecified 1 722 +
scaffold270|size483417	repeatmasker	match_part	337909	338612	3941	+	.	ID=scaffold270|size483417:hsp:50468:1.3.0.3;Parent=scaffold270|size483417:hit:26808:1.3.0.3;Target=species:genome_2_21882|genus:Unspecified 1 722 +
scaffold270|size483417	repeatmasker	match	340008	340464	3618	+	.	ID=scaffold270|size483417:hit:26809:1.3.0.3;Name=species:genome_7_21796|genus:Unspecified;Target=species:genome_7_21796|genus:Unspecified 1 459 +
scaffold270|size483417	repeatmasker	match_part	340008	340464	3618	+	.	ID=scaffold270|size483417:hsp:50469:1.3.0.3;Parent=scaffold270|size483417:hit:26809:1.3.0.3;Target=species:genome_7_21796|genus:Unspecified 1 459 +
scaffold270|size483417	repeatmasker	match	341323	341758	3115	+	.	ID=scaffold270|size483417:hit:26810:1.3.0.3;Name=species:genome_7_16385|genus:Unspecified;Target=species:genome_7_16385|genus:Unspecified 1 442 +
scaffold270|size483417	repeatmasker	match_part	341323	341758	3115	+	.	ID=scaffold270|size483417:hsp:50470:1.3.0.3;Parent=scaffold270|size483417:hit:26810:1.3.0.3;Target=species:genome_7_16385|genus:Unspecified 1 442 +
scaffold270|size483417	repeatmasker	match	344911	345412	865	+	.	ID=scaffold270|size483417:hit:26811:1.3.0.3;Name=species:genome_3_21671|genus:Unspecified;Target=species:genome_3_21671|genus:Unspecified 1 433 +
scaffold270|size483417	repeatmasker	match_part	344911	345412	865	+	.	ID=scaffold270|size483417:hsp:50471:1.3.0.3;Parent=scaffold270|size483417:hit:26811:1.3.0.3;Target=species:genome_3_21671|genus:Unspecified 1 433 +
scaffold270|size483417	repeatmasker	match	347539	347800	417	+	.	ID=scaffold270|size483417:hit:26812:1.3.0.3;Name=species:scaffold14|size2522936_%2528dbseq-nr_238%2529_%255B1322522%252C1328710%255D|genus:Unspecified;Target=species:scaffold14|size2522936_%2528dbseq-nr_238%2529_%255B1322522%252C1328710%255D|genus:Unspecified 3573 3829 +
scaffold270|size483417	repeatmasker	match_part	347539	347800	417	+	.	ID=scaffold270|size483417:hsp:50472:1.3.0.3;Parent=scaffold270|size483417:hit:26812:1.3.0.3;Target=species:scaffold14|size2522936_%252528dbseq-nr_238%252529_%25255B1322522%25252C1328710%25255D|genus:Unspecified 3573 3829 +
scaffold270|size483417	repeatrunner	protein_match	348710	349437	178	+	.	ID=scaffold270|size483417:hit:26813:1.3.0.3;Name=gi|7243258|dbj|BAA92694.1|;Target=gi|7243258|dbj|BAA92694.1| 2 139 +
scaffold270|size483417	repeatrunner	match_part	348710	349437	178	+	.	ID=scaffold270|size483417:hsp:50473:1.3.0.3;Parent=scaffold270|size483417:hit:26813:1.3.0.3;Target=gi|7243258|dbj|BAA92694.1| 2 139 +
scaffold270|size483417	repeatmasker	match	350171	350763	357	+	.	ID=scaffold270|size483417:hit:26814:1.3.0.3;Name=species:scaffold61|size850897_%2528dbseq-nr_469%2529_%255B660064%252C666147%255D|genus:Unspecified;Target=species:scaffold61|size850897_%2528dbseq-nr_469%2529_%255B660064%252C666147%255D|genus:Unspecified 688 1277 +
scaffold270|size483417	repeatmasker	match_part	350171	350763	357	+	.	ID=scaffold270|size483417:hsp:50474:1.3.0.3;Parent=scaffold270|size483417:hit:26814:1.3.0.3;Target=species:scaffold61|size850897_%252528dbseq-nr_469%252529_%25255B660064%25252C666147%25255D|genus:Unspecified 688 1277 +
scaffold270|size483417	repeatmasker	match	350876	351442	881	+	.	ID=scaffold270|size483417:hit:26815:1.3.0.3;Name=species:genome_3_21671|genus:Unspecified;Target=species:genome_3_21671|genus:Unspecified 1 434 +
scaffold270|size483417	repeatmasker	match_part	350876	351442	881	+	.	ID=scaffold270|size483417:hsp:50475:1.3.0.3;Parent=scaffold270|size483417:hit:26815:1.3.0.3;Target=species:genome_3_21671|genus:Unspecified 1 434 +
scaffold270|size483417	repeatmasker	match	354903	359542	12682	+	.	ID=scaffold270|size483417:hit:26816:1.3.0.3;Name=species:scaffold60|size524837_%2528dbseq-nr_150%2529_%255B111726%252C117839%255D|genus:Unspecified;Target=species:scaffold60|size524837_%2528dbseq-nr_150%2529_%255B111726%252C117839%255D|genus:Unspecified 2576 4411 +
scaffold270|size483417	repeatmasker	match_part	354903	359542	12682	+	.	ID=scaffold270|size483417:hsp:50476:1.3.0.3;Parent=scaffold270|size483417:hit:26816:1.3.0.3;Target=species:scaffold60|size524837_%252528dbseq-nr_150%252529_%25255B111726%25252C117839%25255D|genus:Unspecified 2576 4411 +
scaffold270|size483417	repeatmasker	match	360006	360062	358	+	.	ID=scaffold270|size483417:hit:26817:1.3.0.3;Name=species:genome_2_11238|genus:Unspecified;Target=species:genome_2_11238|genus:Unspecified 615 671 +
scaffold270|size483417	repeatmasker	match_part	360006	360062	358	+	.	ID=scaffold270|size483417:hsp:50477:1.3.0.3;Parent=scaffold270|size483417:hit:26817:1.3.0.3;Target=species:genome_2_11238|genus:Unspecified 615 671 +
scaffold270|size483417	repeatmasker	match	360224	360368	431	+	.	ID=scaffold270|size483417:hit:26818:1.3.0.3;Name=species:genome_9_21658|genus:Unspecified;Target=species:genome_9_21658|genus:Unspecified 284 429 +
scaffold270|size483417	repeatmasker	match_part	360224	360368	431	+	.	ID=scaffold270|size483417:hsp:50478:1.3.0.3;Parent=scaffold270|size483417:hit:26818:1.3.0.3;Target=species:genome_9_21658|genus:Unspecified 284 429 +
scaffold270|size483417	repeatmasker	match	360532	360586	340	+	.	ID=scaffold270|size483417:hit:26819:1.3.0.3;Name=species:genome_2_11238|genus:Unspecified;Target=species:genome_2_11238|genus:Unspecified 1 55 +
scaffold270|size483417	repeatmasker	match_part	360532	360586	340	+	.	ID=scaffold270|size483417:hsp:50479:1.3.0.3;Parent=scaffold270|size483417:hit:26819:1.3.0.3;Target=species:genome_2_11238|genus:Unspecified 1 55 +
scaffold270|size483417	repeatmasker	match	360857	361100	1958	+	.	ID=scaffold270|size483417:hit:26820:1.3.0.3;Name=species:genome_9_16637|genus:Unspecified;Target=species:genome_9_16637|genus:Unspecified 370 615 +
scaffold270|size483417	repeatmasker	match_part	360857	361100	1958	+	.	ID=scaffold270|size483417:hsp:50480:1.3.0.3;Parent=scaffold270|size483417:hit:26820:1.3.0.3;Target=species:genome_9_16637|genus:Unspecified 370 615 +
scaffold270|size483417	repeatmasker	match	361150	361463	1773	+	.	ID=scaffold270|size483417:hit:26821:1.3.0.3;Name=species:genome_9_16637|genus:Unspecified;Target=species:genome_9_16637|genus:Unspecified 1 310 +
scaffold270|size483417	repeatmasker	match_part	361150	361463	1773	+	.	ID=scaffold270|size483417:hsp:50481:1.3.0.3;Parent=scaffold270|size483417:hit:26821:1.3.0.3;Target=species:genome_9_16637|genus:Unspecified 1 310 +
scaffold270|size483417	repeatmasker	match	361883	362035	545	+	.	ID=scaffold270|size483417:hit:26822:1.3.0.3;Name=species:rnd-4_family-32|genus:Unknown;Target=species:rnd-4_family-32|genus:Unknown 189 349 +
scaffold270|size483417	repeatmasker	match_part	361883	362035	545	+	.	ID=scaffold270|size483417:hsp:50482:1.3.0.3;Parent=scaffold270|size483417:hit:26822:1.3.0.3;Target=species:rnd-4_family-32|genus:Unknown 189 349 +
scaffold270|size483417	repeatmasker	match	362150	363888	1721	+	.	ID=scaffold270|size483417:hit:26823:1.3.0.3;Name=species:rnd-1_family-512|genus:Unknown;Target=species:rnd-1_family-512|genus:Unknown 1 1330 +
scaffold270|size483417	repeatmasker	match_part	362150	363888	1721	+	.	ID=scaffold270|size483417:hsp:50483:1.3.0.3;Parent=scaffold270|size483417:hit:26823:1.3.0.3;Target=species:rnd-1_family-512|genus:Unknown 1 1330 +
scaffold270|size483417	repeatmasker	match	364404	365114	3448	+	.	ID=scaffold270|size483417:hit:26824:1.3.0.3;Name=species:rnd-1_family-280|genus:Unknown;Target=species:rnd-1_family-280|genus:Unknown 802 1375 +
scaffold270|size483417	repeatmasker	match_part	364404	365114	3448	+	.	ID=scaffold270|size483417:hsp:50484:1.3.0.3;Parent=scaffold270|size483417:hit:26824:1.3.0.3;Target=species:rnd-1_family-280|genus:Unknown 802 1375 +
scaffold270|size483417	repeatmasker	match	365163	365400	758	+	.	ID=scaffold270|size483417:hit:26825:1.3.0.3;Name=species:rnd-1_family-300|genus:Unknown;Target=species:rnd-1_family-300|genus:Unknown 1 247 +
scaffold270|size483417	repeatmasker	match_part	365163	365400	758	+	.	ID=scaffold270|size483417:hsp:50485:1.3.0.3;Parent=scaffold270|size483417:hit:26825:1.3.0.3;Target=species:rnd-1_family-300|genus:Unknown 1 247 +
scaffold270|size483417	repeatmasker	match	365463	367194	3452	+	.	ID=scaffold270|size483417:hit:26826:1.3.0.3;Name=species:genome_8_12120|genus:Unspecified;Target=species:genome_8_12120|genus:Unspecified 1 457 +
scaffold270|size483417	repeatmasker	match_part	365463	367194	3452	+	.	ID=scaffold270|size483417:hsp:50486:1.3.0.3;Parent=scaffold270|size483417:hit:26826:1.3.0.3;Target=species:genome_8_12120|genus:Unspecified 1 457 +
scaffold270|size483417	repeatmasker	match	374926	387570	32366	+	.	ID=scaffold270|size483417:hit:26827:1.3.0.3;Name=species:rnd-4_family-169|genus:RC%252FHelitron;Target=species:rnd-4_family-169|genus:RC%252FHelitron 987 7003 +
scaffold270|size483417	repeatmasker	match_part	374926	387570	32366	+	.	ID=scaffold270|size483417:hsp:50487:1.3.0.3;Parent=scaffold270|size483417:hit:26827:1.3.0.3;Target=species:rnd-4_family-169|genus:RC%25252FHelitron 987 7003 +
scaffold270|size483417	repeatmasker	match	387944	391765	18456	+	.	ID=scaffold270|size483417:hit:26828:1.3.0.3;Name=species:rnd-1_family-234|genus:LTR%252FCopia;Target=species:rnd-1_family-234|genus:LTR%252FCopia 1 2356 +
scaffold270|size483417	repeatmasker	match_part	387944	391765	18456	+	.	ID=scaffold270|size483417:hsp:50488:1.3.0.3;Parent=scaffold270|size483417:hit:26828:1.3.0.3;Target=species:rnd-1_family-234|genus:LTR%25252FCopia 1 2356 +
scaffold270|size483417	repeatmasker	match	391834	392487	4235	+	.	ID=scaffold270|size483417:hit:26829:1.3.0.3;Name=species:rnd-1_family-1056|genus:Unknown;Target=species:rnd-1_family-1056|genus:Unknown 1 547 +
scaffold270|size483417	repeatmasker	match_part	391834	392487	4235	+	.	ID=scaffold270|size483417:hsp:50489:1.3.0.3;Parent=scaffold270|size483417:hit:26829:1.3.0.3;Target=species:rnd-1_family-1056|genus:Unknown 1 547 +
scaffold270|size483417	repeatmasker	match	393418	393522	559	+	.	ID=scaffold270|size483417:hit:26830:1.3.0.3;Name=species:rnd-1_family-130|genus:Unknown;Target=species:rnd-1_family-130|genus:Unknown 9 106 +
scaffold270|size483417	repeatmasker	match_part	393418	393522	559	+	.	ID=scaffold270|size483417:hsp:50490:1.3.0.3;Parent=scaffold270|size483417:hit:26830:1.3.0.3;Target=species:rnd-1_family-130|genus:Unknown 9 106 +
scaffold270|size483417	repeatmasker	match	394745	395082	1689	+	.	ID=scaffold270|size483417:hit:26831:1.3.0.3;Name=species:rnd-1_family-291|genus:Unknown;Target=species:rnd-1_family-291|genus:Unknown 927 1232 +
scaffold270|size483417	repeatmasker	match_part	394745	395082	1689	+	.	ID=scaffold270|size483417:hsp:50491:1.3.0.3;Parent=scaffold270|size483417:hit:26831:1.3.0.3;Target=species:rnd-1_family-291|genus:Unknown 927 1232 +
scaffold270|size483417	repeatmasker	match	396828	397099	711	+	.	ID=scaffold270|size483417:hit:26832:1.3.0.3;Name=species:genome_1_13540|genus:Unspecified;Target=species:genome_1_13540|genus:Unspecified 1 181 +
scaffold270|size483417	repeatmasker	match_part	396828	397099	711	+	.	ID=scaffold270|size483417:hsp:50492:1.3.0.3;Parent=scaffold270|size483417:hit:26832:1.3.0.3;Target=species:genome_1_13540|genus:Unspecified 1 181 +
scaffold270|size483417	repeatmasker	match	397217	397382	1604	+	.	ID=scaffold270|size483417:hit:26833:1.3.0.3;Name=species:genome_11_13808|genus:Unspecified;Target=species:genome_11_13808|genus:Unspecified 371 520 +
scaffold270|size483417	repeatmasker	match_part	397217	397382	1604	+	.	ID=scaffold270|size483417:hsp:50493:1.3.0.3;Parent=scaffold270|size483417:hit:26833:1.3.0.3;Target=species:genome_11_13808|genus:Unspecified 371 520 +
scaffold270|size483417	repeatmasker	match	397500	399360	6489	+	.	ID=scaffold270|size483417:hit:26834:1.3.0.3;Name=species:rnd-5_family-212|genus:Unknown;Target=species:rnd-5_family-212|genus:Unknown 27 1362 +
scaffold270|size483417	repeatmasker	match_part	397500	399360	6489	+	.	ID=scaffold270|size483417:hsp:50494:1.3.0.3;Parent=scaffold270|size483417:hit:26834:1.3.0.3;Target=species:rnd-5_family-212|genus:Unknown 27 1362 +
scaffold270|size483417	repeatmasker	match	399602	399664	444	+	.	ID=scaffold270|size483417:hit:26835:1.3.0.3;Name=species:rnd-5_family-212|genus:Unknown;Target=species:rnd-5_family-212|genus:Unknown 1363 1425 +
scaffold270|size483417	repeatmasker	match_part	399602	399664	444	+	.	ID=scaffold270|size483417:hsp:50495:1.3.0.3;Parent=scaffold270|size483417:hit:26835:1.3.0.3;Target=species:rnd-5_family-212|genus:Unknown 1363 1425 +
scaffold270|size483417	repeatmasker	match	399910	400106	1373	+	.	ID=scaffold270|size483417:hit:26836:1.3.0.3;Name=species:rnd-5_family-2218|genus:Unknown;Target=species:rnd-5_family-2218|genus:Unknown 3 198 +
scaffold270|size483417	repeatmasker	match_part	399910	400106	1373	+	.	ID=scaffold270|size483417:hsp:50496:1.3.0.3;Parent=scaffold270|size483417:hit:26836:1.3.0.3;Target=species:rnd-5_family-2218|genus:Unknown 3 198 +
scaffold270|size483417	repeatmasker	match	400262	400340	266	+	.	ID=scaffold270|size483417:hit:26837:1.3.0.3;Name=species:scaffold35|size490618_%2528dbseq-nr_715%2529_%255B281969%252C287860%255D|genus:Unspecified;Target=species:scaffold35|size490618_%2528dbseq-nr_715%2529_%255B281969%252C287860%255D|genus:Unspecified 601 677 +
scaffold270|size483417	repeatmasker	match_part	400262	400340	266	+	.	ID=scaffold270|size483417:hsp:50497:1.3.0.3;Parent=scaffold270|size483417:hit:26837:1.3.0.3;Target=species:scaffold35|size490618_%252528dbseq-nr_715%252529_%25255B281969%25252C287860%25255D|genus:Unspecified 601 677 +
scaffold270|size483417	repeatmasker	match	400507	400576	256	+	.	ID=scaffold270|size483417:hit:26838:1.3.0.3;Name=species:scaffold80|size783030_%2528dbseq-nr_43%2529_%255B553675%252C559585%255D|genus:Unspecified;Target=species:scaffold80|size783030_%2528dbseq-nr_43%2529_%255B553675%252C559585%255D|genus:Unspecified 5492 5567 +
scaffold270|size483417	repeatmasker	match_part	400507	400576	256	+	.	ID=scaffold270|size483417:hsp:50498:1.3.0.3;Parent=scaffold270|size483417:hit:26838:1.3.0.3;Target=species:scaffold80|size783030_%252528dbseq-nr_43%252529_%25255B553675%25252C559585%25255D|genus:Unspecified 5492 5567 +
scaffold270|size483417	repeatmasker	match	401116	401663	471	+	.	ID=scaffold270|size483417:hit:26839:1.3.0.3;Name=species:rnd-5_family-1463|genus:LTR%252FCopia;Target=species:rnd-5_family-1463|genus:LTR%252FCopia 2709 3256 +
scaffold270|size483417	repeatmasker	match_part	401116	401663	471	+	.	ID=scaffold270|size483417:hsp:50499:1.3.0.3;Parent=scaffold270|size483417:hit:26839:1.3.0.3;Target=species:rnd-5_family-1463|genus:LTR%25252FCopia 2709 3256 +
scaffold270|size483417	repeatmasker	match	402226	402893	493	+	.	ID=scaffold270|size483417:hit:26840:1.3.0.3;Name=species:rnd-5_family-645|genus:Unknown;Target=species:rnd-5_family-645|genus:Unknown 556 917 +
scaffold270|size483417	repeatmasker	match_part	402226	402893	493	+	.	ID=scaffold270|size483417:hsp:50500:1.3.0.3;Parent=scaffold270|size483417:hit:26840:1.3.0.3;Target=species:rnd-5_family-645|genus:Unknown 556 917 +
scaffold270|size483417	repeatmasker	match	403088	403419	1284	+	.	ID=scaffold270|size483417:hit:26841:1.3.0.3;Name=species:rnd-5_family-645|genus:Unknown;Target=species:rnd-5_family-645|genus:Unknown 28 356 +
scaffold270|size483417	repeatmasker	match_part	403088	403419	1284	+	.	ID=scaffold270|size483417:hsp:50501:1.3.0.3;Parent=scaffold270|size483417:hit:26841:1.3.0.3;Target=species:rnd-5_family-645|genus:Unknown 28 356 +
scaffold270|size483417	repeatmasker	match	404045	404126	318	+	.	ID=scaffold270|size483417:hit:26842:1.3.0.3;Name=species:rnd-5_family-1877|genus:Unknown;Target=species:rnd-5_family-1877|genus:Unknown 44 125 +
scaffold270|size483417	repeatmasker	match_part	404045	404126	318	+	.	ID=scaffold270|size483417:hsp:50502:1.3.0.3;Parent=scaffold270|size483417:hit:26842:1.3.0.3;Target=species:rnd-5_family-1877|genus:Unknown 44 125 +
scaffold270|size483417	repeatmasker	match	405267	405975	1166	+	.	ID=scaffold270|size483417:hit:26843:1.3.0.3;Name=species:rnd-1_family-1288|genus:Unknown;Target=species:rnd-1_family-1288|genus:Unknown 1 365 +
scaffold270|size483417	repeatmasker	match_part	405267	405975	1166	+	.	ID=scaffold270|size483417:hsp:50503:1.3.0.3;Parent=scaffold270|size483417:hit:26843:1.3.0.3;Target=species:rnd-1_family-1288|genus:Unknown 1 365 +
scaffold270|size483417	repeatmasker	match	406742	406996	1886	+	.	ID=scaffold270|size483417:hit:26844:1.3.0.3;Name=species:genome_1_8676|genus:Unspecified;Target=species:genome_1_8676|genus:Unspecified 13 267 +
scaffold270|size483417	repeatmasker	match_part	406742	406996	1886	+	.	ID=scaffold270|size483417:hsp:50504:1.3.0.3;Parent=scaffold270|size483417:hit:26844:1.3.0.3;Target=species:genome_1_8676|genus:Unspecified 13 267 +
scaffold270|size483417	repeatmasker	match	411091	411214	550	+	.	ID=scaffold270|size483417:hit:26845:1.3.0.3;Name=species:rnd-4_family-69|genus:LTR%252FCopia;Target=species:rnd-4_family-69|genus:LTR%252FCopia 95 224 +
scaffold270|size483417	repeatmasker	match_part	411091	411214	550	+	.	ID=scaffold270|size483417:hsp:50505:1.3.0.3;Parent=scaffold270|size483417:hit:26845:1.3.0.3;Target=species:rnd-4_family-69|genus:LTR%25252FCopia 95 224 +
scaffold270|size483417	repeatmasker	match	414443	417336	6419	+	.	ID=scaffold270|size483417:hit:26846:1.3.0.3;Name=species:genome_12_5761|genus:Unspecified;Target=species:genome_12_5761|genus:Unspecified 801 1590 +
scaffold270|size483417	repeatmasker	match_part	414443	417336	6419	+	.	ID=scaffold270|size483417:hsp:50506:1.3.0.3;Parent=scaffold270|size483417:hit:26846:1.3.0.3;Target=species:genome_12_5761|genus:Unspecified 801 1590 +
scaffold270|size483417	repeatmasker	match	423261	423766	2561	+	.	ID=scaffold270|size483417:hit:26847:1.3.0.3;Name=species:rnd-1_family-1286|genus:LINE%252FR1;Target=species:rnd-1_family-1286|genus:LINE%252FR1 34 537 +
scaffold270|size483417	repeatmasker	match_part	423261	423766	2561	+	.	ID=scaffold270|size483417:hsp:50507:1.3.0.3;Parent=scaffold270|size483417:hit:26847:1.3.0.3;Target=species:rnd-1_family-1286|genus:LINE%25252FR1 34 537 +
scaffold270|size483417	repeatmasker	match	424480	425062	990	+	.	ID=scaffold270|size483417:hit:26848:1.3.0.3;Name=species:rnd-1_family-1131|genus:Unknown;Target=species:rnd-1_family-1131|genus:Unknown 1 289 +
scaffold270|size483417	repeatmasker	match_part	424480	425062	990	+	.	ID=scaffold270|size483417:hsp:50508:1.3.0.3;Parent=scaffold270|size483417:hit:26848:1.3.0.3;Target=species:rnd-1_family-1131|genus:Unknown 1 289 +
scaffold270|size483417	repeatmasker	match	425169	425275	379	+	.	ID=scaffold270|size483417:hit:26849:1.3.0.3;Name=species:rnd-1_family-1326|genus:Unknown;Target=species:rnd-1_family-1326|genus:Unknown 382 492 +
scaffold270|size483417	repeatmasker	match_part	425169	425275	379	+	.	ID=scaffold270|size483417:hsp:50509:1.3.0.3;Parent=scaffold270|size483417:hit:26849:1.3.0.3;Target=species:rnd-1_family-1326|genus:Unknown 382 492 +
scaffold270|size483417	repeatmasker	match	425898	425989	332	+	.	ID=scaffold270|size483417:hit:26850:1.3.0.3;Name=species:rnd-1_family-1326|genus:Unknown;Target=species:rnd-1_family-1326|genus:Unknown 396 492 +
scaffold270|size483417	repeatmasker	match_part	425898	425989	332	+	.	ID=scaffold270|size483417:hsp:50510:1.3.0.3;Parent=scaffold270|size483417:hit:26850:1.3.0.3;Target=species:rnd-1_family-1326|genus:Unknown 396 492 +
scaffold270|size483417	repeatmasker	match	426240	426422	1278	+	.	ID=scaffold270|size483417:hit:26851:1.3.0.3;Name=species:genome_3_441|genus:Unspecified;Target=species:genome_3_441|genus:Unspecified 461 674 +
scaffold270|size483417	repeatmasker	match_part	426240	426422	1278	+	.	ID=scaffold270|size483417:hsp:50511:1.3.0.3;Parent=scaffold270|size483417:hit:26851:1.3.0.3;Target=species:genome_3_441|genus:Unspecified 461 674 +
scaffold270|size483417	repeatmasker	match	429578	430206	1975	+	.	ID=scaffold270|size483417:hit:26852:1.3.0.3;Name=species:genome_12_13260|genus:Unspecified;Target=species:genome_12_13260|genus:Unspecified 39 478 +
scaffold270|size483417	repeatmasker	match_part	429578	430206	1975	+	.	ID=scaffold270|size483417:hsp:50512:1.3.0.3;Parent=scaffold270|size483417:hit:26852:1.3.0.3;Target=species:genome_12_13260|genus:Unspecified 39 478 +
scaffold270|size483417	repeatmasker	match	430461	431186	1795	+	.	ID=scaffold270|size483417:hit:26853:1.3.0.3;Name=species:genome_8_12029|genus:Unspecified;Target=species:genome_8_12029|genus:Unspecified 1 292 +
scaffold270|size483417	repeatmasker	match_part	430461	431186	1795	+	.	ID=scaffold270|size483417:hsp:50513:1.3.0.3;Parent=scaffold270|size483417:hit:26853:1.3.0.3;Target=species:genome_8_12029|genus:Unspecified 1 292 +
scaffold270|size483417	repeatmasker	match	431279	431341	337	+	.	ID=scaffold270|size483417:hit:26854:1.3.0.3;Name=species:rnd-3_family-180|genus:Unknown;Target=species:rnd-3_family-180|genus:Unknown 395 458 +
scaffold270|size483417	repeatmasker	match_part	431279	431341	337	+	.	ID=scaffold270|size483417:hsp:50514:1.3.0.3;Parent=scaffold270|size483417:hit:26854:1.3.0.3;Target=species:rnd-3_family-180|genus:Unknown 395 458 +
scaffold270|size483417	repeatmasker	match	431473	431562	291	+	.	ID=scaffold270|size483417:hit:26855:1.3.0.3;Name=species:rnd-5_family-1745|genus:Unknown;Target=species:rnd-5_family-1745|genus:Unknown 7640 7728 +
scaffold270|size483417	repeatmasker	match_part	431473	431562	291	+	.	ID=scaffold270|size483417:hsp:50515:1.3.0.3;Parent=scaffold270|size483417:hit:26855:1.3.0.3;Target=species:rnd-5_family-1745|genus:Unknown 7640 7728 +
scaffold270|size483417	repeatmasker	match	432572	433139	993	+	.	ID=scaffold270|size483417:hit:26856:1.3.0.3;Name=species:genome_3_21671|genus:Unspecified;Target=species:genome_3_21671|genus:Unspecified 1 434 +
scaffold270|size483417	repeatmasker	match_part	432572	433139	993	+	.	ID=scaffold270|size483417:hsp:50516:1.3.0.3;Parent=scaffold270|size483417:hit:26856:1.3.0.3;Target=species:genome_3_21671|genus:Unspecified 1 434 +
scaffold270|size483417	repeatmasker	match	433254	433344	248	+	.	ID=scaffold270|size483417:hit:26857:1.3.0.3;Name=species:scaffold6|size974155_%2528dbseq-nr_242%2529_%255B422877%252C429011%255D|genus:Unspecified;Target=species:scaffold6|size974155_%2528dbseq-nr_242%2529_%255B422877%252C429011%255D|genus:Unspecified 5375 5461 +
scaffold270|size483417	repeatmasker	match_part	433254	433344	248	+	.	ID=scaffold270|size483417:hsp:50517:1.3.0.3;Parent=scaffold270|size483417:hit:26857:1.3.0.3;Target=species:scaffold6|size974155_%252528dbseq-nr_242%252529_%25255B422877%25252C429011%25255D|genus:Unspecified 5375 5461 +
scaffold270|size483417	repeatmasker	match	433727	433847	255	+	.	ID=scaffold270|size483417:hit:26858:1.3.0.3;Name=species:scaffold17|size542218_%2528dbseq-nr_435%2529_%255B186261%252C192485%255D|genus:Unspecified;Target=species:scaffold17|size542218_%2528dbseq-nr_435%2529_%255B186261%252C192485%255D|genus:Unspecified 1167 1283 +
scaffold270|size483417	repeatmasker	match_part	433727	433847	255	+	.	ID=scaffold270|size483417:hsp:50518:1.3.0.3;Parent=scaffold270|size483417:hit:26858:1.3.0.3;Target=species:scaffold17|size542218_%252528dbseq-nr_435%252529_%25255B186261%25252C192485%25255D|genus:Unspecified 1167 1283 +
scaffold270|size483417	repeatrunner	protein_match	434732	435055	199	-	.	ID=scaffold270|size483417:hit:26859:1.3.0.3;Name=gi|3721631|dbj|BAA33570.1|;Target=gi|3721631|dbj|BAA33570.1| 29 134 +
scaffold270|size483417	repeatrunner	match_part	434732	435055	199	-	.	ID=scaffold270|size483417:hsp:50519:1.3.0.3;Parent=scaffold270|size483417:hit:26859:1.3.0.3;Target=gi|3721631|dbj|BAA33570.1| 29 134 +
scaffold270|size483417	repeatrunner	protein_match	440623	440934	143	-	.	ID=scaffold270|size483417:hit:26860:1.3.0.3;Name=gi|15225069|ref|NP_178670.1|;Target=gi|15225069|ref|NP_178670.1| 398 505 +
scaffold270|size483417	repeatrunner	match_part	440623	440934	143	-	.	ID=scaffold270|size483417:hsp:50520:1.3.0.3;Parent=scaffold270|size483417:hit:26860:1.3.0.3;Target=gi|15225069|ref|NP_178670.1| 398 505 +
scaffold270|size483417	repeatmasker	match	441452	441713	433	+	.	ID=scaffold270|size483417:hit:26861:1.3.0.3;Name=species:scaffold14|size2522936_%2528dbseq-nr_238%2529_%255B1322522%252C1328710%255D|genus:Unspecified;Target=species:scaffold14|size2522936_%2528dbseq-nr_238%2529_%255B1322522%252C1328710%255D|genus:Unspecified 3573 3829 +
scaffold270|size483417	repeatmasker	match_part	441452	441713	433	+	.	ID=scaffold270|size483417:hsp:50521:1.3.0.3;Parent=scaffold270|size483417:hit:26861:1.3.0.3;Target=species:scaffold14|size2522936_%252528dbseq-nr_238%252529_%25255B1322522%25252C1328710%25255D|genus:Unspecified 3573 3829 +
scaffold270|size483417	repeatmasker	match	443845	444346	1005	+	.	ID=scaffold270|size483417:hit:26862:1.3.0.3;Name=species:genome_3_21671|genus:Unspecified;Target=species:genome_3_21671|genus:Unspecified 1 434 +
scaffold270|size483417	repeatmasker	match_part	443845	444346	1005	+	.	ID=scaffold270|size483417:hsp:50522:1.3.0.3;Parent=scaffold270|size483417:hit:26862:1.3.0.3;Target=species:genome_3_21671|genus:Unspecified 1 434 +
scaffold270|size483417	repeatmasker	match	447358	447529	1387	+	.	ID=scaffold270|size483417:hit:26863:1.3.0.3;Name=species:genome_1_19309|genus:Unspecified;Target=species:genome_1_19309|genus:Unspecified 47 218 +
scaffold270|size483417	repeatmasker	match_part	447358	447529	1387	+	.	ID=scaffold270|size483417:hsp:50523:1.3.0.3;Parent=scaffold270|size483417:hit:26863:1.3.0.3;Target=species:genome_1_19309|genus:Unspecified 47 218 +
scaffold270|size483417	repeatmasker	match	447579	447851	822	+	.	ID=scaffold270|size483417:hit:26864:1.3.0.3;Name=species:rnd-1_family-224|genus:Unknown;Target=species:rnd-1_family-224|genus:Unknown 1 215 +
scaffold270|size483417	repeatmasker	match_part	447579	447851	822	+	.	ID=scaffold270|size483417:hsp:50524:1.3.0.3;Parent=scaffold270|size483417:hit:26864:1.3.0.3;Target=species:rnd-1_family-224|genus:Unknown 1 215 +
scaffold270|size483417	repeatmasker	match	448415	448837	2054	+	.	ID=scaffold270|size483417:hit:26865:1.3.0.3;Name=species:rnd-1_family-1035|genus:DNA%252FGinger;Target=species:rnd-1_family-1035|genus:DNA%252FGinger 14 449 +
scaffold270|size483417	repeatmasker	match_part	448415	448837	2054	+	.	ID=scaffold270|size483417:hsp:50525:1.3.0.3;Parent=scaffold270|size483417:hit:26865:1.3.0.3;Target=species:rnd-1_family-1035|genus:DNA%25252FGinger 14 449 +
scaffold270|size483417	repeatmasker	match	449097	449690	1927	+	.	ID=scaffold270|size483417:hit:26866:1.3.0.3;Name=species:rnd-1_family-1015|genus:DNA%252FGinger;Target=species:rnd-1_family-1015|genus:DNA%252FGinger 4 503 +
scaffold270|size483417	repeatmasker	match_part	449097	449690	1927	+	.	ID=scaffold270|size483417:hsp:50526:1.3.0.3;Parent=scaffold270|size483417:hit:26866:1.3.0.3;Target=species:rnd-1_family-1015|genus:DNA%25252FGinger 4 503 +
scaffold270|size483417	repeatmasker	match	450094	451243	3152	+	.	ID=scaffold270|size483417:hit:26867:1.3.0.3;Name=species:genome_2_5130|genus:Unspecified;Target=species:genome_2_5130|genus:Unspecified 24 565 +
scaffold270|size483417	repeatmasker	match_part	450094	451243	3152	+	.	ID=scaffold270|size483417:hsp:50527:1.3.0.3;Parent=scaffold270|size483417:hit:26867:1.3.0.3;Target=species:genome_2_5130|genus:Unspecified 24 565 +
scaffold270|size483417	repeatmasker	match	451318	451789	3623	+	.	ID=scaffold270|size483417:hit:26868:1.3.0.3;Name=species:genome_3_9293|genus:Unspecified;Target=species:genome_3_9293|genus:Unspecified 1 475 +
scaffold270|size483417	repeatmasker	match_part	451318	451789	3623	+	.	ID=scaffold270|size483417:hsp:50528:1.3.0.3;Parent=scaffold270|size483417:hit:26868:1.3.0.3;Target=species:genome_3_9293|genus:Unspecified 1 475 +
scaffold270|size483417	repeatmasker	match	451936	452048	331	+	.	ID=scaffold270|size483417:hit:26869:1.3.0.3;Name=species:scaffold54|size513971_%2528dbseq-nr_161%2529_%255B185549%252C191663%255D|genus:Unspecified;Target=species:scaffold54|size513971_%2528dbseq-nr_161%2529_%255B185549%252C191663%255D|genus:Unspecified 417 522 +
scaffold270|size483417	repeatmasker	match_part	451936	452048	331	+	.	ID=scaffold270|size483417:hsp:50529:1.3.0.3;Parent=scaffold270|size483417:hit:26869:1.3.0.3;Target=species:scaffold54|size513971_%252528dbseq-nr_161%252529_%25255B185549%25252C191663%25255D|genus:Unspecified 417 522 +
scaffold270|size483417	repeatrunner	protein_match	453513	453911	139	-	.	ID=scaffold270|size483417:hit:26870:1.3.0.3;Name=gi|3721631|dbj|BAA33570.1|;Target=gi|3721631|dbj|BAA33570.1| 29 165 +
scaffold270|size483417	repeatrunner	match_part	453513	453911	139	-	.	ID=scaffold270|size483417:hsp:50530:1.3.0.3;Parent=scaffold270|size483417:hit:26870:1.3.0.3;Target=gi|3721631|dbj|BAA33570.1| 29 165 +
scaffold270|size483417	repeatrunner	protein_match	454235	454522	115	-	.	ID=scaffold270|size483417:hit:26871:1.3.0.3;Name=gi|15225069|ref|NP_178670.1|;Target=gi|15225069|ref|NP_178670.1| 412 509 +
scaffold270|size483417	repeatrunner	match_part	454235	454522	115	-	.	ID=scaffold270|size483417:hsp:50531:1.3.0.3;Parent=scaffold270|size483417:hit:26871:1.3.0.3;Target=gi|15225069|ref|NP_178670.1| 412 509 +
scaffold270|size483417	repeatmasker	match	455074	455332	394	+	.	ID=scaffold270|size483417:hit:26872:1.3.0.3;Name=species:scaffold14|size2522936_%2528dbseq-nr_238%2529_%255B1322522%252C1328710%255D|genus:Unspecified;Target=species:scaffold14|size2522936_%2528dbseq-nr_238%2529_%255B1322522%252C1328710%255D|genus:Unspecified 3573 3827 +
scaffold270|size483417	repeatmasker	match_part	455074	455332	394	+	.	ID=scaffold270|size483417:hsp:50532:1.3.0.3;Parent=scaffold270|size483417:hit:26872:1.3.0.3;Target=species:scaffold14|size2522936_%252528dbseq-nr_238%252529_%25255B1322522%25252C1328710%25255D|genus:Unspecified 3573 3827 +
scaffold270|size483417	repeatmasker	match	457382	457550	506	+	.	ID=scaffold270|size483417:hit:26873:1.3.0.3;Name=species:genome_3_21671|genus:Unspecified;Target=species:genome_3_21671|genus:Unspecified 1 164 +
scaffold270|size483417	repeatmasker	match_part	457382	457550	506	+	.	ID=scaffold270|size483417:hsp:50533:1.3.0.3;Parent=scaffold270|size483417:hit:26873:1.3.0.3;Target=species:genome_3_21671|genus:Unspecified 1 164 +
scaffold270|size483417	repeatmasker	match	457870	458006	689	+	.	ID=scaffold270|size483417:hit:26874:1.3.0.3;Name=species:genome_5_12790|genus:Unspecified;Target=species:genome_5_12790|genus:Unspecified 20 158 +
scaffold270|size483417	repeatmasker	match_part	457870	458006	689	+	.	ID=scaffold270|size483417:hsp:50534:1.3.0.3;Parent=scaffold270|size483417:hit:26874:1.3.0.3;Target=species:genome_5_12790|genus:Unspecified 20 158 +
scaffold270|size483417	repeatmasker	match	458700	458898	727	+	.	ID=scaffold270|size483417:hit:26875:1.3.0.3;Name=species:rnd-1_family-1200|genus:Unknown;Target=species:rnd-1_family-1200|genus:Unknown 362 569 +
scaffold270|size483417	repeatmasker	match_part	458700	458898	727	+	.	ID=scaffold270|size483417:hsp:50535:1.3.0.3;Parent=scaffold270|size483417:hit:26875:1.3.0.3;Target=species:rnd-1_family-1200|genus:Unknown 362 569 +
scaffold270|size483417	repeatmasker	match	460153	460349	763	+	.	ID=scaffold270|size483417:hit:26876:1.3.0.3;Name=species:rnd-1_family-1200|genus:Unknown;Target=species:rnd-1_family-1200|genus:Unknown 362 569 +
scaffold270|size483417	repeatmasker	match_part	460153	460349	763	+	.	ID=scaffold270|size483417:hsp:50536:1.3.0.3;Parent=scaffold270|size483417:hit:26876:1.3.0.3;Target=species:rnd-1_family-1200|genus:Unknown 362 569 +
scaffold270|size483417	repeatmasker	match	462467	463652	3584	+	.	ID=scaffold270|size483417:hit:26877:1.3.0.3;Name=species:rnd-1_family-0|genus:Unknown;Target=species:rnd-1_family-0|genus:Unknown 2 708 +
scaffold270|size483417	repeatmasker	match_part	462467	463652	3584	+	.	ID=scaffold270|size483417:hsp:50537:1.3.0.3;Parent=scaffold270|size483417:hit:26877:1.3.0.3;Target=species:rnd-1_family-0|genus:Unknown 2 708 +
scaffold270|size483417	repeatmasker	match	467042	468144	4860	+	.	ID=scaffold270|size483417:hit:26878:1.3.0.3;Name=species:genome_7_1761|genus:Unspecified;Target=species:genome_7_1761|genus:Unspecified 52 654 +
scaffold270|size483417	repeatmasker	match_part	467042	468144	4860	+	.	ID=scaffold270|size483417:hsp:50538:1.3.0.3;Parent=scaffold270|size483417:hit:26878:1.3.0.3;Target=species:genome_7_1761|genus:Unspecified 52 654 +
scaffold270|size483417	repeatmasker	match	468197	469167	4449	+	.	ID=scaffold270|size483417:hit:26879:1.3.0.3;Name=species:rnd-1_family-199|genus:Unknown;Target=species:rnd-1_family-199|genus:Unknown 2 659 +
scaffold270|size483417	repeatmasker	match_part	468197	469167	4449	+	.	ID=scaffold270|size483417:hsp:50539:1.3.0.3;Parent=scaffold270|size483417:hit:26879:1.3.0.3;Target=species:rnd-1_family-199|genus:Unknown 2 659 +
scaffold270|size483417	repeatmasker	match	469281	469737	2020	+	.	ID=scaffold270|size483417:hit:26880:1.3.0.3;Name=species:genome_1_19309|genus:Unspecified;Target=species:genome_1_19309|genus:Unspecified 47 368 +
scaffold270|size483417	repeatmasker	match_part	469281	469737	2020	+	.	ID=scaffold270|size483417:hsp:50540:1.3.0.3;Parent=scaffold270|size483417:hit:26880:1.3.0.3;Target=species:genome_1_19309|genus:Unspecified 47 368 +
scaffold270|size483417	repeatmasker	match	469787	470062	869	+	.	ID=scaffold270|size483417:hit:26881:1.3.0.3;Name=species:rnd-1_family-224|genus:Unknown;Target=species:rnd-1_family-224|genus:Unknown 1 215 +
scaffold270|size483417	repeatmasker	match_part	469787	470062	869	+	.	ID=scaffold270|size483417:hsp:50541:1.3.0.3;Parent=scaffold270|size483417:hit:26881:1.3.0.3;Target=species:rnd-1_family-224|genus:Unknown 1 215 +
scaffold270|size483417	repeatmasker	match	470627	471049	2081	+	.	ID=scaffold270|size483417:hit:26882:1.3.0.3;Name=species:rnd-1_family-1035|genus:DNA%252FGinger;Target=species:rnd-1_family-1035|genus:DNA%252FGinger 14 449 +
scaffold270|size483417	repeatmasker	match_part	470627	471049	2081	+	.	ID=scaffold270|size483417:hsp:50542:1.3.0.3;Parent=scaffold270|size483417:hit:26882:1.3.0.3;Target=species:rnd-1_family-1035|genus:DNA%25252FGinger 14 449 +
scaffold270|size483417	repeatmasker	match	471309	471904	1954	+	.	ID=scaffold270|size483417:hit:26883:1.3.0.3;Name=species:rnd-1_family-1015|genus:DNA%252FGinger;Target=species:rnd-1_family-1015|genus:DNA%252FGinger 4 503 +
scaffold270|size483417	repeatmasker	match_part	471309	471904	1954	+	.	ID=scaffold270|size483417:hsp:50543:1.3.0.3;Parent=scaffold270|size483417:hit:26883:1.3.0.3;Target=species:rnd-1_family-1015|genus:DNA%25252FGinger 4 503 +
scaffold270|size483417	repeatmasker	match	472308	473440	3187	+	.	ID=scaffold270|size483417:hit:26884:1.3.0.3;Name=species:genome_2_5130|genus:Unspecified;Target=species:genome_2_5130|genus:Unspecified 24 565 +
scaffold270|size483417	repeatmasker	match_part	472308	473440	3187	+	.	ID=scaffold270|size483417:hsp:50544:1.3.0.3;Parent=scaffold270|size483417:hit:26884:1.3.0.3;Target=species:genome_2_5130|genus:Unspecified 24 565 +
scaffold270|size483417	repeatmasker	match	473681	473794	320	+	.	ID=scaffold270|size483417:hit:26885:1.3.0.3;Name=species:scaffold54|size513971_%2528dbseq-nr_161%2529_%255B185549%252C191663%255D|genus:Unspecified;Target=species:scaffold54|size513971_%2528dbseq-nr_161%2529_%255B185549%252C191663%255D|genus:Unspecified 417 525 +
scaffold270|size483417	repeatmasker	match_part	473681	473794	320	+	.	ID=scaffold270|size483417:hsp:50545:1.3.0.3;Parent=scaffold270|size483417:hit:26885:1.3.0.3;Target=species:scaffold54|size513971_%252528dbseq-nr_161%252529_%25255B185549%25252C191663%25255D|genus:Unspecified 417 525 +
scaffold270|size483417	repeatmasker	match	475621	475870	2021	+	.	ID=scaffold270|size483417:hit:26886:1.3.0.3;Name=species:rnd-1_family-850|genus:LINE%252FCRE-II;Target=species:rnd-1_family-850|genus:LINE%252FCRE-II 1 251 +
scaffold270|size483417	repeatmasker	match_part	475621	475870	2021	+	.	ID=scaffold270|size483417:hsp:50546:1.3.0.3;Parent=scaffold270|size483417:hit:26886:1.3.0.3;Target=species:rnd-1_family-850|genus:LINE%25252FCRE-II 1 251 +
scaffold270|size483417	repeatmasker	match	477565	477816	2100	+	.	ID=scaffold270|size483417:hit:26887:1.3.0.3;Name=species:rnd-1_family-850|genus:LINE%252FCRE-II;Target=species:rnd-1_family-850|genus:LINE%252FCRE-II 1 251 +
scaffold270|size483417	repeatmasker	match_part	477565	477816	2100	+	.	ID=scaffold270|size483417:hsp:50547:1.3.0.3;Parent=scaffold270|size483417:hit:26887:1.3.0.3;Target=species:rnd-1_family-850|genus:LINE%25252FCRE-II 1 251 +
scaffold270|size483417	repeatmasker	match	479440	479688	1944	+	.	ID=scaffold270|size483417:hit:26888:1.3.0.3;Name=species:rnd-1_family-850|genus:LINE%252FCRE-II;Target=species:rnd-1_family-850|genus:LINE%252FCRE-II 1 251 +
scaffold270|size483417	repeatmasker	match_part	479440	479688	1944	+	.	ID=scaffold270|size483417:hsp:50548:1.3.0.3;Parent=scaffold270|size483417:hit:26888:1.3.0.3;Target=species:rnd-1_family-850|genus:LINE%25252FCRE-II 1 251 +
###
scaffold270|size483417	blastx	protein_match	5842	6435	635	-	.	ID=scaffold270|size483417:hit:26889:3.12.0.0;Name=jgi|Thaoce1|78673|rna22924;score=635
scaffold270|size483417	blastx	match_part	5842	6435	635	-	.	ID=scaffold270|size483417:hsp:50549:3.12.0.0;Parent=scaffold270|size483417:hit:26889:3.12.0.0;Target=jgi|Thaoce1|78673|rna22924 82 250 +;Gap=M594
scaffold270|size483417	blastx	protein_match	5842	6435	464	-	.	ID=scaffold270|size483417:hit:26890:3.12.0.0;Name=jgi|Fracy1|195975|e_gw1.26.178.1;score=464
scaffold270|size483417	blastx	match_part	5842	6435	464	-	.	ID=scaffold270|size483417:hsp:50550:3.12.0.0;Parent=scaffold270|size483417:hit:26890:3.12.0.0;Target=jgi|Fracy1|195975|e_gw1.26.178.1 48 218 +;Gap=M594
scaffold270|size483417	blastx	protein_match	5842	6435	464	-	.	ID=scaffold270|size483417:hit:26891:3.12.0.0;Name=jgi|Fracy1|195975|e_gw1.26.178.1;score=464
scaffold270|size483417	blastx	match_part	5842	6435	464	-	.	ID=scaffold270|size483417:hsp:50551:3.12.0.0;Parent=scaffold270|size483417:hit:26891:3.12.0.0;Target=jgi|Fracy1|195975|e_gw1.26.178.1 48 218 +;Gap=M594
scaffold270|size483417	blastx	protein_match	5842	6435	465	-	.	ID=scaffold270|size483417:hit:26892:3.12.0.0;Name=jgi|Fracy1|196349|e_gw1.28.215.1;score=465
scaffold270|size483417	blastx	match_part	5842	6435	465	-	.	ID=scaffold270|size483417:hsp:50552:3.12.0.0;Parent=scaffold270|size483417:hit:26892:3.12.0.0;Target=jgi|Fracy1|196349|e_gw1.28.215.1 48 218 +;Gap=M594
scaffold270|size483417	blastx	protein_match	5842	6435	465	-	.	ID=scaffold270|size483417:hit:26893:3.12.0.0;Name=jgi|Fracy1|196349|e_gw1.28.215.1;score=465
scaffold270|size483417	blastx	match_part	5842	6435	465	-	.	ID=scaffold270|size483417:hsp:50553:3.12.0.0;Parent=scaffold270|size483417:hit:26893:3.12.0.0;Target=jgi|Fracy1|196349|e_gw1.28.215.1 48 218 +;Gap=M594
scaffold270|size483417	blastx	protein_match	5842	6435	672	-	.	ID=scaffold270|size483417:hit:26894:3.12.0.0;Name=jgi|Thaps3|2495|fgenesh1_pg.C_chr_2000450;score=672
scaffold270|size483417	blastx	match_part	5842	6435	672	-	.	ID=scaffold270|size483417:hsp:50554:3.12.0.0;Parent=scaffold270|size483417:hit:26894:3.12.0.0;Target=jgi|Thaps3|2495|fgenesh1_pg.C_chr_2000450 82 248 +;Gap=M594
scaffold270|size483417	blastx	protein_match	5842	6435	464	-	.	ID=scaffold270|size483417:hit:26895:3.12.0.0;Name=jgi|Fracy1|195975|e_gw1.26.178.1;score=464
scaffold270|size483417	blastx	match_part	5842	6435	464	-	.	ID=scaffold270|size483417:hsp:50555:3.12.0.0;Parent=scaffold270|size483417:hit:26895:3.12.0.0;Target=jgi|Fracy1|195975|e_gw1.26.178.1 48 218 +;Gap=M594
scaffold270|size483417	blastx	protein_match	6540	8306	847	-	.	ID=scaffold270|size483417:hit:26896:3.12.0.0;Name=jgi|Thaps3|25660|estExt_fgenesh1_pg.C_chr_200180;score=847
scaffold270|size483417	blastx	match_part	7812	8306	242	-	.	ID=scaffold270|size483417:hsp:50556:3.12.0.0;Parent=scaffold270|size483417:hit:26896:3.12.0.0;Target=jgi|Thaps3|25660|estExt_fgenesh1_pg.C_chr_200180 96 286 +;Gap=M495
scaffold270|size483417	blastx	match_part	6540	7355	847	-	.	ID=scaffold270|size483417:hsp:50557:3.12.0.0;Parent=scaffold270|size483417:hit:26896:3.12.0.0;Target=jgi|Thaps3|25660|estExt_fgenesh1_pg.C_chr_200180 372 651 +;Gap=M816
scaffold270|size483417	blastx	protein_match	6969	8384	408	-	.	ID=scaffold270|size483417:hit:26897:3.12.0.0;Name=jgi|Thaoce1|73077|rna502;score=408
scaffold270|size483417	blastx	match_part	7863	8384	211	-	.	ID=scaffold270|size483417:hsp:50558:3.12.0.0;Parent=scaffold270|size483417:hit:26897:3.12.0.0;Target=jgi|Thaoce1|73077|rna502 51 215 +;Gap=M522
scaffold270|size483417	blastx	match_part	6969	7622	408	-	.	ID=scaffold270|size483417:hsp:50559:3.12.0.0;Parent=scaffold270|size483417:hit:26897:3.12.0.0;Target=jgi|Thaoce1|73077|rna502 236 452 +;Gap=M654
scaffold270|size483417	blastx	protein_match	6558	6968	476	-	.	ID=scaffold270|size483417:hit:26898:3.12.0.0;Name=jgi|Thaoce1|69471|rna6451;score=476
scaffold270|size483417	blastx	match_part	6558	6968	476	-	.	ID=scaffold270|size483417:hsp:50560:3.12.0.0;Parent=scaffold270|size483417:hit:26898:3.12.0.0;Target=jgi|Thaoce1|69471|rna6451 1 135 +;Gap=M411
scaffold270|size483417	blastx	protein_match	6558	7259	658	-	.	ID=scaffold270|size483417:hit:26899:3.12.0.0;Name=jgi|Fracy1|253330|fgenesh2_pg.47_%2523_14;score=658
scaffold270|size483417	blastx	match_part	6558	7259	658	-	.	ID=scaffold270|size483417:hsp:50561:3.12.0.0;Parent=scaffold270|size483417:hit:26899:3.12.0.0;Target=jgi|Fracy1|253330|fgenesh2_pg.47_%252523_14 180 413 +;Gap=M702
scaffold270|size483417	protein2genome	protein_match	5842	6384	631	-	.	ID=scaffold270|size483417:hit:26900:3.12.0.0;Name=jgi|Thaoce1|78673|rna22924;score=631
scaffold270|size483417	protein2genome	match_part	6300	6384	631	-	.	ID=scaffold270|size483417:hsp:50562:3.12.0.0;Parent=scaffold270|size483417:hit:26900:3.12.0.0;Target=jgi|Thaoce1|78673|rna22924 104 131 +;Gap=M85
scaffold270|size483417	protein2genome	match_part	5842	6194	631	-	.	ID=scaffold270|size483417:hsp:50563:3.12.0.0;Parent=scaffold270|size483417:hit:26900:3.12.0.0;Target=jgi|Thaoce1|78673|rna22924 132 250 +;Gap=M353
scaffold270|size483417	protein2genome	protein_match	5842	6405	505	-	.	ID=scaffold270|size483417:hit:26901:3.12.0.0;Name=jgi|Fracy1|195975|e_gw1.26.178.1;score=505
scaffold270|size483417	protein2genome	match_part	6300	6405	505	-	.	ID=scaffold270|size483417:hsp:50564:3.12.0.0;Parent=scaffold270|size483417:hit:26901:3.12.0.0;Target=jgi|Fracy1|195975|e_gw1.26.178.1 66 100 +;Gap=M106
scaffold270|size483417	protein2genome	match_part	5842	6194	505	-	.	ID=scaffold270|size483417:hsp:50565:3.12.0.0;Parent=scaffold270|size483417:hit:26901:3.12.0.0;Target=jgi|Fracy1|195975|e_gw1.26.178.1 101 218 +;Gap=M353
scaffold270|size483417	protein2genome	protein_match	5842	6405	503	-	.	ID=scaffold270|size483417:hit:26902:3.12.0.0;Name=jgi|Fracy1|196349|e_gw1.28.215.1;score=503
scaffold270|size483417	protein2genome	match_part	6300	6405	503	-	.	ID=scaffold270|size483417:hsp:50566:3.12.0.0;Parent=scaffold270|size483417:hit:26902:3.12.0.0;Target=jgi|Fracy1|196349|e_gw1.28.215.1 66 100 +;Gap=M106
scaffold270|size483417	protein2genome	match_part	5842	6194	503	-	.	ID=scaffold270|size483417:hsp:50567:3.12.0.0;Parent=scaffold270|size483417:hit:26902:3.12.0.0;Target=jgi|Fracy1|196349|e_gw1.28.215.1 101 218 +;Gap=M353
scaffold270|size483417	protein2genome	protein_match	5842	6435	685	-	.	ID=scaffold270|size483417:hit:26903:3.12.0.0;Name=jgi|Thaps3|2495|fgenesh1_pg.C_chr_2000450;score=685
scaffold270|size483417	protein2genome	match_part	6300	6435	685	-	.	ID=scaffold270|size483417:hsp:50568:3.12.0.0;Parent=scaffold270|size483417:hit:26903:3.12.0.0;Target=jgi|Thaps3|2495|fgenesh1_pg.C_chr_2000450 82 129 +;Gap=M136
scaffold270|size483417	protein2genome	match_part	5842	6194	685	-	.	ID=scaffold270|size483417:hsp:50569:3.12.0.0;Parent=scaffold270|size483417:hit:26903:3.12.0.0;Target=jgi|Thaps3|2495|fgenesh1_pg.C_chr_2000450 130 248 +;Gap=M353
scaffold270|size483417	protein2genome	protein_match	6540	6968	482	-	.	ID=scaffold270|size483417:hit:26904:3.12.0.0;Name=jgi|Thaoce1|69471|rna6451;score=482
scaffold270|size483417	protein2genome	match_part	6540	6968	482	-	.	ID=scaffold270|size483417:hsp:50570:3.12.0.0;Parent=scaffold270|size483417:hit:26904:3.12.0.0;Target=jgi|Thaoce1|69471|rna6451 1 141 +;Gap=M429
scaffold270|size483417	protein2genome	protein_match	6558	7262	640	-	.	ID=scaffold270|size483417:hit:26905:3.12.0.0;Name=jgi|Fracy1|253330|fgenesh2_pg.47_%2523_14;score=640
scaffold270|size483417	protein2genome	match_part	6558	7262	640	-	.	ID=scaffold270|size483417:hsp:50571:3.12.0.0;Parent=scaffold270|size483417:hit:26905:3.12.0.0;Target=jgi|Fracy1|253330|fgenesh2_pg.47_%252523_14 179 413 +;Gap=M705
scaffold270|size483417	blastx	protein_match	95299	95496	162	+	.	ID=scaffold270|size483417:hit:26906:3.12.0.0;Name=jgi|Thaps3|262668|thaps1_ua_kg.chr_5000307;score=162
scaffold270|size483417	blastx	match_part	95299	95496	162	+	.	ID=scaffold270|size483417:hsp:50572:3.12.0.0;Parent=scaffold270|size483417:hit:26906:3.12.0.0;Target=jgi|Thaps3|262668|thaps1_ua_kg.chr_5000307 11 76 +;Gap=M198
scaffold270|size483417	blastx	protein_match	95260	95520	175	+	.	ID=scaffold270|size483417:hit:26907:3.12.0.0;Name=jgi|Thaps3|263002|thaps1_ua_kg.chr_6000326;score=175
scaffold270|size483417	blastx	match_part	95260	95520	175	+	.	ID=scaffold270|size483417:hsp:50573:3.12.0.0;Parent=scaffold270|size483417:hit:26907:3.12.0.0;Target=jgi|Thaps3|263002|thaps1_ua_kg.chr_6000326 26 120 +;Gap=M261
scaffold270|size483417	blastx	protein_match	95305	95496	152	+	.	ID=scaffold270|size483417:hit:26908:3.12.0.0;Name=jgi|Fracy1|155657|gw1.169.3.1;score=152
scaffold270|size483417	blastx	match_part	95305	95496	152	+	.	ID=scaffold270|size483417:hsp:50574:3.12.0.0;Parent=scaffold270|size483417:hit:26908:3.12.0.0;Target=jgi|Fracy1|155657|gw1.169.3.1 2 65 +;Gap=M192
scaffold270|size483417	blastx	protein_match	95299	95505	201	+	.	ID=scaffold270|size483417:hit:26909:3.12.0.0;Name=jgi|Fracy1|190441|e_gw1.11.455.1;score=201
scaffold270|size483417	blastx	match_part	95299	95505	201	+	.	ID=scaffold270|size483417:hsp:50575:3.12.0.0;Parent=scaffold270|size483417:hit:26909:3.12.0.0;Target=jgi|Fracy1|190441|e_gw1.11.455.1 11 79 +;Gap=M207
scaffold270|size483417	blastx	protein_match	95299	95505	201	+	.	ID=scaffold270|size483417:hit:26910:3.12.0.0;Name=jgi|Fracy1|190441|e_gw1.11.455.1;score=201
scaffold270|size483417	blastx	match_part	95299	95505	201	+	.	ID=scaffold270|size483417:hsp:50576:3.12.0.0;Parent=scaffold270|size483417:hit:26910:3.12.0.0;Target=jgi|Fracy1|190441|e_gw1.11.455.1 11 79 +;Gap=M207
scaffold270|size483417	blastx	protein_match	95299	95505	201	+	.	ID=scaffold270|size483417:hit:26911:3.12.0.0;Name=jgi|Fracy1|190441|e_gw1.11.455.1;score=201
scaffold270|size483417	blastx	match_part	95299	95505	201	+	.	ID=scaffold270|size483417:hsp:50577:3.12.0.0;Parent=scaffold270|size483417:hit:26911:3.12.0.0;Target=jgi|Fracy1|190441|e_gw1.11.455.1 11 79 +;Gap=M207
scaffold270|size483417	blastx	protein_match	95305	95496	152	+	.	ID=scaffold270|size483417:hit:26912:3.12.0.0;Name=jgi|Fracy1|155241|gw1.35.99.1;score=152
scaffold270|size483417	blastx	match_part	95305	95496	152	+	.	ID=scaffold270|size483417:hsp:50578:3.12.0.0;Parent=scaffold270|size483417:hit:26912:3.12.0.0;Target=jgi|Fracy1|155241|gw1.35.99.1 2 65 +;Gap=M192
scaffold270|size483417	blastx	protein_match	95305	95496	152	+	.	ID=scaffold270|size483417:hit:26913:3.12.0.0;Name=jgi|Fracy1|155241|gw1.35.99.1;score=152
scaffold270|size483417	blastx	match_part	95305	95496	152	+	.	ID=scaffold270|size483417:hsp:50579:3.12.0.0;Parent=scaffold270|size483417:hit:26913:3.12.0.0;Target=jgi|Fracy1|155241|gw1.35.99.1 2 65 +;Gap=M192
scaffold270|size483417	blastx	protein_match	95305	95496	152	+	.	ID=scaffold270|size483417:hit:26914:3.12.0.0;Name=jgi|Fracy1|155241|gw1.35.99.1;score=152
scaffold270|size483417	blastx	match_part	95305	95496	152	+	.	ID=scaffold270|size483417:hsp:50580:3.12.0.0;Parent=scaffold270|size483417:hit:26914:3.12.0.0;Target=jgi|Fracy1|155241|gw1.35.99.1 2 65 +;Gap=M192
scaffold270|size483417	protein2genome	protein_match	95272	95496	155	+	.	ID=scaffold270|size483417:hit:26915:3.12.0.0;Name=jgi|Thaps3|262668|thaps1_ua_kg.chr_5000307;score=155
scaffold270|size483417	protein2genome	match_part	95272	95496	155	+	.	ID=scaffold270|size483417:hsp:50581:3.12.0.0;Parent=scaffold270|size483417:hit:26915:3.12.0.0;Target=jgi|Thaps3|262668|thaps1_ua_kg.chr_5000307 2 76 +;Gap=M225
scaffold270|size483417	protein2genome	protein_match	95305	95520	164	+	.	ID=scaffold270|size483417:hit:26916:3.12.0.0;Name=jgi|Thaps3|263002|thaps1_ua_kg.chr_6000326;score=164
scaffold270|size483417	protein2genome	match_part	95305	95520	164	+	.	ID=scaffold270|size483417:hsp:50582:3.12.0.0;Parent=scaffold270|size483417:hit:26916:3.12.0.0;Target=jgi|Thaps3|263002|thaps1_ua_kg.chr_6000326 49 120 +;Gap=M216
scaffold270|size483417	protein2genome	protein_match	95299	95505	191	+	.	ID=scaffold270|size483417:hit:26917:3.12.0.0;Name=jgi|Fracy1|190441|e_gw1.11.455.1;score=191
scaffold270|size483417	protein2genome	match_part	95299	95505	191	+	.	ID=scaffold270|size483417:hsp:50583:3.12.0.0;Parent=scaffold270|size483417:hit:26917:3.12.0.0;Target=jgi|Fracy1|190441|e_gw1.11.455.1 11 79 +;Gap=M207
scaffold270|size483417	blastn	expressed_sequence_match	466	8551	122	+	.	ID=scaffold270|size483417:hit:26918:3.12.0.0;Name=TRINITY_DN6659_c0_g1_i4;score=122
scaffold270|size483417	blastn	match_part	466	587	122	+	.	ID=scaffold270|size483417:hsp:50584:3.12.0.0;Parent=scaffold270|size483417:hit:26918:3.12.0.0;Target=TRINITY_DN6659_c0_g1_i4 1 122 +;Gap=M122
scaffold270|size483417	blastn	match_part	1207	4163	2957	+	.	ID=scaffold270|size483417:hsp:50585:3.12.0.0;Parent=scaffold270|size483417:hit:26918:3.12.0.0;Target=TRINITY_DN6659_c0_g1_i4 121 3077 +;Gap=M2957
scaffold270|size483417	blastn	match_part	4246	6196	1951	+	.	ID=scaffold270|size483417:hsp:50586:3.12.0.0;Parent=scaffold270|size483417:hit:26918:3.12.0.0;Target=TRINITY_DN6659_c0_g1_i4 3076 5026 +;Gap=M1951
scaffold270|size483417	blastn	match_part	6299	6455	157	+	.	ID=scaffold270|size483417:hsp:50587:3.12.0.0;Parent=scaffold270|size483417:hit:26918:3.12.0.0;Target=TRINITY_DN6659_c0_g1_i4 5024 5180 +;Gap=M157
scaffold270|size483417	blastn	match_part	6540	8551	2012	+	.	ID=scaffold270|size483417:hsp:50588:3.12.0.0;Parent=scaffold270|size483417:hit:26918:3.12.0.0;Target=TRINITY_DN6659_c0_g1_i4 5179 7190 +;Gap=M2012
scaffold270|size483417	blastn	expressed_sequence_match	414	5516	5103	+	.	ID=scaffold270|size483417:hit:26919:3.12.0.0;Name=TRINITY_DN12228_c0_g1_i1;score=5103
scaffold270|size483417	blastn	match_part	414	5516	5103	+	.	ID=scaffold270|size483417:hsp:50589:3.12.0.0;Parent=scaffold270|size483417:hit:26919:3.12.0.0;Target=TRINITY_DN12228_c0_g1_i1 1 5103 +;Gap=M5103
scaffold270|size483417	blastn	expressed_sequence_match	4141	8551	2056	+	.	ID=scaffold270|size483417:hit:26920:3.12.0.0;Name=TRINITY_DN6659_c0_g1_i5;score=2056
scaffold270|size483417	blastn	match_part	4141	6196	2056	+	.	ID=scaffold270|size483417:hsp:50590:3.12.0.0;Parent=scaffold270|size483417:hit:26920:3.12.0.0;Target=TRINITY_DN6659_c0_g1_i5 1 2056 +;Gap=M2056
scaffold270|size483417	blastn	match_part	6299	8551	2253	+	.	ID=scaffold270|size483417:hsp:50591:3.12.0.0;Parent=scaffold270|size483417:hit:26920:3.12.0.0;Target=TRINITY_DN6659_c0_g1_i5 2054 4306 +;Gap=M2253
scaffold270|size483417	blastn	expressed_sequence_match	414	5516	3620	+	.	ID=scaffold270|size483417:hit:26921:3.12.0.0;Name=TRINITY_DN12228_c0_g1_i2;score=3620
scaffold270|size483417	blastn	match_part	414	4033	3620	+	.	ID=scaffold270|size483417:hsp:50592:3.12.0.0;Parent=scaffold270|size483417:hit:26921:3.12.0.0;Target=TRINITY_DN12228_c0_g1_i2 1 3620 +;Gap=M3620
scaffold270|size483417	blastn	match_part	4107	4163	57	+	.	ID=scaffold270|size483417:hsp:50593:3.12.0.0;Parent=scaffold270|size483417:hit:26921:3.12.0.0;Target=TRINITY_DN12228_c0_g1_i2 3620 3676 +;Gap=M57
scaffold270|size483417	blastn	match_part	4246	5516	1271	+	.	ID=scaffold270|size483417:hsp:50594:3.12.0.0;Parent=scaffold270|size483417:hit:26921:3.12.0.0;Target=TRINITY_DN12228_c0_g1_i2 3675 4945 +;Gap=M1271
scaffold270|size483417	blastn	expressed_sequence_match	466	8551	122	+	.	ID=scaffold270|size483417:hit:26922:3.12.0.0;Name=TRINITY_DN6659_c0_g1_i6;score=122
scaffold270|size483417	blastn	match_part	466	587	122	+	.	ID=scaffold270|size483417:hsp:50595:3.12.0.0;Parent=scaffold270|size483417:hit:26922:3.12.0.0;Target=TRINITY_DN6659_c0_g1_i6 1 122 +;Gap=M122
scaffold270|size483417	blastn	match_part	1207	4163	2957	+	.	ID=scaffold270|size483417:hsp:50596:3.12.0.0;Parent=scaffold270|size483417:hit:26922:3.12.0.0;Target=TRINITY_DN6659_c0_g1_i6 121 3077 +;Gap=M2957
scaffold270|size483417	blastn	match_part	4246	6196	1951	+	.	ID=scaffold270|size483417:hsp:50597:3.12.0.0;Parent=scaffold270|size483417:hit:26922:3.12.0.0;Target=TRINITY_DN6659_c0_g1_i6 3076 5026 +;Gap=M1951
scaffold270|size483417	blastn	match_part	6299	8551	2253	+	.	ID=scaffold270|size483417:hsp:50598:3.12.0.0;Parent=scaffold270|size483417:hit:26922:3.12.0.0;Target=TRINITY_DN6659_c0_g1_i6 5024 7276 +;Gap=M2253
scaffold270|size483417	blastn	expressed_sequence_match	414	5516	174	+	.	ID=scaffold270|size483417:hit:26923:3.12.0.0;Name=TRINITY_DN12228_c0_g1_i3;score=174
scaffold270|size483417	blastn	match_part	414	587	174	+	.	ID=scaffold270|size483417:hsp:50599:3.12.0.0;Parent=scaffold270|size483417:hit:26923:3.12.0.0;Target=TRINITY_DN12228_c0_g1_i3 1 174 +;Gap=M174
scaffold270|size483417	blastn	match_part	1207	4033	2827	+	.	ID=scaffold270|size483417:hsp:50600:3.12.0.0;Parent=scaffold270|size483417:hit:26923:3.12.0.0;Target=TRINITY_DN12228_c0_g1_i3 173 2999 +;Gap=M2827
scaffold270|size483417	blastn	match_part	4107	4163	57	+	.	ID=scaffold270|size483417:hsp:50601:3.12.0.0;Parent=scaffold270|size483417:hit:26923:3.12.0.0;Target=TRINITY_DN12228_c0_g1_i3 2999 3055 +;Gap=M57
scaffold270|size483417	blastn	match_part	4246	5516	1271	+	.	ID=scaffold270|size483417:hsp:50602:3.12.0.0;Parent=scaffold270|size483417:hit:26923:3.12.0.0;Target=TRINITY_DN12228_c0_g1_i3 3054 4324 +;Gap=M1271
scaffold270|size483417	blastn	expressed_sequence_match	414	5516	174	+	.	ID=scaffold270|size483417:hit:26924:3.12.0.0;Name=TRINITY_DN12228_c0_g1_i4;score=174
scaffold270|size483417	blastn	match_part	414	587	174	+	.	ID=scaffold270|size483417:hsp:50603:3.12.0.0;Parent=scaffold270|size483417:hit:26924:3.12.0.0;Target=TRINITY_DN12228_c0_g1_i4 1 174 +;Gap=M174
scaffold270|size483417	blastn	match_part	1207	5516	4310	+	.	ID=scaffold270|size483417:hsp:50604:3.12.0.0;Parent=scaffold270|size483417:hit:26924:3.12.0.0;Target=TRINITY_DN12228_c0_g1_i4 173 4482 +;Gap=M4310
scaffold270|size483417	blastn	expressed_sequence_match	466	8551	122	+	.	ID=scaffold270|size483417:hit:26925:3.12.0.0;Name=TRINITY_DN6659_c0_g1_i1;score=122
scaffold270|size483417	blastn	match_part	466	587	122	+	.	ID=scaffold270|size483417:hsp:50605:3.12.0.0;Parent=scaffold270|size483417:hit:26925:3.12.0.0;Target=TRINITY_DN6659_c0_g1_i1 1 122 +;Gap=M122
scaffold270|size483417	blastn	match_part	1207	4033	2827	+	.	ID=scaffold270|size483417:hsp:50606:3.12.0.0;Parent=scaffold270|size483417:hit:26925:3.12.0.0;Target=TRINITY_DN6659_c0_g1_i1 121 2947 +;Gap=M2827
scaffold270|size483417	blastn	match_part	4107	4163	57	+	.	ID=scaffold270|size483417:hsp:50607:3.12.0.0;Parent=scaffold270|size483417:hit:26925:3.12.0.0;Target=TRINITY_DN6659_c0_g1_i1 2947 3003 +;Gap=M57
scaffold270|size483417	blastn	match_part	4246	6196	1951	+	.	ID=scaffold270|size483417:hsp:50608:3.12.0.0;Parent=scaffold270|size483417:hit:26925:3.12.0.0;Target=TRINITY_DN6659_c0_g1_i1 3002 4952 +;Gap=M1951
scaffold270|size483417	blastn	match_part	6299	6455	157	+	.	ID=scaffold270|size483417:hsp:50609:3.12.0.0;Parent=scaffold270|size483417:hit:26925:3.12.0.0;Target=TRINITY_DN6659_c0_g1_i1 4950 5106 +;Gap=M157
scaffold270|size483417	blastn	match_part	6540	8551	2012	+	.	ID=scaffold270|size483417:hsp:50610:3.12.0.0;Parent=scaffold270|size483417:hit:26925:3.12.0.0;Target=TRINITY_DN6659_c0_g1_i1 5105 7116 +;Gap=M2012
scaffold270|size483417	blastn	expressed_sequence_match	4141	8551	2056	+	.	ID=scaffold270|size483417:hit:26926:3.12.0.0;Name=TRINITY_DN6659_c0_g1_i2;score=2056
scaffold270|size483417	blastn	match_part	4141	6196	2056	+	.	ID=scaffold270|size483417:hsp:50611:3.12.0.0;Parent=scaffold270|size483417:hit:26926:3.12.0.0;Target=TRINITY_DN6659_c0_g1_i2 1 2056 +;Gap=M2056
scaffold270|size483417	blastn	match_part	6299	6455	157	+	.	ID=scaffold270|size483417:hsp:50612:3.12.0.0;Parent=scaffold270|size483417:hit:26926:3.12.0.0;Target=TRINITY_DN6659_c0_g1_i2 2054 2210 +;Gap=M157
scaffold270|size483417	blastn	match_part	6540	8551	2012	+	.	ID=scaffold270|size483417:hsp:50613:3.12.0.0;Parent=scaffold270|size483417:hit:26926:3.12.0.0;Target=TRINITY_DN6659_c0_g1_i2 2209 4220 +;Gap=M2012
scaffold270|size483417	blastn	expressed_sequence_match	466	8551	122	+	.	ID=scaffold270|size483417:hit:26927:3.12.0.0;Name=TRINITY_DN6659_c0_g1_i3;score=122
scaffold270|size483417	blastn	match_part	466	587	122	+	.	ID=scaffold270|size483417:hsp:50614:3.12.0.0;Parent=scaffold270|size483417:hit:26927:3.12.0.0;Target=TRINITY_DN6659_c0_g1_i3 1 122 +;Gap=M122
scaffold270|size483417	blastn	match_part	1207	4033	2827	+	.	ID=scaffold270|size483417:hsp:50615:3.12.0.0;Parent=scaffold270|size483417:hit:26927:3.12.0.0;Target=TRINITY_DN6659_c0_g1_i3 121 2947 +;Gap=M2827
scaffold270|size483417	blastn	match_part	4107	4163	57	+	.	ID=scaffold270|size483417:hsp:50616:3.12.0.0;Parent=scaffold270|size483417:hit:26927:3.12.0.0;Target=TRINITY_DN6659_c0_g1_i3 2947 3003 +;Gap=M57
scaffold270|size483417	blastn	match_part	4246	6196	1951	+	.	ID=scaffold270|size483417:hsp:50617:3.12.0.0;Parent=scaffold270|size483417:hit:26927:3.12.0.0;Target=TRINITY_DN6659_c0_g1_i3 3002 4952 +;Gap=M1951
scaffold270|size483417	blastn	match_part	6299	8551	2253	+	.	ID=scaffold270|size483417:hsp:50618:3.12.0.0;Parent=scaffold270|size483417:hit:26927:3.12.0.0;Target=TRINITY_DN6659_c0_g1_i3 4950 7202 +;Gap=M2253
scaffold270|size483417	blastn	expressed_sequence_match	21068	21236	91	-	.	ID=scaffold270|size483417:hit:26928:3.12.0.0;Name=TRINITY_DN8783_c1_g4_i1;score=91
scaffold270|size483417	blastn	match_part	21068	21236	91	-	.	ID=scaffold270|size483417:hsp:50619:3.12.0.0;Parent=scaffold270|size483417:hit:26928:3.12.0.0;Target=TRINITY_DN8783_c1_g4_i1 11 179 +;Gap=M169
scaffold270|size483417	blastn	expressed_sequence_match	21093	21236	84	-	.	ID=scaffold270|size483417:hit:26929:3.12.0.0;Name=TRINITY_DN8783_c1_g21_i1;score=84
scaffold270|size483417	blastn	match_part	21093	21236	84	-	.	ID=scaffold270|size483417:hsp:50620:3.12.0.0;Parent=scaffold270|size483417:hit:26929:3.12.0.0;Target=TRINITY_DN8783_c1_g21_i1 106 249 +;Gap=M144
scaffold270|size483417	blastn	expressed_sequence_match	20761	21123	215	-	.	ID=scaffold270|size483417:hit:26930:3.12.0.0;Name=TRINITY_DN17080_c0_g1_i4;score=215
scaffold270|size483417	blastn	match_part	20761	21123	215	-	.	ID=scaffold270|size483417:hsp:50621:3.12.0.0;Parent=scaffold270|size483417:hit:26930:3.12.0.0;Target=TRINITY_DN17080_c0_g1_i4 1 364 +;Gap=M363
scaffold270|size483417	blastn	expressed_sequence_match	20761	20946	162	-	.	ID=scaffold270|size483417:hit:26931:3.12.0.0;Name=TRINITY_DN17080_c0_g1_i7;score=162
scaffold270|size483417	blastn	match_part	20761	20946	162	-	.	ID=scaffold270|size483417:hsp:50622:3.12.0.0;Parent=scaffold270|size483417:hit:26931:3.12.0.0;Target=TRINITY_DN17080_c0_g1_i7 1 186 +;Gap=M186
scaffold270|size483417	blastn	expressed_sequence_match	20866	21236	145	+	.	ID=scaffold270|size483417:hit:26932:3.12.0.0;Name=TRINITY_DN8584_c0_g1_i1;score=145
scaffold270|size483417	blastn	match_part	20866	21040	145	+	.	ID=scaffold270|size483417:hsp:50623:3.12.0.0;Parent=scaffold270|size483417:hit:26932:3.12.0.0;Target=TRINITY_DN8584_c0_g1_i1 1 175 +;Gap=M175
scaffold270|size483417	blastn	match_part	21024	21236	136	+	.	ID=scaffold270|size483417:hsp:50624:3.12.0.0;Parent=scaffold270|size483417:hit:26932:3.12.0.0;Target=TRINITY_DN8584_c0_g1_i1 169 380 +;Gap=M213
scaffold270|size483417	blastn	expressed_sequence_match	20650	20744	71	-	.	ID=scaffold270|size483417:hit:26933:3.12.0.0;Name=TRINITY_DN8783_c1_g27_i1;score=71
scaffold270|size483417	blastn	match_part	20650	20744	71	-	.	ID=scaffold270|size483417:hsp:50625:3.12.0.0;Parent=scaffold270|size483417:hit:26933:3.12.0.0;Target=TRINITY_DN8783_c1_g27_i1 97 191 +;Gap=M95
scaffold270|size483417	blastn	expressed_sequence_match	20650	20744	71	-	.	ID=scaffold270|size483417:hit:26934:3.12.0.0;Name=TRINITY_DN8783_c1_g15_i1;score=71
scaffold270|size483417	blastn	match_part	20650	20744	71	-	.	ID=scaffold270|size483417:hsp:50626:3.12.0.0;Parent=scaffold270|size483417:hit:26934:3.12.0.0;Target=TRINITY_DN8783_c1_g15_i1 123 217 +;Gap=M95
scaffold270|size483417	blastn	expressed_sequence_match	20866	21236	145	+	.	ID=scaffold270|size483417:hit:26935:3.12.0.0;Name=TRINITY_DN8584_c0_g2_i1;score=145
scaffold270|size483417	blastn	match_part	20866	21040	145	+	.	ID=scaffold270|size483417:hsp:50627:3.12.0.0;Parent=scaffold270|size483417:hit:26935:3.12.0.0;Target=TRINITY_DN8584_c0_g2_i1 1 175 +;Gap=M175
scaffold270|size483417	blastn	match_part	21024	21236	136	+	.	ID=scaffold270|size483417:hsp:50628:3.12.0.0;Parent=scaffold270|size483417:hit:26935:3.12.0.0;Target=TRINITY_DN8584_c0_g2_i1 169 380 +;Gap=M213
scaffold270|size483417	blastn	expressed_sequence_match	20650	21236	95	-	.	ID=scaffold270|size483417:hit:26936:3.12.0.0;Name=TRINITY_DN8783_c1_g16_i1;score=95
scaffold270|size483417	blastn	match_part	21070	21236	95	-	.	ID=scaffold270|size483417:hsp:50629:3.12.0.0;Parent=scaffold270|size483417:hit:26936:3.12.0.0;Target=TRINITY_DN8783_c1_g16_i1 11 177 +;Gap=M167
scaffold270|size483417	blastn	match_part	20650	20746	73	-	.	ID=scaffold270|size483417:hsp:50630:3.12.0.0;Parent=scaffold270|size483417:hit:26936:3.12.0.0;Target=TRINITY_DN8783_c1_g16_i1 190 286 +;Gap=M97
scaffold270|size483417	blastn	expressed_sequence_match	76031	76172	77	-	.	ID=scaffold270|size483417:hit:26937:3.12.0.0;Name=TRINITY_DN5598_c0_g2_i1;score=77
scaffold270|size483417	blastn	match_part	76031	76172	77	-	.	ID=scaffold270|size483417:hsp:50631:3.12.0.0;Parent=scaffold270|size483417:hit:26937:3.12.0.0;Target=TRINITY_DN5598_c0_g2_i1 1 146 +;Gap=M142
scaffold270|size483417	blastn	expressed_sequence_match	74791	80256	58	+	.	ID=scaffold270|size483417:hit:26938:3.12.0.0;Name=TRINITY_DN1256_c0_g1_i1;score=58
scaffold270|size483417	blastn	match_part	74791	74866	58	+	.	ID=scaffold270|size483417:hsp:50632:3.12.0.0;Parent=scaffold270|size483417:hit:26938:3.12.0.0;Target=TRINITY_DN1256_c0_g1_i1 1 76 +;Gap=M76
scaffold270|size483417	blastn	match_part	80129	80256	104	+	.	ID=scaffold270|size483417:hsp:50633:3.12.0.0;Parent=scaffold270|size483417:hit:26938:3.12.0.0;Target=TRINITY_DN1256_c0_g1_i1 12 139 +;Gap=M128
scaffold270|size483417	blastn	expressed_sequence_match	76108	76268	78	+	.	ID=scaffold270|size483417:hit:26939:3.12.0.0;Name=TRINITY_DN15743_c0_g4_i5;score=78
scaffold270|size483417	blastn	match_part	76108	76268	78	+	.	ID=scaffold270|size483417:hsp:50634:3.12.0.0;Parent=scaffold270|size483417:hit:26939:3.12.0.0;Target=TRINITY_DN15743_c0_g4_i5 167 331 +;Gap=M161
scaffold270|size483417	blastn	expressed_sequence_match	76031	76172	59	-	.	ID=scaffold270|size483417:hit:26940:3.12.0.0;Name=TRINITY_DN5598_c0_g1_i1;score=59
scaffold270|size483417	blastn	match_part	76031	76172	59	-	.	ID=scaffold270|size483417:hsp:50635:3.12.0.0;Parent=scaffold270|size483417:hit:26940:3.12.0.0;Target=TRINITY_DN5598_c0_g1_i1 1 146 +;Gap=M142
scaffold270|size483417	est2genome	expressed_sequence_match	466	8708	36624	+	.	ID=scaffold270|size483417:hit:26941:3.12.0.0;Name=TRINITY_DN6659_c0_g1_i4;score=36624
scaffold270|size483417	est2genome	match_part	466	585	36624	+	.	ID=scaffold270|size483417:hsp:50636:3.12.0.0;Parent=scaffold270|size483417:hit:26941:3.12.0.0;Target=TRINITY_DN6659_c0_g1_i4 1 120 +;Gap=M120
scaffold270|size483417	est2genome	match_part	1207	4163	36624	+	.	ID=scaffold270|size483417:hsp:50637:3.12.0.0;Parent=scaffold270|size483417:hit:26941:3.12.0.0;Target=TRINITY_DN6659_c0_g1_i4 121 3077 +;Gap=M2957
scaffold270|size483417	est2genome	match_part	4248	6194	36624	+	.	ID=scaffold270|size483417:hsp:50638:3.12.0.0;Parent=scaffold270|size483417:hit:26941:3.12.0.0;Target=TRINITY_DN6659_c0_g1_i4 3078 5024 +;Gap=M1947
scaffold270|size483417	est2genome	match_part	6300	6453	36624	+	.	ID=scaffold270|size483417:hsp:50639:3.12.0.0;Parent=scaffold270|size483417:hit:26941:3.12.0.0;Target=TRINITY_DN6659_c0_g1_i4 5025 5178 +;Gap=M154
scaffold270|size483417	est2genome	match_part	6540	8708	36624	+	.	ID=scaffold270|size483417:hsp:50640:3.12.0.0;Parent=scaffold270|size483417:hit:26941:3.12.0.0;Target=TRINITY_DN6659_c0_g1_i4 5179 7347 +;Gap=M2169
scaffold270|size483417	est2genome	expressed_sequence_match	414	5516	25515	+	.	ID=scaffold270|size483417:hit:26942:3.12.0.0;Name=TRINITY_DN12228_c0_g1_i1;score=25515
scaffold270|size483417	est2genome	match_part	414	5516	25515	+	.	ID=scaffold270|size483417:hsp:50641:3.12.0.0;Parent=scaffold270|size483417:hit:26942:3.12.0.0;Target=TRINITY_DN12228_c0_g1_i1 1 5103 +;Gap=M5103
scaffold270|size483417	est2genome	expressed_sequence_match	4141	8708	22308	-	.	ID=scaffold270|size483417:hit:26943:3.12.0.0;Name=TRINITY_DN6659_c0_g1_i5;score=22308
scaffold270|size483417	est2genome	match_part	6300	8708	22308	-	.	ID=scaffold270|size483417:hsp:50642:3.12.0.0;Parent=scaffold270|size483417:hit:26943:3.12.0.0;Target=TRINITY_DN6659_c0_g1_i5 2055 4463 -;Gap=M2409
scaffold270|size483417	est2genome	match_part	4141	6194	22308	-	.	ID=scaffold270|size483417:hsp:50643:3.12.0.0;Parent=scaffold270|size483417:hit:26943:3.12.0.0;Target=TRINITY_DN6659_c0_g1_i5 1 2054 -;Gap=M2054
scaffold270|size483417	est2genome	expressed_sequence_match	414	5516	24675	+	.	ID=scaffold270|size483417:hit:26944:3.12.0.0;Name=TRINITY_DN12228_c0_g1_i2;score=24675
scaffold270|size483417	est2genome	match_part	414	4033	24675	+	.	ID=scaffold270|size483417:hsp:50644:3.12.0.0;Parent=scaffold270|size483417:hit:26944:3.12.0.0;Target=TRINITY_DN12228_c0_g1_i2 1 3620 +;Gap=M3620
scaffold270|size483417	est2genome	match_part	4108	4163	24675	+	.	ID=scaffold270|size483417:hsp:50645:3.12.0.0;Parent=scaffold270|size483417:hit:26944:3.12.0.0;Target=TRINITY_DN12228_c0_g1_i2 3621 3676 +;Gap=M56
scaffold270|size483417	est2genome	match_part	4248	5516	24675	+	.	ID=scaffold270|size483417:hsp:50646:3.12.0.0;Parent=scaffold270|size483417:hit:26944:3.12.0.0;Target=TRINITY_DN12228_c0_g1_i2 3677 4945 +;Gap=M1269
scaffold270|size483417	est2genome	expressed_sequence_match	466	8708	37091	+	.	ID=scaffold270|size483417:hit:26945:3.12.0.0;Name=TRINITY_DN6659_c0_g1_i6;score=37091
scaffold270|size483417	est2genome	match_part	466	587	37091	+	.	ID=scaffold270|size483417:hsp:50647:3.12.0.0;Parent=scaffold270|size483417:hit:26945:3.12.0.0;Target=TRINITY_DN6659_c0_g1_i6 1 122 +;Gap=M122
scaffold270|size483417	est2genome	match_part	1209	4163	37091	+	.	ID=scaffold270|size483417:hsp:50648:3.12.0.0;Parent=scaffold270|size483417:hit:26945:3.12.0.0;Target=TRINITY_DN6659_c0_g1_i6 123 3077 +;Gap=M2955
scaffold270|size483417	est2genome	match_part	4248	6194	37091	+	.	ID=scaffold270|size483417:hsp:50649:3.12.0.0;Parent=scaffold270|size483417:hit:26945:3.12.0.0;Target=TRINITY_DN6659_c0_g1_i6 3078 5024 +;Gap=M1947
scaffold270|size483417	est2genome	match_part	6300	8708	37091	+	.	ID=scaffold270|size483417:hsp:50650:3.12.0.0;Parent=scaffold270|size483417:hit:26945:3.12.0.0;Target=TRINITY_DN6659_c0_g1_i6 5025 7433 +;Gap=M2409
scaffold270|size483417	est2genome	expressed_sequence_match	414	5516	21559	+	.	ID=scaffold270|size483417:hit:26946:3.12.0.0;Name=TRINITY_DN12228_c0_g1_i3;score=21559
scaffold270|size483417	est2genome	match_part	414	587	21559	+	.	ID=scaffold270|size483417:hsp:50651:3.12.0.0;Parent=scaffold270|size483417:hit:26946:3.12.0.0;Target=TRINITY_DN12228_c0_g1_i3 1 174 +;Gap=M174
scaffold270|size483417	est2genome	match_part	1209	4033	21559	+	.	ID=scaffold270|size483417:hsp:50652:3.12.0.0;Parent=scaffold270|size483417:hit:26946:3.12.0.0;Target=TRINITY_DN12228_c0_g1_i3 175 2999 +;Gap=M2825
scaffold270|size483417	est2genome	match_part	4108	4163	21559	+	.	ID=scaffold270|size483417:hsp:50653:3.12.0.0;Parent=scaffold270|size483417:hit:26946:3.12.0.0;Target=TRINITY_DN12228_c0_g1_i3 3000 3055 +;Gap=M56
scaffold270|size483417	est2genome	match_part	4248	5516	21559	+	.	ID=scaffold270|size483417:hsp:50654:3.12.0.0;Parent=scaffold270|size483417:hit:26946:3.12.0.0;Target=TRINITY_DN12228_c0_g1_i3 3056 4324 +;Gap=M1269
scaffold270|size483417	est2genome	expressed_sequence_match	414	5516	22399	+	.	ID=scaffold270|size483417:hit:26947:3.12.0.0;Name=TRINITY_DN12228_c0_g1_i4;score=22399
scaffold270|size483417	est2genome	match_part	414	587	22399	+	.	ID=scaffold270|size483417:hsp:50655:3.12.0.0;Parent=scaffold270|size483417:hit:26947:3.12.0.0;Target=TRINITY_DN12228_c0_g1_i4 1 174 +;Gap=M174
scaffold270|size483417	est2genome	match_part	1209	5516	22399	+	.	ID=scaffold270|size483417:hsp:50656:3.12.0.0;Parent=scaffold270|size483417:hit:26947:3.12.0.0;Target=TRINITY_DN12228_c0_g1_i4 175 4482 +;Gap=M4308
scaffold270|size483417	est2genome	expressed_sequence_match	466	8708	36222	+	.	ID=scaffold270|size483417:hit:26948:3.12.0.0;Name=TRINITY_DN6659_c0_g1_i1;score=36222
scaffold270|size483417	est2genome	match_part	466	587	36222	+	.	ID=scaffold270|size483417:hsp:50657:3.12.0.0;Parent=scaffold270|size483417:hit:26948:3.12.0.0;Target=TRINITY_DN6659_c0_g1_i1 1 122 +;Gap=M122
scaffold270|size483417	est2genome	match_part	1209	4033	36222	+	.	ID=scaffold270|size483417:hsp:50658:3.12.0.0;Parent=scaffold270|size483417:hit:26948:3.12.0.0;Target=TRINITY_DN6659_c0_g1_i1 123 2947 +;Gap=M2825
scaffold270|size483417	est2genome	match_part	4108	4163	36222	+	.	ID=scaffold270|size483417:hsp:50659:3.12.0.0;Parent=scaffold270|size483417:hit:26948:3.12.0.0;Target=TRINITY_DN6659_c0_g1_i1 2948 3003 +;Gap=M56
scaffold270|size483417	est2genome	match_part	4248	6194	36222	+	.	ID=scaffold270|size483417:hsp:50660:3.12.0.0;Parent=scaffold270|size483417:hit:26948:3.12.0.0;Target=TRINITY_DN6659_c0_g1_i1 3004 4950 +;Gap=M1947
scaffold270|size483417	est2genome	match_part	6300	6453	36222	+	.	ID=scaffold270|size483417:hsp:50661:3.12.0.0;Parent=scaffold270|size483417:hit:26948:3.12.0.0;Target=TRINITY_DN6659_c0_g1_i1 4951 5104 +;Gap=M154
scaffold270|size483417	est2genome	match_part	6540	8708	36222	+	.	ID=scaffold270|size483417:hsp:50662:3.12.0.0;Parent=scaffold270|size483417:hit:26948:3.12.0.0;Target=TRINITY_DN6659_c0_g1_i1 5105 7273 +;Gap=M2169
scaffold270|size483417	est2genome	expressed_sequence_match	4141	8708	21856	-	.	ID=scaffold270|size483417:hit:26949:3.12.0.0;Name=TRINITY_DN6659_c0_g1_i2;score=21856
scaffold270|size483417	est2genome	match_part	6540	8708	21856	-	.	ID=scaffold270|size483417:hsp:50663:3.12.0.0;Parent=scaffold270|size483417:hit:26949:3.12.0.0;Target=TRINITY_DN6659_c0_g1_i2 2209 4377 -;Gap=M2169
scaffold270|size483417	est2genome	match_part	6300	6453	21856	-	.	ID=scaffold270|size483417:hsp:50664:3.12.0.0;Parent=scaffold270|size483417:hit:26949:3.12.0.0;Target=TRINITY_DN6659_c0_g1_i2 2055 2208 -;Gap=M154
scaffold270|size483417	est2genome	match_part	4141	6194	21856	-	.	ID=scaffold270|size483417:hsp:50665:3.12.0.0;Parent=scaffold270|size483417:hit:26949:3.12.0.0;Target=TRINITY_DN6659_c0_g1_i2 1 2054 -;Gap=M2054
scaffold270|size483417	est2genome	expressed_sequence_match	466	8708	36693	+	.	ID=scaffold270|size483417:hit:26950:3.12.0.0;Name=TRINITY_DN6659_c0_g1_i3;score=36693
scaffold270|size483417	est2genome	match_part	466	587	36693	+	.	ID=scaffold270|size483417:hsp:50666:3.12.0.0;Parent=scaffold270|size483417:hit:26950:3.12.0.0;Target=TRINITY_DN6659_c0_g1_i3 1 122 +;Gap=M122
scaffold270|size483417	est2genome	match_part	1209	4033	36693	+	.	ID=scaffold270|size483417:hsp:50667:3.12.0.0;Parent=scaffold270|size483417:hit:26950:3.12.0.0;Target=TRINITY_DN6659_c0_g1_i3 123 2947 +;Gap=M2825
scaffold270|size483417	est2genome	match_part	4108	4163	36693	+	.	ID=scaffold270|size483417:hsp:50668:3.12.0.0;Parent=scaffold270|size483417:hit:26950:3.12.0.0;Target=TRINITY_DN6659_c0_g1_i3 2948 3003 +;Gap=M56
scaffold270|size483417	est2genome	match_part	4248	6194	36693	+	.	ID=scaffold270|size483417:hsp:50669:3.12.0.0;Parent=scaffold270|size483417:hit:26950:3.12.0.0;Target=TRINITY_DN6659_c0_g1_i3 3004 4950 +;Gap=M1947
scaffold270|size483417	est2genome	match_part	6300	8708	36693	+	.	ID=scaffold270|size483417:hsp:50670:3.12.0.0;Parent=scaffold270|size483417:hit:26950:3.12.0.0;Target=TRINITY_DN6659_c0_g1_i3 4951 7359 +;Gap=M2409
scaffold270|size483417	est2genome	expressed_sequence_match	20712	21246	913	-	.	ID=scaffold270|size483417:hit:26951:3.12.0.0;Name=TRINITY_DN8783_c1_g4_i1;score=913
scaffold270|size483417	est2genome	match_part	21066	21246	913	-	.	ID=scaffold270|size483417:hsp:50671:3.12.0.0;Parent=scaffold270|size483417:hit:26951:3.12.0.0;Target=TRINITY_DN8783_c1_g4_i1 1 182 +;Gap=M181
scaffold270|size483417	est2genome	match_part	20712	20754	913	-	.	ID=scaffold270|size483417:hsp:50672:3.12.0.0;Parent=scaffold270|size483417:hit:26951:3.12.0.0;Target=TRINITY_DN8783_c1_g4_i1 183 224 +;Gap=M43
scaffold270|size483417	est2genome	expressed_sequence_match	21082	21341	1120	-	.	ID=scaffold270|size483417:hit:26952:3.12.0.0;Name=TRINITY_DN8783_c1_g21_i1;score=1120
scaffold270|size483417	est2genome	match_part	21082	21341	1120	-	.	ID=scaffold270|size483417:hsp:50673:3.12.0.0;Parent=scaffold270|size483417:hit:26952:3.12.0.0;Target=TRINITY_DN8783_c1_g21_i1 1 260 +;Gap=M260
scaffold270|size483417	est2genome	expressed_sequence_match	20757	21123	1598	-	.	ID=scaffold270|size483417:hit:26953:3.12.0.0;Name=TRINITY_DN17080_c0_g1_i4;score=1598
scaffold270|size483417	est2genome	match_part	20757	21123	1598	-	.	ID=scaffold270|size483417:hsp:50674:3.12.0.0;Parent=scaffold270|size483417:hit:26953:3.12.0.0;Target=TRINITY_DN17080_c0_g1_i4 1 368 +;Gap=M367
scaffold270|size483417	est2genome	expressed_sequence_match	20757	20946	896	-	.	ID=scaffold270|size483417:hit:26954:3.12.0.0;Name=TRINITY_DN17080_c0_g1_i7;score=896
scaffold270|size483417	est2genome	match_part	20757	20946	896	-	.	ID=scaffold270|size483417:hsp:50675:3.12.0.0;Parent=scaffold270|size483417:hit:26954:3.12.0.0;Target=TRINITY_DN17080_c0_g1_i7 1 190 +;Gap=M190
scaffold270|size483417	est2genome	expressed_sequence_match	20866	21367	2211	-	.	ID=scaffold270|size483417:hit:26955:3.12.0.0;Name=TRINITY_DN8584_c0_g1_i1;score=2211
scaffold270|size483417	est2genome	match_part	20866	21367	2211	-	.	ID=scaffold270|size483417:hsp:50676:3.12.0.0;Parent=scaffold270|size483417:hit:26955:3.12.0.0;Target=TRINITY_DN8584_c0_g1_i1 1 511 -;Gap=M502
scaffold270|size483417	est2genome	expressed_sequence_match	20650	21144	753	-	.	ID=scaffold270|size483417:hit:26956:3.12.0.0;Name=TRINITY_DN8783_c1_g27_i1;score=753
scaffold270|size483417	est2genome	match_part	21066	21144	753	-	.	ID=scaffold270|size483417:hsp:50677:3.12.0.0;Parent=scaffold270|size483417:hit:26956:3.12.0.0;Target=TRINITY_DN8783_c1_g27_i1 13 91 +;Gap=M79
scaffold270|size483417	est2genome	match_part	20650	20749	753	-	.	ID=scaffold270|size483417:hsp:50678:3.12.0.0;Parent=scaffold270|size483417:hit:26956:3.12.0.0;Target=TRINITY_DN8783_c1_g27_i1 92 191 +;Gap=M100
scaffold270|size483417	est2genome	expressed_sequence_match	20650	21144	753	-	.	ID=scaffold270|size483417:hit:26957:3.12.0.0;Name=TRINITY_DN8783_c1_g15_i1;score=753
scaffold270|size483417	est2genome	match_part	21066	21144	753	-	.	ID=scaffold270|size483417:hsp:50679:3.12.0.0;Parent=scaffold270|size483417:hit:26957:3.12.0.0;Target=TRINITY_DN8783_c1_g15_i1 39 117 +;Gap=M79
scaffold270|size483417	est2genome	match_part	20650	20749	753	-	.	ID=scaffold270|size483417:hsp:50680:3.12.0.0;Parent=scaffold270|size483417:hit:26957:3.12.0.0;Target=TRINITY_DN8783_c1_g15_i1 118 217 +;Gap=M100
scaffold270|size483417	est2genome	expressed_sequence_match	20866	21345	2155	-	.	ID=scaffold270|size483417:hit:26958:3.12.0.0;Name=TRINITY_DN8584_c0_g2_i1;score=2155
scaffold270|size483417	est2genome	match_part	20866	21345	2155	-	.	ID=scaffold270|size483417:hsp:50681:3.12.0.0;Parent=scaffold270|size483417:hit:26958:3.12.0.0;Target=TRINITY_DN8584_c0_g2_i1 1 489 -;Gap=M480
scaffold270|size483417	est2genome	expressed_sequence_match	20650	21246	1234	-	.	ID=scaffold270|size483417:hit:26959:3.12.0.0;Name=TRINITY_DN8783_c1_g16_i1;score=1234
scaffold270|size483417	est2genome	match_part	21066	21246	1234	-	.	ID=scaffold270|size483417:hsp:50682:3.12.0.0;Parent=scaffold270|size483417:hit:26959:3.12.0.0;Target=TRINITY_DN8783_c1_g16_i1 1 181 +;Gap=M181
scaffold270|size483417	est2genome	match_part	20650	20754	1234	-	.	ID=scaffold270|size483417:hsp:50683:3.12.0.0;Parent=scaffold270|size483417:hit:26959:3.12.0.0;Target=TRINITY_DN8783_c1_g16_i1 182 286 +;Gap=M105
scaffold270|size483417	est2genome	expressed_sequence_match	75952	76172	895	-	.	ID=scaffold270|size483417:hit:26960:3.12.0.0;Name=TRINITY_DN5598_c0_g2_i1;score=895
scaffold270|size483417	est2genome	match_part	75952	76172	895	-	.	ID=scaffold270|size483417:hsp:50684:3.12.0.0;Parent=scaffold270|size483417:hit:26960:3.12.0.0;Target=TRINITY_DN5598_c0_g2_i1 1 230 +;Gap=M221
scaffold270|size483417	est2genome	expressed_sequence_match	74791	75048	1099	-	.	ID=scaffold270|size483417:hit:26961:3.12.0.0;Name=TRINITY_DN1256_c0_g1_i1;score=1099
scaffold270|size483417	est2genome	match_part	74791	75048	1099	-	.	ID=scaffold270|size483417:hsp:50685:3.12.0.0;Parent=scaffold270|size483417:hit:26961:3.12.0.0;Target=TRINITY_DN1256_c0_g1_i1 1 261 -;Gap=M258
scaffold270|size483417	est2genome	expressed_sequence_match	75804	76316	1510	+	.	ID=scaffold270|size483417:hit:26962:3.12.0.0;Name=TRINITY_DN15743_c0_g4_i5;score=1510
scaffold270|size483417	est2genome	match_part	75804	75836	1510	+	.	ID=scaffold270|size483417:hsp:50686:3.12.0.0;Parent=scaffold270|size483417:hit:26962:3.12.0.0;Target=TRINITY_DN15743_c0_g4_i5 2 34 +;Gap=M33
scaffold270|size483417	est2genome	match_part	75910	76018	1510	+	.	ID=scaffold270|size483417:hsp:50687:3.12.0.0;Parent=scaffold270|size483417:hit:26962:3.12.0.0;Target=TRINITY_DN15743_c0_g4_i5 35 148 +;Gap=M109
scaffold270|size483417	est2genome	match_part	76091	76316	1510	+	.	ID=scaffold270|size483417:hsp:50688:3.12.0.0;Parent=scaffold270|size483417:hit:26962:3.12.0.0;Target=TRINITY_DN15743_c0_g4_i5 149 379 +;Gap=M226
scaffold270|size483417	est2genome	expressed_sequence_match	75729	76146	557	+	.	ID=scaffold270|size483417:hit:26963:3.12.0.0;Name=TRINITY_DN15743_c0_g4_i5;score=557
scaffold270|size483417	est2genome	match_part	75729	75829	557	+	.	ID=scaffold270|size483417:hsp:50689:3.12.0.0;Parent=scaffold270|size483417:hit:26963:3.12.0.0;Target=TRINITY_DN15743_c0_g4_i5 34 140 +;Gap=M101
scaffold270|size483417	est2genome	match_part	75910	76146	557	+	.	ID=scaffold270|size483417:hsp:50690:3.12.0.0;Parent=scaffold270|size483417:hit:26963:3.12.0.0;Target=TRINITY_DN15743_c0_g4_i5 141 379 +;Gap=M237
scaffold270|size483417	est2genome	expressed_sequence_match	75952	76172	868	-	.	ID=scaffold270|size483417:hit:26964:3.12.0.0;Name=TRINITY_DN5598_c0_g1_i1;score=868
scaffold270|size483417	est2genome	match_part	75952	76172	868	-	.	ID=scaffold270|size483417:hsp:50691:3.12.0.0;Parent=scaffold270|size483417:hit:26964:3.12.0.0;Target=TRINITY_DN5598_c0_g1_i1 1 230 +;Gap=M221
scaffold270|size483417	blastn	expressed_sequence_match	95707	96055	349	-	.	ID=scaffold270|size483417:hit:26965:3.12.0.0;Name=TRINITY_DN10075_c0_g1_i1;score=349
scaffold270|size483417	blastn	match_part	95707	96055	349	-	.	ID=scaffold270|size483417:hsp:50692:3.12.0.0;Parent=scaffold270|size483417:hit:26965:3.12.0.0;Target=TRINITY_DN10075_c0_g1_i1 1 349 +;Gap=M349
scaffold270|size483417	blastn	expressed_sequence_match	98711	104346	54	-	.	ID=scaffold270|size483417:hit:26966:3.12.0.0;Name=TRINITY_DN12621_c0_g3_i1;score=54
scaffold270|size483417	blastn	match_part	104197	104346	54	-	.	ID=scaffold270|size483417:hsp:50693:3.12.0.0;Parent=scaffold270|size483417:hit:26966:3.12.0.0;Target=TRINITY_DN12621_c0_g3_i1 25 174 +;Gap=M150
scaffold270|size483417	blastn	match_part	98711	98837	43	-	.	ID=scaffold270|size483417:hsp:50694:3.12.0.0;Parent=scaffold270|size483417:hit:26966:3.12.0.0;Target=TRINITY_DN12621_c0_g3_i1 42 168 +;Gap=M127
scaffold270|size483417	est2genome	expressed_sequence_match	95707	96055	1745	+	.	ID=scaffold270|size483417:hit:26967:3.12.0.0;Name=TRINITY_DN10075_c0_g1_i1;score=1745
scaffold270|size483417	est2genome	match_part	95707	96055	1745	+	.	ID=scaffold270|size483417:hsp:50695:3.12.0.0;Parent=scaffold270|size483417:hit:26967:3.12.0.0;Target=TRINITY_DN10075_c0_g1_i1 1 349 -;Gap=M349
scaffold270|size483417	est2genome	expressed_sequence_match	98659	98866	716	+	.	ID=scaffold270|size483417:hit:26968:3.12.0.0;Name=TRINITY_DN12621_c0_g3_i1;score=716
scaffold270|size483417	est2genome	match_part	98659	98866	716	+	.	ID=scaffold270|size483417:hsp:50696:3.12.0.0;Parent=scaffold270|size483417:hit:26968:3.12.0.0;Target=TRINITY_DN12621_c0_g3_i1 13 220 -;Gap=M208
###
scaffold270|size483417	blastx	protein_match	123597	124065	300	+	.	ID=scaffold270|size483417:hit:26969:3.12.0.1;Name=jgi|Thaoce1|74193|rna7899;score=300
scaffold270|size483417	blastx	match_part	123597	123857	300	+	.	ID=scaffold270|size483417:hsp:50697:3.12.0.1;Parent=scaffold270|size483417:hit:26969:3.12.0.1;Target=jgi|Thaoce1|74193|rna7899 1 87 +;Gap=M261
scaffold270|size483417	blastx	match_part	123850	124065	73	+	.	ID=scaffold270|size483417:hsp:50698:3.12.0.1;Parent=scaffold270|size483417:hit:26969:3.12.0.1;Target=jgi|Thaoce1|74193|rna7899 85 156 +;Gap=M216
scaffold270|size483417	blastx	protein_match	120480	124112	765	+	.	ID=scaffold270|size483417:hit:26970:3.12.0.1;Name=jgi|Thaoce1|77924|rna15843;score=765
scaffold270|size483417	blastx	match_part	120480	122006	765	+	.	ID=scaffold270|size483417:hsp:50699:3.12.0.1;Parent=scaffold270|size483417:hit:26970:3.12.0.1;Target=jgi|Thaoce1|77924|rna15843 274 757 +;Gap=M1527
scaffold270|size483417	blastx	match_part	122107	123267	872	+	.	ID=scaffold270|size483417:hsp:50700:3.12.0.1;Parent=scaffold270|size483417:hit:26970:3.12.0.1;Target=jgi|Thaoce1|77924|rna15843 784 1224 +;Gap=M1161
scaffold270|size483417	blastx	match_part	123171	124112	798	+	.	ID=scaffold270|size483417:hsp:50701:3.12.0.1;Parent=scaffold270|size483417:hit:26970:3.12.0.1;Target=jgi|Thaoce1|77924|rna15843 1198 1500 +;Gap=M942
scaffold270|size483417	blastx	protein_match	123537	123923	368	+	.	ID=scaffold270|size483417:hit:26971:3.12.0.1;Name=jgi|Thaoce1|91494|rna15024;score=368
scaffold270|size483417	blastx	match_part	123537	123923	368	+	.	ID=scaffold270|size483417:hsp:50702:3.12.0.1;Parent=scaffold270|size483417:hit:26971:3.12.0.1;Target=jgi|Thaoce1|91494|rna15024 6 134 +;Gap=M387
scaffold270|size483417	blastx	protein_match	120951	124151	431	+	.	ID=scaffold270|size483417:hit:26972:3.12.0.1;Name=jgi|Thaoce1|87235|rna14381;score=431
scaffold270|size483417	blastx	match_part	120951	121985	431	+	.	ID=scaffold270|size483417:hsp:50703:3.12.0.1;Parent=scaffold270|size483417:hit:26972:3.12.0.1;Target=jgi|Thaoce1|87235|rna14381 483 838 +;Gap=M1035
scaffold270|size483417	blastx	match_part	122440	123267	683	+	.	ID=scaffold270|size483417:hsp:50704:3.12.0.1;Parent=scaffold270|size483417:hit:26972:3.12.0.1;Target=jgi|Thaoce1|87235|rna14381 1189 1465 +;Gap=M828
scaffold270|size483417	blastx	match_part	123183	124151	650	+	.	ID=scaffold270|size483417:hsp:50705:3.12.0.1;Parent=scaffold270|size483417:hit:26972:3.12.0.1;Target=jgi|Thaoce1|87235|rna14381 1443 1765 +;Gap=M969
scaffold270|size483417	blastx	protein_match	121398	121976	385	+	.	ID=scaffold270|size483417:hit:26973:3.12.0.1;Name=jgi|Phatr2|37726|fgenesh1_pg.C_chr_13000336;score=385
scaffold270|size483417	blastx	match_part	121398	121976	385	+	.	ID=scaffold270|size483417:hsp:50706:3.12.0.1;Parent=scaffold270|size483417:hit:26973:3.12.0.1;Target=jgi|Phatr2|37726|fgenesh1_pg.C_chr_13000336 40 232 +;Gap=M579
scaffold270|size483417	blastx	protein_match	122902	123596	275	+	.	ID=scaffold270|size483417:hit:26974:3.12.0.1;Name=jgi|Thaoce1|100347|rna3929;score=275
scaffold270|size483417	blastx	match_part	122902	123306	275	+	.	ID=scaffold270|size483417:hsp:50707:3.12.0.1;Parent=scaffold270|size483417:hit:26974:3.12.0.1;Target=jgi|Thaoce1|100347|rna3929 47 172 +;Gap=M405
scaffold270|size483417	blastx	match_part	123306	123596	220	+	.	ID=scaffold270|size483417:hsp:50708:3.12.0.1;Parent=scaffold270|size483417:hit:26974:3.12.0.1;Target=jgi|Thaoce1|100347|rna3929 162 258 +;Gap=M291
scaffold270|size483417	blastx	protein_match	123897	124076	188	+	.	ID=scaffold270|size483417:hit:26975:3.12.0.1;Name=jgi|Thaoce1|77625|rna18793;score=188
scaffold270|size483417	blastx	match_part	123897	124076	188	+	.	ID=scaffold270|size483417:hsp:50709:3.12.0.1;Parent=scaffold270|size483417:hit:26975:3.12.0.1;Target=jgi|Thaoce1|77625|rna18793 8 67 +;Gap=M180
scaffold270|size483417	blastx	protein_match	123387	123524	134	+	.	ID=scaffold270|size483417:hit:26976:3.12.0.1;Name=jgi|Thaoce1|83515|rna23431;score=134
scaffold270|size483417	blastx	match_part	123387	123524	134	+	.	ID=scaffold270|size483417:hsp:50710:3.12.0.1;Parent=scaffold270|size483417:hit:26976:3.12.0.1;Target=jgi|Thaoce1|83515|rna23431 17 62 +;Gap=M138
scaffold270|size483417	blastx	protein_match	122413	124085	720	+	.	ID=scaffold270|size483417:hit:26977:3.12.0.1;Name=jgi|Thaoce1|79866|rna9285;score=720
scaffold270|size483417	blastx	match_part	122413	123267	720	+	.	ID=scaffold270|size483417:hsp:50711:3.12.0.1;Parent=scaffold270|size483417:hit:26977:3.12.0.1;Target=jgi|Thaoce1|79866|rna9285 108 380 +;Gap=M855
scaffold270|size483417	blastx	match_part	123258	124085	807	+	.	ID=scaffold270|size483417:hsp:50712:3.12.0.1;Parent=scaffold270|size483417:hit:26977:3.12.0.1;Target=jgi|Thaoce1|79866|rna9285 378 653 +;Gap=M828
scaffold270|size483417	blastx	protein_match	123354	124076	665	+	.	ID=scaffold270|size483417:hit:26978:3.12.0.1;Name=jgi|Thaoce1|94946|rna12941;score=665
scaffold270|size483417	blastx	match_part	123354	124076	665	+	.	ID=scaffold270|size483417:hsp:50713:3.12.0.1;Parent=scaffold270|size483417:hit:26978:3.12.0.1;Target=jgi|Thaoce1|94946|rna12941 48 288 +;Gap=M723
scaffold270|size483417	blastx	protein_match	123786	124073	235	+	.	ID=scaffold270|size483417:hit:26979:3.12.0.1;Name=jgi|Fracy1|247541|fgenesh2_pg.20_%2523_332;score=235
scaffold270|size483417	blastx	match_part	123786	124073	235	+	.	ID=scaffold270|size483417:hsp:50714:3.12.0.1;Parent=scaffold270|size483417:hit:26979:3.12.0.1;Target=jgi|Fracy1|247541|fgenesh2_pg.20_%252523_332 1 97 +;Gap=M288
scaffold270|size483417	blastx	protein_match	123756	123953	215	+	.	ID=scaffold270|size483417:hit:26980:3.12.0.1;Name=jgi|Thaoce1|100348|rna3930;score=215
scaffold270|size483417	blastx	match_part	123756	123953	215	+	.	ID=scaffold270|size483417:hsp:50715:3.12.0.1;Parent=scaffold270|size483417:hit:26980:3.12.0.1;Target=jgi|Thaoce1|100348|rna3930 6 71 +;Gap=M198
scaffold270|size483417	blastx	protein_match	123252	123920	481	+	.	ID=scaffold270|size483417:hit:26981:3.12.0.1;Name=jgi|Fracy1|233801|fgenesh2_pg.1_%2523_1999;score=481
scaffold270|size483417	blastx	match_part	123252	123920	481	+	.	ID=scaffold270|size483417:hsp:50716:3.12.0.1;Parent=scaffold270|size483417:hit:26981:3.12.0.1;Target=jgi|Fracy1|233801|fgenesh2_pg.1_%252523_1999 3 226 +;Gap=M669
scaffold270|size483417	blastx	protein_match	123252	123920	481	+	.	ID=scaffold270|size483417:hit:26982:3.12.0.1;Name=jgi|Fracy1|233801|fgenesh2_pg.1_%2523_1999;score=481
scaffold270|size483417	blastx	match_part	123252	123920	481	+	.	ID=scaffold270|size483417:hsp:50717:3.12.0.1;Parent=scaffold270|size483417:hit:26982:3.12.0.1;Target=jgi|Fracy1|233801|fgenesh2_pg.1_%252523_1999 3 226 +;Gap=M669
scaffold270|size483417	blastx	protein_match	123645	124076	417	+	.	ID=scaffold270|size483417:hit:26983:3.12.0.1;Name=jgi|Thaoce1|86857|rna27263;score=417
scaffold270|size483417	blastx	match_part	123645	124076	417	+	.	ID=scaffold270|size483417:hsp:50718:3.12.0.1;Parent=scaffold270|size483417:hit:26983:3.12.0.1;Target=jgi|Thaoce1|86857|rna27263 3 135 +;Gap=M432
scaffold270|size483417	blastx	protein_match	123786	124073	235	+	.	ID=scaffold270|size483417:hit:26984:3.12.0.1;Name=jgi|Fracy1|247541|fgenesh2_pg.20_%2523_332;score=235
scaffold270|size483417	blastx	match_part	123786	124073	235	+	.	ID=scaffold270|size483417:hsp:50719:3.12.0.1;Parent=scaffold270|size483417:hit:26984:3.12.0.1;Target=jgi|Fracy1|247541|fgenesh2_pg.20_%252523_332 1 97 +;Gap=M288
scaffold270|size483417	blastx	protein_match	122797	123485	388	+	.	ID=scaffold270|size483417:hit:26985:3.12.0.1;Name=jgi|Thaoce1|85958|rna10719;score=388
scaffold270|size483417	blastx	match_part	122797	123267	388	+	.	ID=scaffold270|size483417:hsp:50720:3.12.0.1;Parent=scaffold270|size483417:hit:26985:3.12.0.1;Target=jgi|Thaoce1|85958|rna10719 1 144 +;Gap=M471
scaffold270|size483417	blastx	match_part	123252	123485	170	+	.	ID=scaffold270|size483417:hsp:50721:3.12.0.1;Parent=scaffold270|size483417:hit:26985:3.12.0.1;Target=jgi|Thaoce1|85958|rna10719 140 217 +;Gap=M234
scaffold270|size483417	blastx	protein_match	120480	124076	806	+	.	ID=scaffold270|size483417:hit:26986:3.12.0.1;Name=jgi|Thaoce1|99069|rna12006;score=806
scaffold270|size483417	blastx	match_part	120480	121976	806	+	.	ID=scaffold270|size483417:hsp:50722:3.12.0.1;Parent=scaffold270|size483417:hit:26986:3.12.0.1;Target=jgi|Thaoce1|99069|rna12006 714 1184 +;Gap=M1497
scaffold270|size483417	blastx	match_part	122104	123267	917	+	.	ID=scaffold270|size483417:hsp:50723:3.12.0.1;Parent=scaffold270|size483417:hit:26986:3.12.0.1;Target=jgi|Thaoce1|99069|rna12006 1254 1648 +;Gap=M1164
scaffold270|size483417	blastx	match_part	123171	124076	814	+	.	ID=scaffold270|size483417:hsp:50724:3.12.0.1;Parent=scaffold270|size483417:hit:26986:3.12.0.1;Target=jgi|Thaoce1|99069|rna12006 1622 1917 +;Gap=M906
scaffold270|size483417	blastx	protein_match	122413	123863	856	+	.	ID=scaffold270|size483417:hit:26987:3.12.0.1;Name=jgi|Thaoce1|69679|rna27387;score=856
scaffold270|size483417	blastx	match_part	122413	123309	856	+	.	ID=scaffold270|size483417:hsp:50725:3.12.0.1;Parent=scaffold270|size483417:hit:26987:3.12.0.1;Target=jgi|Thaoce1|69679|rna27387 10 308 +;Gap=M897
scaffold270|size483417	blastx	match_part	123183	123863	524	+	.	ID=scaffold270|size483417:hsp:50726:3.12.0.1;Parent=scaffold270|size483417:hit:26987:3.12.0.1;Target=jgi|Thaoce1|69679|rna27387 273 496 +;Gap=M681
scaffold270|size483417	blastx	protein_match	123597	123878	302	+	.	ID=scaffold270|size483417:hit:26988:3.12.0.1;Name=jgi|Thaoce1|94109|rna7532;score=302
scaffold270|size483417	blastx	match_part	123597	123878	302	+	.	ID=scaffold270|size483417:hsp:50727:3.12.0.1;Parent=scaffold270|size483417:hit:26988:3.12.0.1;Target=jgi|Thaoce1|94109|rna7532 1 104 +;Gap=M282
scaffold270|size483417	blastx	protein_match	123786	124073	235	+	.	ID=scaffold270|size483417:hit:26989:3.12.0.1;Name=jgi|Fracy1|247541|fgenesh2_pg.20_%2523_332;score=235
scaffold270|size483417	blastx	match_part	123786	124073	235	+	.	ID=scaffold270|size483417:hsp:50728:3.12.0.1;Parent=scaffold270|size483417:hit:26989:3.12.0.1;Target=jgi|Fracy1|247541|fgenesh2_pg.20_%252523_332 1 97 +;Gap=M288
scaffold270|size483417	blastx	protein_match	120480	123941	799	+	.	ID=scaffold270|size483417:hit:26990:3.12.0.1;Name=jgi|Thaoce1|80270|rna4352;score=799
scaffold270|size483417	blastx	match_part	120480	121991	799	+	.	ID=scaffold270|size483417:hsp:50729:3.12.0.1;Parent=scaffold270|size483417:hit:26990:3.12.0.1;Target=jgi|Thaoce1|80270|rna4352 578 1057 +;Gap=M1512
scaffold270|size483417	blastx	match_part	122275	123267	814	+	.	ID=scaffold270|size483417:hsp:50730:3.12.0.1;Parent=scaffold270|size483417:hit:26990:3.12.0.1;Target=jgi|Thaoce1|80270|rna4352 1198 1547 +;Gap=M993
scaffold270|size483417	blastx	match_part	123171	123941	641	+	.	ID=scaffold270|size483417:hsp:50731:3.12.0.1;Parent=scaffold270|size483417:hit:26990:3.12.0.1;Target=jgi|Thaoce1|80270|rna4352 1521 1772 +;Gap=M771
scaffold270|size483417	blastx	protein_match	122734	123111	405	+	.	ID=scaffold270|size483417:hit:26991:3.12.0.1;Name=jgi|Thaoce1|78350|rna28436;score=405
scaffold270|size483417	blastx	match_part	122734	123111	405	+	.	ID=scaffold270|size483417:hsp:50732:3.12.0.1;Parent=scaffold270|size483417:hit:26991:3.12.0.1;Target=jgi|Thaoce1|78350|rna28436 1 127 +;Gap=M378
scaffold270|size483417	blastx	protein_match	121386	122817	122	+	.	ID=scaffold270|size483417:hit:26992:3.12.0.1;Name=jgi|Thaoce1|94110|rna7533;score=122
scaffold270|size483417	blastx	match_part	121386	121508	122	+	.	ID=scaffold270|size483417:hsp:50733:3.12.0.1;Parent=scaffold270|size483417:hit:26992:3.12.0.1;Target=jgi|Thaoce1|94110|rna7533 1 41 +;Gap=M123
scaffold270|size483417	blastx	match_part	122500	122817	344	+	.	ID=scaffold270|size483417:hsp:50734:3.12.0.1;Parent=scaffold270|size483417:hit:26992:3.12.0.1;Target=jgi|Thaoce1|94110|rna7533 92 197 +;Gap=M318
scaffold270|size483417	blastx	protein_match	123822	124076	287	+	.	ID=scaffold270|size483417:hit:26993:3.12.0.1;Name=jgi|Thaoce1|80730|rna14441;score=287
scaffold270|size483417	blastx	match_part	123822	124076	287	+	.	ID=scaffold270|size483417:hsp:50735:3.12.0.1;Parent=scaffold270|size483417:hit:26993:3.12.0.1;Target=jgi|Thaoce1|80730|rna14441 18 102 +;Gap=M255
scaffold270|size483417	blastx	protein_match	120348	123474	1029	+	.	ID=scaffold270|size483417:hit:26994:3.12.0.1;Name=jgi|Thaoce1|97451|rna5617;score=1029
scaffold270|size483417	blastx	match_part	120348	121976	1029	+	.	ID=scaffold270|size483417:hsp:50736:3.12.0.1;Parent=scaffold270|size483417:hit:26994:3.12.0.1;Target=jgi|Thaoce1|97451|rna5617 22 540 +;Gap=M1629
scaffold270|size483417	blastx	match_part	122194	123474	1017	+	.	ID=scaffold270|size483417:hsp:50737:3.12.0.1;Parent=scaffold270|size483417:hit:26994:3.12.0.1;Target=jgi|Thaoce1|97451|rna5617 585 1022 +;Gap=M1281
scaffold270|size483417	blastx	protein_match	120480	124076	801	+	.	ID=scaffold270|size483417:hit:26995:3.12.0.1;Name=jgi|Thaoce1|69461|rna4441;score=801
scaffold270|size483417	blastx	match_part	120480	121976	801	+	.	ID=scaffold270|size483417:hsp:50738:3.12.0.1;Parent=scaffold270|size483417:hit:26995:3.12.0.1;Target=jgi|Thaoce1|69461|rna4441 357 827 +;Gap=M1497
scaffold270|size483417	blastx	match_part	122071	123267	926	+	.	ID=scaffold270|size483417:hsp:50739:3.12.0.1;Parent=scaffold270|size483417:hit:26995:3.12.0.1;Target=jgi|Thaoce1|69461|rna4441 889 1326 +;Gap=M1197
scaffold270|size483417	blastx	match_part	123174	124076	757	+	.	ID=scaffold270|size483417:hsp:50740:3.12.0.1;Parent=scaffold270|size483417:hit:26995:3.12.0.1;Target=jgi|Thaoce1|69461|rna4441 1301 1595 +;Gap=M903
scaffold270|size483417	blastx	protein_match	120588	124076	737	+	.	ID=scaffold270|size483417:hit:26996:3.12.0.1;Name=jgi|Thaoce1|84411|rna24349;score=737
scaffold270|size483417	blastx	match_part	120588	121949	737	+	.	ID=scaffold270|size483417:hsp:50741:3.12.0.1;Parent=scaffold270|size483417:hit:26996:3.12.0.1;Target=jgi|Thaoce1|84411|rna24349 209 658 +;Gap=M1362
scaffold270|size483417	blastx	match_part	122296	123258	804	+	.	ID=scaffold270|size483417:hsp:50742:3.12.0.1;Parent=scaffold270|size483417:hit:26996:3.12.0.1;Target=jgi|Thaoce1|84411|rna24349 848 1171 +;Gap=M963
scaffold270|size483417	blastx	match_part	123183	124076	782	+	.	ID=scaffold270|size483417:hsp:50743:3.12.0.1;Parent=scaffold270|size483417:hit:26996:3.12.0.1;Target=jgi|Thaoce1|84411|rna24349 1152 1444 +;Gap=M894
scaffold270|size483417	blastx	protein_match	122860	124076	391	+	.	ID=scaffold270|size483417:hit:26997:3.12.0.1;Name=jgi|Thaoce1|85351|rna15333;score=391
scaffold270|size483417	blastx	match_part	122860	123267	391	+	.	ID=scaffold270|size483417:hsp:50744:3.12.0.1;Parent=scaffold270|size483417:hit:26997:3.12.0.1;Target=jgi|Thaoce1|85351|rna15333 1 137 +;Gap=M408
scaffold270|size483417	blastx	match_part	123183	124076	769	+	.	ID=scaffold270|size483417:hsp:50745:3.12.0.1;Parent=scaffold270|size483417:hit:26997:3.12.0.1;Target=jgi|Thaoce1|85351|rna15333 115 407 +;Gap=M894
scaffold270|size483417	blastx	protein_match	123252	123920	481	+	.	ID=scaffold270|size483417:hit:26998:3.12.0.1;Name=jgi|Fracy1|233801|fgenesh2_pg.1_%2523_1999;score=481
scaffold270|size483417	blastx	match_part	123252	123920	481	+	.	ID=scaffold270|size483417:hsp:50746:3.12.0.1;Parent=scaffold270|size483417:hit:26998:3.12.0.1;Target=jgi|Fracy1|233801|fgenesh2_pg.1_%252523_1999 3 226 +;Gap=M669
scaffold270|size483417	blastx	protein_match	123885	124076	231	+	.	ID=scaffold270|size483417:hit:26999:3.12.0.1;Name=jgi|Thaoce1|83591|rna4947;score=231
scaffold270|size483417	blastx	match_part	123885	124076	231	+	.	ID=scaffold270|size483417:hsp:50747:3.12.0.1;Parent=scaffold270|size483417:hit:26999:3.12.0.1;Target=jgi|Thaoce1|83591|rna4947 5 68 +;Gap=M192
scaffold270|size483417	blastx	protein_match	120318	124076	785	+	.	ID=scaffold270|size483417:hit:27000:3.12.0.1;Name=jgi|Thaoce1|82312|rna5511;score=785
scaffold270|size483417	blastx	match_part	120318	121997	785	+	.	ID=scaffold270|size483417:hsp:50748:3.12.0.1;Parent=scaffold270|size483417:hit:27000:3.12.0.1;Target=jgi|Thaoce1|82312|rna5511 471 1028 +;Gap=M1680
scaffold270|size483417	blastx	match_part	122410	123267	852	+	.	ID=scaffold270|size483417:hsp:50749:3.12.0.1;Parent=scaffold270|size483417:hit:27000:3.12.0.1;Target=jgi|Thaoce1|82312|rna5511 1214 1500 +;Gap=M858
scaffold270|size483417	blastx	match_part	123258	124076	785	+	.	ID=scaffold270|size483417:hsp:50750:3.12.0.1;Parent=scaffold270|size483417:hit:27000:3.12.0.1;Target=jgi|Thaoce1|82312|rna5511 1498 1772 +;Gap=M819
scaffold270|size483417	blastx	protein_match	120480	124112	763	+	.	ID=scaffold270|size483417:hit:27001:3.12.0.1;Name=jgi|Thaoce1|94322|rna7781;score=763
scaffold270|size483417	blastx	match_part	120480	122006	763	+	.	ID=scaffold270|size483417:hsp:50751:3.12.0.1;Parent=scaffold270|size483417:hit:27001:3.12.0.1;Target=jgi|Thaoce1|94322|rna7781 721 1204 +;Gap=M1527
scaffold270|size483417	blastx	match_part	122275	123267	873	+	.	ID=scaffold270|size483417:hsp:50752:3.12.0.1;Parent=scaffold270|size483417:hit:27001:3.12.0.1;Target=jgi|Thaoce1|94322|rna7781 1324 1671 +;Gap=M993
scaffold270|size483417	blastx	match_part	123171	124112	799	+	.	ID=scaffold270|size483417:hsp:50753:3.12.0.1;Parent=scaffold270|size483417:hit:27001:3.12.0.1;Target=jgi|Thaoce1|94322|rna7781 1645 1947 +;Gap=M942
scaffold270|size483417	blastx	protein_match	122278	123267	775	+	.	ID=scaffold270|size483417:hit:27002:3.12.0.1;Name=jgi|Thaoce1|74192|rna7898;score=775
scaffold270|size483417	blastx	match_part	122278	123267	775	+	.	ID=scaffold270|size483417:hsp:50754:3.12.0.1;Parent=scaffold270|size483417:hit:27002:3.12.0.1;Target=jgi|Thaoce1|74192|rna7898 3 345 +;Gap=M990
scaffold270|size483417	blastx	protein_match	123258	124151	641	+	.	ID=scaffold270|size483417:hit:27003:3.12.0.1;Name=jgi|Thaoce1|103294|rna26631;score=641
scaffold270|size483417	blastx	match_part	123258	124151	641	+	.	ID=scaffold270|size483417:hsp:50755:3.12.0.1;Parent=scaffold270|size483417:hit:27003:3.12.0.1;Target=jgi|Thaoce1|103294|rna26631 4 306 +;Gap=M894
scaffold270|size483417	blastx	protein_match	122560	123231	454	+	.	ID=scaffold270|size483417:hit:27004:3.12.0.1;Name=jgi|Thaoce1|81732|rna24766;score=454
scaffold270|size483417	blastx	match_part	122560	123231	454	+	.	ID=scaffold270|size483417:hsp:50756:3.12.0.1;Parent=scaffold270|size483417:hit:27004:3.12.0.1;Target=jgi|Thaoce1|81732|rna24766 33 233 +;Gap=M672
scaffold270|size483417	blastx	protein_match	123597	123848	291	+	.	ID=scaffold270|size483417:hit:27005:3.12.0.1;Name=jgi|Thaoce1|77882|rna23268;score=291
scaffold270|size483417	blastx	match_part	123597	123848	291	+	.	ID=scaffold270|size483417:hsp:50757:3.12.0.1;Parent=scaffold270|size483417:hit:27005:3.12.0.1;Target=jgi|Thaoce1|77882|rna23268 1 84 +;Gap=M252
scaffold270|size483417	blastx	protein_match	123720	123953	262	+	.	ID=scaffold270|size483417:hit:27006:3.12.0.1;Name=jgi|Thaoce1|79852|rna18616;score=262
scaffold270|size483417	blastx	match_part	123720	123953	262	+	.	ID=scaffold270|size483417:hsp:50758:3.12.0.1;Parent=scaffold270|size483417:hit:27006:3.12.0.1;Target=jgi|Thaoce1|79852|rna18616 43 120 +;Gap=M234
scaffold270|size483417	blastx	protein_match	123831	124037	253	+	.	ID=scaffold270|size483417:hit:27007:3.12.0.1;Name=jgi|Thaoce1|73762|rna25162;score=253
scaffold270|size483417	blastx	match_part	123831	124037	253	+	.	ID=scaffold270|size483417:hsp:50759:3.12.0.1;Parent=scaffold270|size483417:hit:27007:3.12.0.1;Target=jgi|Thaoce1|73762|rna25162 1 69 +;Gap=M207
scaffold270|size483417	blastx	protein_match	137338	138875	463	+	.	ID=scaffold270|size483417:hit:27008:3.12.0.1;Name=jgi|Thaps3|25064|estExt_fgenesh1_pg.C_chr_150258;score=463
scaffold270|size483417	blastx	match_part	137338	138021	463	+	.	ID=scaffold270|size483417:hsp:50760:3.12.0.1;Parent=scaffold270|size483417:hit:27008:3.12.0.1;Target=jgi|Thaps3|25064|estExt_fgenesh1_pg.C_chr_150258 92 311 +;Gap=M684
scaffold270|size483417	blastx	match_part	138168	138875	847	+	.	ID=scaffold270|size483417:hsp:50761:3.12.0.1;Parent=scaffold270|size483417:hit:27008:3.12.0.1;Target=jgi|Thaps3|25064|estExt_fgenesh1_pg.C_chr_150258 332 571 +;Gap=M708
scaffold270|size483417	blastx	protein_match	139513	140751	800	-	.	ID=scaffold270|size483417:hit:27009:3.12.0.1;Name=jgi|Thaps3|7446|fgenesh1_pg.C_chr_8000107;score=800
scaffold270|size483417	blastx	match_part	139513	140751	800	-	.	ID=scaffold270|size483417:hsp:50762:3.12.0.1;Parent=scaffold270|size483417:hit:27009:3.12.0.1;Target=jgi|Thaps3|7446|fgenesh1_pg.C_chr_8000107 7 385 +;Gap=M1239
scaffold270|size483417	blastx	protein_match	139564	139887	220	-	.	ID=scaffold270|size483417:hit:27010:3.12.0.1;Name=jgi|Thaoce1|71245|rna29811;score=220
scaffold270|size483417	blastx	match_part	139564	139887	220	-	.	ID=scaffold270|size483417:hsp:50763:3.12.0.1;Parent=scaffold270|size483417:hit:27010:3.12.0.1;Target=jgi|Thaoce1|71245|rna29811 3 115 +;Gap=M324
scaffold270|size483417	blastx	protein_match	139579	140718	677	-	.	ID=scaffold270|size483417:hit:27011:3.12.0.1;Name=jgi|Thaoce1|71091|rna8183;score=677
scaffold270|size483417	blastx	match_part	139579	140718	677	-	.	ID=scaffold270|size483417:hsp:50764:3.12.0.1;Parent=scaffold270|size483417:hit:27011:3.12.0.1;Target=jgi|Thaoce1|71091|rna8183 22 397 +;Gap=M1140
scaffold270|size483417	blastx	protein_match	165361	166560	1457	-	.	ID=scaffold270|size483417:hit:27012:3.12.0.1;Name=jgi|Thaps3|2092|fgenesh1_pg.C_chr_2000047;score=1457
scaffold270|size483417	blastx	match_part	165361	166560	1457	-	.	ID=scaffold270|size483417:hsp:50765:3.12.0.1;Parent=scaffold270|size483417:hit:27012:3.12.0.1;Target=jgi|Thaps3|2092|fgenesh1_pg.C_chr_2000047 1 409 +;Gap=M1200
scaffold270|size483417	blastx	protein_match	165376	165804	327	-	.	ID=scaffold270|size483417:hit:27013:3.12.0.1;Name=jgi|Fracy1|195876|e_gw1.26.207.1;score=327
scaffold270|size483417	blastx	match_part	165376	165804	327	-	.	ID=scaffold270|size483417:hsp:50766:3.12.0.1;Parent=scaffold270|size483417:hit:27013:3.12.0.1;Target=jgi|Fracy1|195876|e_gw1.26.207.1 5 138 +;Gap=M429
scaffold270|size483417	blastx	protein_match	165418	165783	239	-	.	ID=scaffold270|size483417:hit:27014:3.12.0.1;Name=jgi|Fracy1|163475|gw1.1.2090.1;score=239
scaffold270|size483417	blastx	match_part	165418	165783	239	-	.	ID=scaffold270|size483417:hsp:50767:3.12.0.1;Parent=scaffold270|size483417:hit:27014:3.12.0.1;Target=jgi|Fracy1|163475|gw1.1.2090.1 8 125 +;Gap=M366
scaffold270|size483417	blastx	protein_match	165376	165810	331	-	.	ID=scaffold270|size483417:hit:27015:3.12.0.1;Name=jgi|Fracy1|196486|e_gw1.28.227.1;score=331
scaffold270|size483417	blastx	match_part	165376	165810	331	-	.	ID=scaffold270|size483417:hsp:50768:3.12.0.1;Parent=scaffold270|size483417:hit:27015:3.12.0.1;Target=jgi|Fracy1|196486|e_gw1.28.227.1 3 138 +;Gap=M435
scaffold270|size483417	blastx	protein_match	165376	165804	327	-	.	ID=scaffold270|size483417:hit:27016:3.12.0.1;Name=jgi|Fracy1|195876|e_gw1.26.207.1;score=327
scaffold270|size483417	blastx	match_part	165376	165804	327	-	.	ID=scaffold270|size483417:hsp:50769:3.12.0.1;Parent=scaffold270|size483417:hit:27016:3.12.0.1;Target=jgi|Fracy1|195876|e_gw1.26.207.1 5 138 +;Gap=M429
scaffold270|size483417	blastx	protein_match	165418	165783	239	-	.	ID=scaffold270|size483417:hit:27017:3.12.0.1;Name=jgi|Fracy1|163475|gw1.1.2090.1;score=239
scaffold270|size483417	blastx	match_part	165418	165783	239	-	.	ID=scaffold270|size483417:hsp:50770:3.12.0.1;Parent=scaffold270|size483417:hit:27017:3.12.0.1;Target=jgi|Fracy1|163475|gw1.1.2090.1 8 125 +;Gap=M366
scaffold270|size483417	blastx	protein_match	165418	165783	239	-	.	ID=scaffold270|size483417:hit:27018:3.12.0.1;Name=jgi|Fracy1|163475|gw1.1.2090.1;score=239
scaffold270|size483417	blastx	match_part	165418	165783	239	-	.	ID=scaffold270|size483417:hsp:50771:3.12.0.1;Parent=scaffold270|size483417:hit:27018:3.12.0.1;Target=jgi|Fracy1|163475|gw1.1.2090.1 8 125 +;Gap=M366
scaffold270|size483417	blastx	protein_match	165376	165810	331	-	.	ID=scaffold270|size483417:hit:27019:3.12.0.1;Name=jgi|Fracy1|196486|e_gw1.28.227.1;score=331
scaffold270|size483417	blastx	match_part	165376	165810	331	-	.	ID=scaffold270|size483417:hsp:50772:3.12.0.1;Parent=scaffold270|size483417:hit:27019:3.12.0.1;Target=jgi|Fracy1|196486|e_gw1.28.227.1 3 138 +;Gap=M435
scaffold270|size483417	blastx	protein_match	165376	165804	327	-	.	ID=scaffold270|size483417:hit:27020:3.12.0.1;Name=jgi|Fracy1|195876|e_gw1.26.207.1;score=327
scaffold270|size483417	blastx	match_part	165376	165804	327	-	.	ID=scaffold270|size483417:hsp:50773:3.12.0.1;Parent=scaffold270|size483417:hit:27020:3.12.0.1;Target=jgi|Fracy1|195876|e_gw1.26.207.1 5 138 +;Gap=M429
scaffold270|size483417	blastx	protein_match	165442	165744	189	-	.	ID=scaffold270|size483417:hit:27021:3.12.0.1;Name=jgi|Phatr2|7656|gw1.17.184.1;score=189
scaffold270|size483417	blastx	match_part	165442	165744	189	-	.	ID=scaffold270|size483417:hsp:50774:3.12.0.1;Parent=scaffold270|size483417:hit:27021:3.12.0.1;Target=jgi|Phatr2|7656|gw1.17.184.1 7 104 +;Gap=M303
scaffold270|size483417	blastx	protein_match	167463	169062	363	+	.	ID=scaffold270|size483417:hit:27022:3.12.0.1;Name=jgi|Thaoce1|98984|rna6914;score=363
scaffold270|size483417	blastx	match_part	167463	167819	363	+	.	ID=scaffold270|size483417:hsp:50775:3.12.0.1;Parent=scaffold270|size483417:hit:27022:3.12.0.1;Target=jgi|Thaoce1|98984|rna6914 7 126 +;Gap=M357
scaffold270|size483417	blastx	match_part	167821	169062	1265	+	.	ID=scaffold270|size483417:hsp:50776:3.12.0.1;Parent=scaffold270|size483417:hit:27022:3.12.0.1;Target=jgi|Thaoce1|98984|rna6914 127 520 +;Gap=M1242
scaffold270|size483417	blastx	protein_match	167433	168318	422	+	.	ID=scaffold270|size483417:hit:27023:3.12.0.1;Name=jgi|Thaps3|2094|fgenesh1_pg.C_chr_2000049;score=422
scaffold270|size483417	blastx	match_part	167433	167831	422	+	.	ID=scaffold270|size483417:hsp:50777:3.12.0.1;Parent=scaffold270|size483417:hit:27023:3.12.0.1;Target=jgi|Thaps3|2094|fgenesh1_pg.C_chr_2000049 33 171 +;Gap=M399
scaffold270|size483417	blastx	match_part	167821	168318	519	+	.	ID=scaffold270|size483417:hsp:50778:3.12.0.1;Parent=scaffold270|size483417:hit:27023:3.12.0.1;Target=jgi|Thaps3|2094|fgenesh1_pg.C_chr_2000049 168 308 +;Gap=M498
scaffold270|size483417	blastx	protein_match	167505	169020	199	+	.	ID=scaffold270|size483417:hit:27024:3.12.0.1;Name=jgi|Phatr2|47357|estExt_fgenesh1_pg.C_chr_130154;score=199
scaffold270|size483417	blastx	match_part	167505	167816	199	+	.	ID=scaffold270|size483417:hsp:50779:3.12.0.1;Parent=scaffold270|size483417:hit:27024:3.12.0.1;Target=jgi|Phatr2|47357|estExt_fgenesh1_pg.C_chr_130154 19 118 +;Gap=M312
scaffold270|size483417	blastx	match_part	167896	169020	974	+	.	ID=scaffold270|size483417:hsp:50780:3.12.0.1;Parent=scaffold270|size483417:hit:27024:3.12.0.1;Target=jgi|Phatr2|47357|estExt_fgenesh1_pg.C_chr_130154 139 478 +;Gap=M1125
scaffold270|size483417	blastx	protein_match	167505	168906	117	+	.	ID=scaffold270|size483417:hit:27025:3.12.0.1;Name=jgi|Fracy1|148014|gw1.4.362.1;score=117
scaffold270|size483417	blastx	match_part	167505	167816	117	+	.	ID=scaffold270|size483417:hsp:50781:3.12.0.1;Parent=scaffold270|size483417:hit:27025:3.12.0.1;Target=jgi|Fracy1|148014|gw1.4.362.1 1 103 +;Gap=M312
scaffold270|size483417	blastx	match_part	167899	168906	1021	+	.	ID=scaffold270|size483417:hsp:50782:3.12.0.1;Parent=scaffold270|size483417:hit:27025:3.12.0.1;Target=jgi|Fracy1|148014|gw1.4.362.1 126 464 +;Gap=M1008
scaffold270|size483417	blastx	protein_match	167505	168906	117	+	.	ID=scaffold270|size483417:hit:27026:3.12.0.1;Name=jgi|Fracy1|148014|gw1.4.362.1;score=117
scaffold270|size483417	blastx	match_part	167505	167816	117	+	.	ID=scaffold270|size483417:hsp:50783:3.12.0.1;Parent=scaffold270|size483417:hit:27026:3.12.0.1;Target=jgi|Fracy1|148014|gw1.4.362.1 1 103 +;Gap=M312
scaffold270|size483417	blastx	match_part	167899	168906	1021	+	.	ID=scaffold270|size483417:hsp:50784:3.12.0.1;Parent=scaffold270|size483417:hit:27026:3.12.0.1;Target=jgi|Fracy1|148014|gw1.4.362.1 126 464 +;Gap=M1008
scaffold270|size483417	blastx	protein_match	167463	167819	364	+	.	ID=scaffold270|size483417:hit:27027:3.12.0.1;Name=jgi|Thaoce1|81479|rna27365;score=364
scaffold270|size483417	blastx	match_part	167463	167819	364	+	.	ID=scaffold270|size483417:hsp:50785:3.12.0.1;Parent=scaffold270|size483417:hit:27027:3.12.0.1;Target=jgi|Thaoce1|81479|rna27365 75 194 +;Gap=M357
scaffold270|size483417	blastx	protein_match	167505	168906	117	+	.	ID=scaffold270|size483417:hit:27028:3.12.0.1;Name=jgi|Fracy1|148014|gw1.4.362.1;score=117
scaffold270|size483417	blastx	match_part	167505	167816	117	+	.	ID=scaffold270|size483417:hsp:50786:3.12.0.1;Parent=scaffold270|size483417:hit:27028:3.12.0.1;Target=jgi|Fracy1|148014|gw1.4.362.1 1 103 +;Gap=M312
scaffold270|size483417	blastx	match_part	167899	168906	1021	+	.	ID=scaffold270|size483417:hsp:50787:3.12.0.1;Parent=scaffold270|size483417:hit:27028:3.12.0.1;Target=jgi|Fracy1|148014|gw1.4.362.1 126 464 +;Gap=M1008
scaffold270|size483417	blastx	protein_match	168607	169062	468	+	.	ID=scaffold270|size483417:hit:27029:3.12.0.1;Name=jgi|Thaoce1|74261|rna4328;score=468
scaffold270|size483417	blastx	match_part	168607	169062	468	+	.	ID=scaffold270|size483417:hsp:50788:3.12.0.1;Parent=scaffold270|size483417:hit:27029:3.12.0.1;Target=jgi|Thaoce1|74261|rna4328 3 142 +;Gap=M456
scaffold270|size483417	blastx	protein_match	169562	171114	131	-	.	ID=scaffold270|size483417:hit:27030:3.12.0.1;Name=jgi|Fracy1|212283|estExt_Genewise1Plus.C_230434;score=131
scaffold270|size483417	blastx	match_part	170566	171114	316	-	.	ID=scaffold270|size483417:hsp:50789:3.12.0.1;Parent=scaffold270|size483417:hit:27030:3.12.0.1;Target=jgi|Fracy1|212283|estExt_Genewise1Plus.C_230434 23 182 +;Gap=M549
scaffold270|size483417	blastx	match_part	170057	170485	397	-	.	ID=scaffold270|size483417:hsp:50790:3.12.0.1;Parent=scaffold270|size483417:hit:27030:3.12.0.1;Target=jgi|Fracy1|212283|estExt_Genewise1Plus.C_230434 176 317 +;Gap=M429
scaffold270|size483417	blastx	match_part	169815	169985	195	-	.	ID=scaffold270|size483417:hsp:50791:3.12.0.1;Parent=scaffold270|size483417:hit:27030:3.12.0.1;Target=jgi|Fracy1|212283|estExt_Genewise1Plus.C_230434 315 371 +;Gap=M171
scaffold270|size483417	blastx	match_part	169562	169699	131	-	.	ID=scaffold270|size483417:hsp:50792:3.12.0.1;Parent=scaffold270|size483417:hit:27030:3.12.0.1;Target=jgi|Fracy1|212283|estExt_Genewise1Plus.C_230434 385 430 +;Gap=M138
scaffold270|size483417	blastx	protein_match	169562	171114	131	-	.	ID=scaffold270|size483417:hit:27031:3.12.0.1;Name=jgi|Fracy1|215511|estExt_Genewise1Plus.C_1010052;score=131
scaffold270|size483417	blastx	match_part	170566	171114	319	-	.	ID=scaffold270|size483417:hsp:50793:3.12.0.1;Parent=scaffold270|size483417:hit:27031:3.12.0.1;Target=jgi|Fracy1|215511|estExt_Genewise1Plus.C_1010052 23 182 +;Gap=M549
scaffold270|size483417	blastx	match_part	170057	170485	397	-	.	ID=scaffold270|size483417:hsp:50794:3.12.0.1;Parent=scaffold270|size483417:hit:27031:3.12.0.1;Target=jgi|Fracy1|215511|estExt_Genewise1Plus.C_1010052 176 317 +;Gap=M429
scaffold270|size483417	blastx	match_part	169815	169985	191	-	.	ID=scaffold270|size483417:hsp:50795:3.12.0.1;Parent=scaffold270|size483417:hit:27031:3.12.0.1;Target=jgi|Fracy1|215511|estExt_Genewise1Plus.C_1010052 315 371 +;Gap=M171
scaffold270|size483417	blastx	match_part	169562	169699	131	-	.	ID=scaffold270|size483417:hsp:50796:3.12.0.1;Parent=scaffold270|size483417:hit:27031:3.12.0.1;Target=jgi|Fracy1|215511|estExt_Genewise1Plus.C_1010052 385 430 +;Gap=M138
scaffold270|size483417	blastx	protein_match	169592	170817	194	-	.	ID=scaffold270|size483417:hit:27032:3.12.0.1;Name=jgi|Thaps3|32366|e_gw1.2.151.1;score=194
scaffold270|size483417	blastx	match_part	170566	170817	354	-	.	ID=scaffold270|size483417:hsp:50797:3.12.0.1;Parent=scaffold270|size483417:hit:27032:3.12.0.1;Target=jgi|Thaps3|32366|e_gw1.2.151.1 4 87 +;Gap=M252
scaffold270|size483417	blastx	match_part	170566	170802	118	-	.	ID=scaffold270|size483417:hsp:50798:3.12.0.1;Parent=scaffold270|size483417:hit:27032:3.12.0.1;Target=jgi|Thaps3|32366|e_gw1.2.151.1 155 234 +;Gap=M237
scaffold270|size483417	blastx	match_part	170045	170485	538	-	.	ID=scaffold270|size483417:hsp:50799:3.12.0.1;Parent=scaffold270|size483417:hit:27032:3.12.0.1;Target=jgi|Thaps3|32366|e_gw1.2.151.1 81 210 +;Gap=M441
scaffold270|size483417	blastx	match_part	169815	169985	255	-	.	ID=scaffold270|size483417:hsp:50800:3.12.0.1;Parent=scaffold270|size483417:hit:27032:3.12.0.1;Target=jgi|Thaps3|32366|e_gw1.2.151.1 204 260 +;Gap=M171
scaffold270|size483417	blastx	match_part	169592	169741	194	-	.	ID=scaffold270|size483417:hsp:50801:3.12.0.1;Parent=scaffold270|size483417:hit:27032:3.12.0.1;Target=jgi|Thaps3|32366|e_gw1.2.151.1 257 306 +;Gap=M150
scaffold270|size483417	blastx	protein_match	169429	170820	67	-	.	ID=scaffold270|size483417:hit:27033:3.12.0.1;Name=jgi|Phatr2|11337|e_gw1.5.185.1;score=67
scaffold270|size483417	blastx	match_part	170566	170820	320	-	.	ID=scaffold270|size483417:hsp:50802:3.12.0.1;Parent=scaffold270|size483417:hit:27033:3.12.0.1;Target=jgi|Phatr2|11337|e_gw1.5.185.1 5 89 +;Gap=M255
scaffold270|size483417	blastx	match_part	170057	170485	376	-	.	ID=scaffold270|size483417:hsp:50803:3.12.0.1;Parent=scaffold270|size483417:hit:27033:3.12.0.1;Target=jgi|Phatr2|11337|e_gw1.5.185.1 83 205 +;Gap=M429
scaffold270|size483417	blastx	match_part	169800	169985	224	-	.	ID=scaffold270|size483417:hsp:50804:3.12.0.1;Parent=scaffold270|size483417:hit:27033:3.12.0.1;Target=jgi|Phatr2|11337|e_gw1.5.185.1 203 264 +;Gap=M186
scaffold270|size483417	blastx	match_part	169562	169726	143	-	.	ID=scaffold270|size483417:hsp:50805:3.12.0.1;Parent=scaffold270|size483417:hit:27033:3.12.0.1;Target=jgi|Phatr2|11337|e_gw1.5.185.1 243 300 +;Gap=M165
scaffold270|size483417	blastx	match_part	169429	169473	67	-	.	ID=scaffold270|size483417:hsp:50806:3.12.0.1;Parent=scaffold270|size483417:hit:27033:3.12.0.1;Target=jgi|Phatr2|11337|e_gw1.5.185.1 301 315 +;Gap=M45
scaffold270|size483417	blastx	protein_match	169797	170817	121	-	.	ID=scaffold270|size483417:hit:27034:3.12.0.1;Name=jgi|Thaps3|15007|gw1.7.168.1;score=121
scaffold270|size483417	blastx	match_part	170566	170817	194	-	.	ID=scaffold270|size483417:hsp:50807:3.12.0.1;Parent=scaffold270|size483417:hit:27034:3.12.0.1;Target=jgi|Thaps3|15007|gw1.7.168.1 3 86 +;Gap=M252
scaffold270|size483417	blastx	match_part	170060	170485	283	-	.	ID=scaffold270|size483417:hsp:50808:3.12.0.1;Parent=scaffold270|size483417:hit:27034:3.12.0.1;Target=jgi|Thaps3|15007|gw1.7.168.1 80 207 +;Gap=M426
scaffold270|size483417	blastx	match_part	169797	169973	121	-	.	ID=scaffold270|size483417:hsp:50809:3.12.0.1;Parent=scaffold270|size483417:hit:27034:3.12.0.1;Target=jgi|Thaps3|15007|gw1.7.168.1 210 267 +;Gap=M177
scaffold270|size483417	blastx	protein_match	169562	170817	84	-	.	ID=scaffold270|size483417:hit:27035:3.12.0.1;Name=jgi|Thaps3|31875|e_gw1.2.252.1;score=84
scaffold270|size483417	blastx	match_part	170566	170817	180	-	.	ID=scaffold270|size483417:hsp:50810:3.12.0.1;Parent=scaffold270|size483417:hit:27035:3.12.0.1;Target=jgi|Thaps3|31875|e_gw1.2.252.1 1 85 +;Gap=M252
scaffold270|size483417	blastx	match_part	170057	170485	328	-	.	ID=scaffold270|size483417:hsp:50811:3.12.0.1;Parent=scaffold270|size483417:hit:27035:3.12.0.1;Target=jgi|Thaps3|31875|e_gw1.2.252.1 79 219 +;Gap=M429
scaffold270|size483417	blastx	match_part	169821	169979	150	-	.	ID=scaffold270|size483417:hsp:50812:3.12.0.1;Parent=scaffold270|size483417:hit:27035:3.12.0.1;Target=jgi|Thaps3|31875|e_gw1.2.252.1 219 272 +;Gap=M159
scaffold270|size483417	blastx	match_part	169562	169711	84	-	.	ID=scaffold270|size483417:hsp:50813:3.12.0.1;Parent=scaffold270|size483417:hit:27035:3.12.0.1;Target=jgi|Thaps3|31875|e_gw1.2.252.1 278 327 +;Gap=M150
scaffold270|size483417	blastx	protein_match	169426	170724	85	-	.	ID=scaffold270|size483417:hit:27036:3.12.0.1;Name=jgi|Thaoce1|70990|rna16918;score=85
scaffold270|size483417	blastx	match_part	170566	170724	160	-	.	ID=scaffold270|size483417:hsp:50814:3.12.0.1;Parent=scaffold270|size483417:hit:27036:3.12.0.1;Target=jgi|Thaoce1|70990|rna16918 156 204 +;Gap=M159
scaffold270|size483417	blastx	match_part	170042	170488	556	-	.	ID=scaffold270|size483417:hsp:50815:3.12.0.1;Parent=scaffold270|size483417:hit:27036:3.12.0.1;Target=jgi|Thaoce1|70990|rna16918 197 344 +;Gap=M447
scaffold270|size483417	blastx	match_part	169815	169985	262	-	.	ID=scaffold270|size483417:hsp:50816:3.12.0.1;Parent=scaffold270|size483417:hit:27036:3.12.0.1;Target=jgi|Thaoce1|70990|rna16918 337 393 +;Gap=M171
scaffold270|size483417	blastx	match_part	169556	169729	230	-	.	ID=scaffold270|size483417:hsp:50817:3.12.0.1;Parent=scaffold270|size483417:hit:27036:3.12.0.1;Target=jgi|Thaoce1|70990|rna16918 393 450 +;Gap=M174
scaffold270|size483417	blastx	match_part	169426	169476	85	-	.	ID=scaffold270|size483417:hsp:50818:3.12.0.1;Parent=scaffold270|size483417:hit:27036:3.12.0.1;Target=jgi|Thaoce1|70990|rna16918 475 491 +;Gap=M51
scaffold270|size483417	blastx	protein_match	169562	171114	131	-	.	ID=scaffold270|size483417:hit:27037:3.12.0.1;Name=jgi|Fracy1|212283|estExt_Genewise1Plus.C_230434;score=131
scaffold270|size483417	blastx	match_part	170566	171114	316	-	.	ID=scaffold270|size483417:hsp:50819:3.12.0.1;Parent=scaffold270|size483417:hit:27037:3.12.0.1;Target=jgi|Fracy1|212283|estExt_Genewise1Plus.C_230434 23 182 +;Gap=M549
scaffold270|size483417	blastx	match_part	170057	170485	397	-	.	ID=scaffold270|size483417:hsp:50820:3.12.0.1;Parent=scaffold270|size483417:hit:27037:3.12.0.1;Target=jgi|Fracy1|212283|estExt_Genewise1Plus.C_230434 176 317 +;Gap=M429
scaffold270|size483417	blastx	match_part	169815	169985	195	-	.	ID=scaffold270|size483417:hsp:50821:3.12.0.1;Parent=scaffold270|size483417:hit:27037:3.12.0.1;Target=jgi|Fracy1|212283|estExt_Genewise1Plus.C_230434 315 371 +;Gap=M171
scaffold270|size483417	blastx	match_part	169562	169699	131	-	.	ID=scaffold270|size483417:hsp:50822:3.12.0.1;Parent=scaffold270|size483417:hit:27037:3.12.0.1;Target=jgi|Fracy1|212283|estExt_Genewise1Plus.C_230434 385 430 +;Gap=M138
scaffold270|size483417	blastx	protein_match	169562	171114	131	-	.	ID=scaffold270|size483417:hit:27038:3.12.0.1;Name=jgi|Fracy1|212283|estExt_Genewise1Plus.C_230434;score=131
scaffold270|size483417	blastx	match_part	170566	171114	316	-	.	ID=scaffold270|size483417:hsp:50823:3.12.0.1;Parent=scaffold270|size483417:hit:27038:3.12.0.1;Target=jgi|Fracy1|212283|estExt_Genewise1Plus.C_230434 23 182 +;Gap=M549
scaffold270|size483417	blastx	match_part	170057	170485	397	-	.	ID=scaffold270|size483417:hsp:50824:3.12.0.1;Parent=scaffold270|size483417:hit:27038:3.12.0.1;Target=jgi|Fracy1|212283|estExt_Genewise1Plus.C_230434 176 317 +;Gap=M429
scaffold270|size483417	blastx	match_part	169815	169985	195	-	.	ID=scaffold270|size483417:hsp:50825:3.12.0.1;Parent=scaffold270|size483417:hit:27038:3.12.0.1;Target=jgi|Fracy1|212283|estExt_Genewise1Plus.C_230434 315 371 +;Gap=M171
scaffold270|size483417	blastx	match_part	169562	169699	131	-	.	ID=scaffold270|size483417:hsp:50826:3.12.0.1;Parent=scaffold270|size483417:hit:27038:3.12.0.1;Target=jgi|Fracy1|212283|estExt_Genewise1Plus.C_230434 385 430 +;Gap=M138
scaffold270|size483417	blastx	protein_match	169821	170832	148	-	.	ID=scaffold270|size483417:hit:27039:3.12.0.1;Name=jgi|Thaps3|268963|estExt_thaps1_ua_kg.C_chr_50286;score=148
scaffold270|size483417	blastx	match_part	170566	170832	196	-	.	ID=scaffold270|size483417:hsp:50827:3.12.0.1;Parent=scaffold270|size483417:hit:27039:3.12.0.1;Target=jgi|Thaps3|268963|estExt_thaps1_ua_kg.C_chr_50286 14 103 +;Gap=M267
scaffold270|size483417	blastx	match_part	170033	170485	258	-	.	ID=scaffold270|size483417:hsp:50828:3.12.0.1;Parent=scaffold270|size483417:hit:27039:3.12.0.1;Target=jgi|Thaps3|268963|estExt_thaps1_ua_kg.C_chr_50286 97 219 +;Gap=M453
scaffold270|size483417	blastx	match_part	169821	169976	148	-	.	ID=scaffold270|size483417:hsp:50829:3.12.0.1;Parent=scaffold270|size483417:hit:27039:3.12.0.1;Target=jgi|Thaps3|268963|estExt_thaps1_ua_kg.C_chr_50286 219 271 +;Gap=M156
scaffold270|size483417	blastx	protein_match	176733	178554	808	+	.	ID=scaffold270|size483417:hit:27040:3.12.0.1;Name=jgi|Thaps3|21109|estExt_fgenesh1_pg.C_chr_20051;score=808
scaffold270|size483417	blastx	match_part	176733	177725	808	+	.	ID=scaffold270|size483417:hsp:50830:3.12.0.1;Parent=scaffold270|size483417:hit:27040:3.12.0.1;Target=jgi|Thaps3|21109|estExt_fgenesh1_pg.C_chr_20051 8 311 +;Gap=M993
scaffold270|size483417	blastx	match_part	177806	178258	651	+	.	ID=scaffold270|size483417:hsp:50831:3.12.0.1;Parent=scaffold270|size483417:hit:27040:3.12.0.1;Target=jgi|Thaps3|21109|estExt_fgenesh1_pg.C_chr_20051 312 456 +;Gap=M453
scaffold270|size483417	blastx	match_part	178318	178554	251	+	.	ID=scaffold270|size483417:hsp:50832:3.12.0.1;Parent=scaffold270|size483417:hit:27040:3.12.0.1;Target=jgi|Thaps3|21109|estExt_fgenesh1_pg.C_chr_20051 451 529 +;Gap=M237
scaffold270|size483417	blastx	protein_match	179126	179953	290	-	.	ID=scaffold270|size483417:hit:27041:3.12.0.1;Name=jgi|Fracy1|237901|fgenesh2_pg.5_%2523_405;score=290
scaffold270|size483417	blastx	match_part	179567	179953	167	-	.	ID=scaffold270|size483417:hsp:50833:3.12.0.1;Parent=scaffold270|size483417:hit:27041:3.12.0.1;Target=jgi|Fracy1|237901|fgenesh2_pg.5_%252523_405 1 114 +;Gap=M387
scaffold270|size483417	blastx	match_part	179126	179389	290	-	.	ID=scaffold270|size483417:hsp:50834:3.12.0.1;Parent=scaffold270|size483417:hit:27041:3.12.0.1;Target=jgi|Fracy1|237901|fgenesh2_pg.5_%252523_405 101 191 +;Gap=M264
scaffold270|size483417	blastx	protein_match	179126	179953	291	-	.	ID=scaffold270|size483417:hit:27042:3.12.0.1;Name=jgi|Fracy1|253757|fgenesh2_pg.50_%2523_35;score=291
scaffold270|size483417	blastx	match_part	179567	179953	167	-	.	ID=scaffold270|size483417:hsp:50835:3.12.0.1;Parent=scaffold270|size483417:hit:27042:3.12.0.1;Target=jgi|Fracy1|253757|fgenesh2_pg.50_%252523_35 1 114 +;Gap=M387
scaffold270|size483417	blastx	match_part	179126	179389	291	-	.	ID=scaffold270|size483417:hsp:50836:3.12.0.1;Parent=scaffold270|size483417:hit:27042:3.12.0.1;Target=jgi|Fracy1|253757|fgenesh2_pg.50_%252523_35 101 190 +;Gap=M264
scaffold270|size483417	blastx	protein_match	179129	179953	591	-	.	ID=scaffold270|size483417:hit:27043:3.12.0.1;Name=jgi|Thaps3|261201|thaps1_ua_kg.chr_2000025;score=591
scaffold270|size483417	blastx	match_part	179129	179953	591	-	.	ID=scaffold270|size483417:hsp:50837:3.12.0.1;Parent=scaffold270|size483417:hit:27043:3.12.0.1;Target=jgi|Thaps3|261201|thaps1_ua_kg.chr_2000025 1 235 +;Gap=M825
scaffold270|size483417	blastx	protein_match	179132	179947	652	-	.	ID=scaffold270|size483417:hit:27044:3.12.0.1;Name=jgi|Thaoce1|86270|rna1521;score=652
scaffold270|size483417	blastx	match_part	179132	179947	652	-	.	ID=scaffold270|size483417:hsp:50838:3.12.0.1;Parent=scaffold270|size483417:hit:27044:3.12.0.1;Target=jgi|Thaoce1|86270|rna1521 28 286 +;Gap=M816
scaffold270|size483417	blastx	protein_match	179126	179953	290	-	.	ID=scaffold270|size483417:hit:27045:3.12.0.1;Name=jgi|Fracy1|237901|fgenesh2_pg.5_%2523_405;score=290
scaffold270|size483417	blastx	match_part	179567	179953	167	-	.	ID=scaffold270|size483417:hsp:50839:3.12.0.1;Parent=scaffold270|size483417:hit:27045:3.12.0.1;Target=jgi|Fracy1|237901|fgenesh2_pg.5_%252523_405 1 114 +;Gap=M387
scaffold270|size483417	blastx	match_part	179126	179389	290	-	.	ID=scaffold270|size483417:hsp:50840:3.12.0.1;Parent=scaffold270|size483417:hit:27045:3.12.0.1;Target=jgi|Fracy1|237901|fgenesh2_pg.5_%252523_405 101 191 +;Gap=M264
scaffold270|size483417	blastx	protein_match	179126	179953	290	-	.	ID=scaffold270|size483417:hit:27046:3.12.0.1;Name=jgi|Fracy1|237901|fgenesh2_pg.5_%2523_405;score=290
scaffold270|size483417	blastx	match_part	179567	179953	167	-	.	ID=scaffold270|size483417:hsp:50841:3.12.0.1;Parent=scaffold270|size483417:hit:27046:3.12.0.1;Target=jgi|Fracy1|237901|fgenesh2_pg.5_%252523_405 1 114 +;Gap=M387
scaffold270|size483417	blastx	match_part	179126	179389	290	-	.	ID=scaffold270|size483417:hsp:50842:3.12.0.1;Parent=scaffold270|size483417:hit:27046:3.12.0.1;Target=jgi|Fracy1|237901|fgenesh2_pg.5_%252523_405 101 191 +;Gap=M264
scaffold270|size483417	blastx	protein_match	180875	181762	534	+	.	ID=scaffold270|size483417:hit:27047:3.12.0.1;Name=jgi|Thaoce1|99277|rna5517;score=534
scaffold270|size483417	blastx	match_part	180875	181762	534	+	.	ID=scaffold270|size483417:hsp:50843:3.12.0.1;Parent=scaffold270|size483417:hit:27047:3.12.0.1;Target=jgi|Thaoce1|99277|rna5517 71 302 +;Gap=M888
scaffold270|size483417	blastx	protein_match	186342	186677	246	+	.	ID=scaffold270|size483417:hit:27048:3.12.0.1;Name=jgi|Thaoce1|78065|rna9200;score=246
scaffold270|size483417	blastx	match_part	186342	186677	246	+	.	ID=scaffold270|size483417:hsp:50844:3.12.0.1;Parent=scaffold270|size483417:hit:27048:3.12.0.1;Target=jgi|Thaoce1|78065|rna9200 8 119 +;Gap=M336
scaffold270|size483417	blastx	protein_match	187670	187975	146	-	.	ID=scaffold270|size483417:hit:27049:3.12.0.1;Name=jgi|Thaoce1|74193|rna7899;score=146
scaffold270|size483417	blastx	match_part	187670	187975	146	-	.	ID=scaffold270|size483417:hsp:50845:3.12.0.1;Parent=scaffold270|size483417:hit:27049:3.12.0.1;Target=jgi|Thaoce1|74193|rna7899 1 93 +;Gap=M306
scaffold270|size483417	blastx	protein_match	187668	187879	79	-	.	ID=scaffold270|size483417:hit:27050:3.12.0.1;Name=jgi|Thaoce1|94109|rna7532;score=79
scaffold270|size483417	blastx	match_part	187748	187879	109	-	.	ID=scaffold270|size483417:hsp:50846:3.12.0.1;Parent=scaffold270|size483417:hit:27050:3.12.0.1;Target=jgi|Thaoce1|94109|rna7532 24 77 +;Gap=M132
scaffold270|size483417	blastx	match_part	187668	187742	79	-	.	ID=scaffold270|size483417:hsp:50847:3.12.0.1;Parent=scaffold270|size483417:hit:27050:3.12.0.1;Target=jgi|Thaoce1|94109|rna7532 80 104 +;Gap=M75
scaffold270|size483417	blastx	protein_match	187511	187715	72	-	.	ID=scaffold270|size483417:hit:27051:3.12.0.1;Name=jgi|Thaoce1|73762|rna25162;score=72
scaffold270|size483417	blastx	match_part	187632	187715	87	-	.	ID=scaffold270|size483417:hsp:50848:3.12.0.1;Parent=scaffold270|size483417:hit:27051:3.12.0.1;Target=jgi|Thaoce1|73762|rna25162 1 28 +;Gap=M84
scaffold270|size483417	blastx	match_part	187511	187591	72	-	.	ID=scaffold270|size483417:hsp:50849:3.12.0.1;Parent=scaffold270|size483417:hit:27051:3.12.0.1;Target=jgi|Thaoce1|73762|rna25162 43 69 +;Gap=M81
scaffold270|size483417	blastx	protein_match	188420	188788	313	-	.	ID=scaffold270|size483417:hit:27052:3.12.0.1;Name=jgi|Thaoce1|78350|rna28436;score=313
scaffold270|size483417	blastx	match_part	188420	188788	313	-	.	ID=scaffold270|size483417:hsp:50850:3.12.0.1;Parent=scaffold270|size483417:hit:27052:3.12.0.1;Target=jgi|Thaoce1|78350|rna28436 3 127 +;Gap=M369
scaffold270|size483417	blastx	protein_match	188219	189158	418	-	.	ID=scaffold270|size483417:hit:27053:3.12.0.1;Name=jgi|Thaoce1|74192|rna7898;score=418
scaffold270|size483417	blastx	match_part	188877	189158	73	-	.	ID=scaffold270|size483417:hsp:50851:3.12.0.1;Parent=scaffold270|size483417:hit:27053:3.12.0.1;Target=jgi|Thaoce1|74192|rna7898 59 138 +;Gap=M282
scaffold270|size483417	blastx	match_part	188219	188824	418	-	.	ID=scaffold270|size483417:hsp:50852:3.12.0.1;Parent=scaffold270|size483417:hit:27053:3.12.0.1;Target=jgi|Thaoce1|74192|rna7898 157 362 +;Gap=M606
scaffold270|size483417	protein2genome	protein_match	123597	124065	355	+	.	ID=scaffold270|size483417:hit:27054:3.12.0.1;Name=jgi|Thaoce1|74193|rna7899;score=355
scaffold270|size483417	protein2genome	match_part	123597	124065	355	+	.	ID=scaffold270|size483417:hsp:50853:3.12.0.1;Parent=scaffold270|size483417:hit:27054:3.12.0.1;Target=jgi|Thaoce1|74193|rna7899 1 156 +;Gap=M469
scaffold270|size483417	protein2genome	protein_match	123537	124050	397	+	.	ID=scaffold270|size483417:hit:27055:3.12.0.1;Name=jgi|Thaoce1|91494|rna15024;score=397
scaffold270|size483417	protein2genome	match_part	123537	124050	397	+	.	ID=scaffold270|size483417:hsp:50854:3.12.0.1;Parent=scaffold270|size483417:hit:27055:3.12.0.1;Target=jgi|Thaoce1|91494|rna15024 6 176 +;Gap=M514
scaffold270|size483417	protein2genome	protein_match	121398	121961	391	+	.	ID=scaffold270|size483417:hit:27056:3.12.0.1;Name=jgi|Phatr2|37726|fgenesh1_pg.C_chr_13000336;score=391
scaffold270|size483417	protein2genome	match_part	121398	121961	391	+	.	ID=scaffold270|size483417:hsp:50855:3.12.0.1;Parent=scaffold270|size483417:hit:27056:3.12.0.1;Target=jgi|Phatr2|37726|fgenesh1_pg.C_chr_13000336 40 227 +;Gap=M564
scaffold270|size483417	protein2genome	protein_match	123897	124076	192	+	.	ID=scaffold270|size483417:hit:27057:3.12.0.1;Name=jgi|Thaoce1|77625|rna18793;score=192
scaffold270|size483417	protein2genome	match_part	123897	124076	192	+	.	ID=scaffold270|size483417:hsp:50856:3.12.0.1;Parent=scaffold270|size483417:hit:27057:3.12.0.1;Target=jgi|Thaoce1|77625|rna18793 8 67 +;Gap=M180
scaffold270|size483417	protein2genome	protein_match	123372	123524	133	+	.	ID=scaffold270|size483417:hit:27058:3.12.0.1;Name=jgi|Thaoce1|83515|rna23431;score=133
scaffold270|size483417	protein2genome	match_part	123372	123524	133	+	.	ID=scaffold270|size483417:hsp:50857:3.12.0.1;Parent=scaffold270|size483417:hit:27058:3.12.0.1;Target=jgi|Thaoce1|83515|rna23431 12 62 +;Gap=M153
scaffold270|size483417	protein2genome	protein_match	122404	124085	1429	+	.	ID=scaffold270|size483417:hit:27059:3.12.0.1;Name=jgi|Thaoce1|79866|rna9285;score=1429
scaffold270|size483417	protein2genome	match_part	122404	122905	1429	+	.	ID=scaffold270|size483417:hsp:50858:3.12.0.1;Parent=scaffold270|size483417:hit:27059:3.12.0.1;Target=jgi|Thaoce1|79866|rna9285 105 272 +;Gap=M502
scaffold270|size483417	protein2genome	match_part	122944	124085	1429	+	.	ID=scaffold270|size483417:hsp:50859:3.12.0.1;Parent=scaffold270|size483417:hit:27059:3.12.0.1;Target=jgi|Thaoce1|79866|rna9285 273 653 +;Gap=M1142
scaffold270|size483417	protein2genome	protein_match	123354	124076	643	+	.	ID=scaffold270|size483417:hit:27060:3.12.0.1;Name=jgi|Thaoce1|94946|rna12941;score=643
scaffold270|size483417	protein2genome	match_part	123354	124076	643	+	.	ID=scaffold270|size483417:hsp:50860:3.12.0.1;Parent=scaffold270|size483417:hit:27060:3.12.0.1;Target=jgi|Thaoce1|94946|rna12941 48 288 +;Gap=M723
scaffold270|size483417	protein2genome	protein_match	123756	123953	212	+	.	ID=scaffold270|size483417:hit:27061:3.12.0.1;Name=jgi|Thaoce1|100348|rna3930;score=212
scaffold270|size483417	protein2genome	match_part	123756	123953	212	+	.	ID=scaffold270|size483417:hsp:50861:3.12.0.1;Parent=scaffold270|size483417:hit:27061:3.12.0.1;Target=jgi|Thaoce1|100348|rna3930 6 71 +;Gap=M198
scaffold270|size483417	protein2genome	protein_match	123252	123920	452	+	.	ID=scaffold270|size483417:hit:27062:3.12.0.1;Name=jgi|Fracy1|233801|fgenesh2_pg.1_%2523_1999;score=452
scaffold270|size483417	protein2genome	match_part	123252	123920	452	+	.	ID=scaffold270|size483417:hsp:50862:3.12.0.1;Parent=scaffold270|size483417:hit:27062:3.12.0.1;Target=jgi|Fracy1|233801|fgenesh2_pg.1_%252523_1999 3 226 +;Gap=M669
scaffold270|size483417	protein2genome	protein_match	123645	124013	375	+	.	ID=scaffold270|size483417:hit:27063:3.12.0.1;Name=jgi|Thaoce1|86857|rna27263;score=375
scaffold270|size483417	protein2genome	match_part	123645	124013	375	+	.	ID=scaffold270|size483417:hsp:50863:3.12.0.1;Parent=scaffold270|size483417:hit:27063:3.12.0.1;Target=jgi|Thaoce1|86857|rna27263 3 123 +;Gap=M369
scaffold270|size483417	protein2genome	protein_match	122797	123192	352	+	.	ID=scaffold270|size483417:hit:27064:3.12.0.1;Name=jgi|Thaoce1|85958|rna10719;score=352
scaffold270|size483417	protein2genome	match_part	122797	123192	352	+	.	ID=scaffold270|size483417:hsp:50864:3.12.0.1;Parent=scaffold270|size483417:hit:27064:3.12.0.1;Target=jgi|Thaoce1|85958|rna10719 1 133 +;Gap=M396
scaffold270|size483417	protein2genome	protein_match	122410	123267	823	+	.	ID=scaffold270|size483417:hit:27065:3.12.0.1;Name=jgi|Thaoce1|69679|rna27387;score=823
scaffold270|size483417	protein2genome	match_part	122410	123267	823	+	.	ID=scaffold270|size483417:hsp:50865:3.12.0.1;Parent=scaffold270|size483417:hit:27065:3.12.0.1;Target=jgi|Thaoce1|69679|rna27387 9 295 +;Gap=M858
scaffold270|size483417	protein2genome	protein_match	122734	123111	384	+	.	ID=scaffold270|size483417:hit:27066:3.12.0.1;Name=jgi|Thaoce1|78350|rna28436;score=384
scaffold270|size483417	protein2genome	match_part	122734	123111	384	+	.	ID=scaffold270|size483417:hsp:50866:3.12.0.1;Parent=scaffold270|size483417:hit:27066:3.12.0.1;Target=jgi|Thaoce1|78350|rna28436 1 127 +;Gap=M378
scaffold270|size483417	protein2genome	protein_match	122494	122817	331	+	.	ID=scaffold270|size483417:hit:27067:3.12.0.1;Name=jgi|Thaoce1|94110|rna7533;score=331
scaffold270|size483417	protein2genome	match_part	122494	122817	331	+	.	ID=scaffold270|size483417:hsp:50867:3.12.0.1;Parent=scaffold270|size483417:hit:27067:3.12.0.1;Target=jgi|Thaoce1|94110|rna7533 90 197 +;Gap=M324
scaffold270|size483417	protein2genome	protein_match	123822	124076	290	+	.	ID=scaffold270|size483417:hit:27068:3.12.0.1;Name=jgi|Thaoce1|80730|rna14441;score=290
scaffold270|size483417	protein2genome	match_part	123822	124076	290	+	.	ID=scaffold270|size483417:hsp:50868:3.12.0.1;Parent=scaffold270|size483417:hit:27068:3.12.0.1;Target=jgi|Thaoce1|80730|rna14441 18 102 +;Gap=M255
scaffold270|size483417	protein2genome	protein_match	122860	124076	1112	+	.	ID=scaffold270|size483417:hit:27069:3.12.0.1;Name=jgi|Thaoce1|85351|rna15333;score=1112
scaffold270|size483417	protein2genome	match_part	122860	124076	1112	+	.	ID=scaffold270|size483417:hsp:50869:3.12.0.1;Parent=scaffold270|size483417:hit:27069:3.12.0.1;Target=jgi|Thaoce1|85351|rna15333 1 407 +;Gap=M1217
scaffold270|size483417	protein2genome	protein_match	123885	124076	226	+	.	ID=scaffold270|size483417:hit:27070:3.12.0.1;Name=jgi|Thaoce1|83591|rna4947;score=226
scaffold270|size483417	protein2genome	match_part	123885	124076	226	+	.	ID=scaffold270|size483417:hsp:50870:3.12.0.1;Parent=scaffold270|size483417:hit:27070:3.12.0.1;Target=jgi|Thaoce1|83591|rna4947 5 68 +;Gap=M192
scaffold270|size483417	protein2genome	protein_match	122413	123329	699	+	.	ID=scaffold270|size483417:hit:27071:3.12.0.1;Name=jgi|Thaoce1|74192|rna7898;score=699
scaffold270|size483417	protein2genome	match_part	122413	123329	699	+	.	ID=scaffold270|size483417:hsp:50871:3.12.0.1;Parent=scaffold270|size483417:hit:27071:3.12.0.1;Target=jgi|Thaoce1|74192|rna7898 57 366 +;Gap=M917
scaffold270|size483417	protein2genome	protein_match	123258	124091	615	+	.	ID=scaffold270|size483417:hit:27072:3.12.0.1;Name=jgi|Thaoce1|103294|rna26631;score=615
scaffold270|size483417	protein2genome	match_part	123258	124091	615	+	.	ID=scaffold270|size483417:hsp:50872:3.12.0.1;Parent=scaffold270|size483417:hit:27072:3.12.0.1;Target=jgi|Thaoce1|103294|rna26631 4 284 +;Gap=M834
scaffold270|size483417	protein2genome	protein_match	122587	123231	422	+	.	ID=scaffold270|size483417:hit:27073:3.12.0.1;Name=jgi|Thaoce1|81732|rna24766;score=422
scaffold270|size483417	protein2genome	match_part	122587	122951	422	+	.	ID=scaffold270|size483417:hsp:50873:3.12.0.1;Parent=scaffold270|size483417:hit:27073:3.12.0.1;Target=jgi|Thaoce1|81732|rna24766 41 162 +;Gap=M365
scaffold270|size483417	protein2genome	match_part	123030	123231	422	+	.	ID=scaffold270|size483417:hsp:50874:3.12.0.1;Parent=scaffold270|size483417:hit:27073:3.12.0.1;Target=jgi|Thaoce1|81732|rna24766 163 233 +;Gap=M202
scaffold270|size483417	protein2genome	protein_match	123597	123848	287	+	.	ID=scaffold270|size483417:hit:27074:3.12.0.1;Name=jgi|Thaoce1|77882|rna23268;score=287
scaffold270|size483417	protein2genome	match_part	123597	123848	287	+	.	ID=scaffold270|size483417:hsp:50875:3.12.0.1;Parent=scaffold270|size483417:hit:27074:3.12.0.1;Target=jgi|Thaoce1|77882|rna23268 1 84 +;Gap=M252
scaffold270|size483417	protein2genome	protein_match	123607	123953	264	+	.	ID=scaffold270|size483417:hit:27075:3.12.0.1;Name=jgi|Thaoce1|79852|rna18616;score=264
scaffold270|size483417	protein2genome	match_part	123607	123953	264	+	.	ID=scaffold270|size483417:hsp:50876:3.12.0.1;Parent=scaffold270|size483417:hit:27075:3.12.0.1;Target=jgi|Thaoce1|79852|rna18616 5 120 +;Gap=M347
scaffold270|size483417	protein2genome	protein_match	123831	124037	253	+	.	ID=scaffold270|size483417:hit:27076:3.12.0.1;Name=jgi|Thaoce1|73762|rna25162;score=253
scaffold270|size483417	protein2genome	match_part	123831	124037	253	+	.	ID=scaffold270|size483417:hsp:50877:3.12.0.1;Parent=scaffold270|size483417:hit:27076:3.12.0.1;Target=jgi|Thaoce1|73762|rna25162 1 69 +;Gap=M207
scaffold270|size483417	protein2genome	protein_match	137314	138875	1265	+	.	ID=scaffold270|size483417:hit:27077:3.12.0.1;Name=jgi|Thaps3|25064|estExt_fgenesh1_pg.C_chr_150258;score=1265
scaffold270|size483417	protein2genome	match_part	137314	137787	1265	+	.	ID=scaffold270|size483417:hsp:50878:3.12.0.1;Parent=scaffold270|size483417:hit:27077:3.12.0.1;Target=jgi|Thaps3|25064|estExt_fgenesh1_pg.C_chr_150258 84 244 +;Gap=M474
scaffold270|size483417	protein2genome	match_part	137821	138022	1265	+	.	ID=scaffold270|size483417:hsp:50879:3.12.0.1;Parent=scaffold270|size483417:hit:27077:3.12.0.1;Target=jgi|Thaps3|25064|estExt_fgenesh1_pg.C_chr_150258 245 311 +;Gap=M202
scaffold270|size483417	protein2genome	match_part	138121	138875	1265	+	.	ID=scaffold270|size483417:hsp:50880:3.12.0.1;Parent=scaffold270|size483417:hit:27077:3.12.0.1;Target=jgi|Thaps3|25064|estExt_fgenesh1_pg.C_chr_150258 312 571 +;Gap=M755
scaffold270|size483417	protein2genome	protein_match	139513	140733	766	-	.	ID=scaffold270|size483417:hit:27078:3.12.0.1;Name=jgi|Thaps3|7446|fgenesh1_pg.C_chr_8000107;score=766
scaffold270|size483417	protein2genome	match_part	140199	140733	766	-	.	ID=scaffold270|size483417:hsp:50881:3.12.0.1;Parent=scaffold270|size483417:hit:27078:3.12.0.1;Target=jgi|Thaps3|7446|fgenesh1_pg.C_chr_8000107 18 200 +;Gap=M535
scaffold270|size483417	protein2genome	match_part	139513	140060	766	-	.	ID=scaffold270|size483417:hsp:50882:3.12.0.1;Parent=scaffold270|size483417:hit:27078:3.12.0.1;Target=jgi|Thaps3|7446|fgenesh1_pg.C_chr_8000107 201 385 +;Gap=M548
scaffold270|size483417	protein2genome	protein_match	139582	139890	184	-	.	ID=scaffold270|size483417:hit:27079:3.12.0.1;Name=jgi|Thaoce1|71245|rna29811;score=184
scaffold270|size483417	protein2genome	match_part	139582	139890	184	-	.	ID=scaffold270|size483417:hsp:50883:3.12.0.1;Parent=scaffold270|size483417:hit:27079:3.12.0.1;Target=jgi|Thaoce1|71245|rna29811 2 109 +;Gap=M309
scaffold270|size483417	protein2genome	protein_match	165361	166560	1407	-	.	ID=scaffold270|size483417:hit:27080:3.12.0.1;Name=jgi|Thaps3|2092|fgenesh1_pg.C_chr_2000047;score=1407
scaffold270|size483417	protein2genome	match_part	165361	166560	1407	-	.	ID=scaffold270|size483417:hsp:50884:3.12.0.1;Parent=scaffold270|size483417:hit:27080:3.12.0.1;Target=jgi|Thaps3|2092|fgenesh1_pg.C_chr_2000047 1 409 +;Gap=M1200
scaffold270|size483417	protein2genome	protein_match	165376	165804	290	-	.	ID=scaffold270|size483417:hit:27081:3.12.0.1;Name=jgi|Fracy1|195876|e_gw1.26.207.1;score=290
scaffold270|size483417	protein2genome	match_part	165642	165804	290	-	.	ID=scaffold270|size483417:hsp:50885:3.12.0.1;Parent=scaffold270|size483417:hit:27081:3.12.0.1;Target=jgi|Fracy1|195876|e_gw1.26.207.1 5 58 +;Gap=M163
scaffold270|size483417	protein2genome	match_part	165376	165611	290	-	.	ID=scaffold270|size483417:hsp:50886:3.12.0.1;Parent=scaffold270|size483417:hit:27081:3.12.0.1;Target=jgi|Fracy1|195876|e_gw1.26.207.1 59 138 +;Gap=M236
scaffold270|size483417	protein2genome	protein_match	165376	165810	292	-	.	ID=scaffold270|size483417:hit:27082:3.12.0.1;Name=jgi|Fracy1|196486|e_gw1.28.227.1;score=292
scaffold270|size483417	protein2genome	match_part	165642	165810	292	-	.	ID=scaffold270|size483417:hsp:50887:3.12.0.1;Parent=scaffold270|size483417:hit:27082:3.12.0.1;Target=jgi|Fracy1|196486|e_gw1.28.227.1 3 58 +;Gap=M169
scaffold270|size483417	protein2genome	match_part	165376	165611	292	-	.	ID=scaffold270|size483417:hsp:50888:3.12.0.1;Parent=scaffold270|size483417:hit:27082:3.12.0.1;Target=jgi|Fracy1|196486|e_gw1.28.227.1 59 138 +;Gap=M236
scaffold270|size483417	protein2genome	protein_match	167463	168930	1428	+	.	ID=scaffold270|size483417:hit:27083:3.12.0.1;Name=jgi|Thaoce1|98984|rna6914;score=1428
scaffold270|size483417	protein2genome	match_part	167463	168930	1428	+	.	ID=scaffold270|size483417:hsp:50889:3.12.0.1;Parent=scaffold270|size483417:hit:27083:3.12.0.1;Target=jgi|Thaoce1|98984|rna6914 7 486 +;Gap=M1468
scaffold270|size483417	protein2genome	protein_match	167502	168318	866	+	.	ID=scaffold270|size483417:hit:27084:3.12.0.1;Name=jgi|Thaps3|2094|fgenesh1_pg.C_chr_2000049;score=866
scaffold270|size483417	protein2genome	match_part	167502	167969	866	+	.	ID=scaffold270|size483417:hsp:50890:3.12.0.1;Parent=scaffold270|size483417:hit:27084:3.12.0.1;Target=jgi|Thaps3|2094|fgenesh1_pg.C_chr_2000049 62 215 +;Gap=M468
scaffold270|size483417	protein2genome	match_part	168042	168318	866	+	.	ID=scaffold270|size483417:hsp:50891:3.12.0.1;Parent=scaffold270|size483417:hit:27084:3.12.0.1;Target=jgi|Thaps3|2094|fgenesh1_pg.C_chr_2000049 216 308 +;Gap=M277
scaffold270|size483417	protein2genome	protein_match	167896	168906	857	+	.	ID=scaffold270|size483417:hit:27085:3.12.0.1;Name=jgi|Phatr2|47357|estExt_fgenesh1_pg.C_chr_130154;score=857
scaffold270|size483417	protein2genome	match_part	167896	168402	857	+	.	ID=scaffold270|size483417:hsp:50892:3.12.0.1;Parent=scaffold270|size483417:hit:27085:3.12.0.1;Target=jgi|Phatr2|47357|estExt_fgenesh1_pg.C_chr_130154 139 303 +;Gap=M507
scaffold270|size483417	protein2genome	match_part	168457	168906	857	+	.	ID=scaffold270|size483417:hsp:50893:3.12.0.1;Parent=scaffold270|size483417:hit:27085:3.12.0.1;Target=jgi|Phatr2|47357|estExt_fgenesh1_pg.C_chr_130154 304 448 +;Gap=M450
scaffold270|size483417	protein2genome	protein_match	168046	168906	817	+	.	ID=scaffold270|size483417:hit:27086:3.12.0.1;Name=jgi|Fracy1|148014|gw1.4.362.1;score=817
scaffold270|size483417	protein2genome	match_part	168046	168402	817	+	.	ID=scaffold270|size483417:hsp:50894:3.12.0.1;Parent=scaffold270|size483417:hit:27086:3.12.0.1;Target=jgi|Fracy1|148014|gw1.4.362.1 188 308 +;Gap=M357
scaffold270|size483417	protein2genome	match_part	168439	168906	817	+	.	ID=scaffold270|size483417:hsp:50895:3.12.0.1;Parent=scaffold270|size483417:hit:27086:3.12.0.1;Target=jgi|Fracy1|148014|gw1.4.362.1 309 464 +;Gap=M468
scaffold270|size483417	protein2genome	protein_match	167463	167819	338	+	.	ID=scaffold270|size483417:hit:27087:3.12.0.1;Name=jgi|Thaoce1|81479|rna27365;score=338
scaffold270|size483417	protein2genome	match_part	167463	167819	338	+	.	ID=scaffold270|size483417:hsp:50896:3.12.0.1;Parent=scaffold270|size483417:hit:27087:3.12.0.1;Target=jgi|Thaoce1|81479|rna27365 75 194 +;Gap=M357
scaffold270|size483417	protein2genome	protein_match	168607	168930	391	+	.	ID=scaffold270|size483417:hit:27088:3.12.0.1;Name=jgi|Thaoce1|74261|rna4328;score=391
scaffold270|size483417	protein2genome	match_part	168607	168930	391	+	.	ID=scaffold270|size483417:hsp:50897:3.12.0.1;Parent=scaffold270|size483417:hit:27088:3.12.0.1;Target=jgi|Thaoce1|74261|rna4328 3 108 +;Gap=M324
scaffold270|size483417	protein2genome	protein_match	169435	170820	983	-	.	ID=scaffold270|size483417:hit:27089:3.12.0.1;Name=jgi|Fracy1|212283|estExt_Genewise1Plus.C_230434;score=983
scaffold270|size483417	protein2genome	match_part	170567	170820	983	-	.	ID=scaffold270|size483417:hsp:50898:3.12.0.1;Parent=scaffold270|size483417:hit:27089:3.12.0.1;Target=jgi|Fracy1|212283|estExt_Genewise1Plus.C_230434 98 181 +;Gap=M254
scaffold270|size483417	protein2genome	match_part	170059	170465	983	-	.	ID=scaffold270|size483417:hsp:50899:3.12.0.1;Parent=scaffold270|size483417:hit:27089:3.12.0.1;Target=jgi|Fracy1|212283|estExt_Genewise1Plus.C_230434 182 316 +;Gap=M407
scaffold270|size483417	protein2genome	match_part	169812	169978	983	-	.	ID=scaffold270|size483417:hsp:50900:3.12.0.1;Parent=scaffold270|size483417:hit:27089:3.12.0.1;Target=jgi|Fracy1|212283|estExt_Genewise1Plus.C_230434 317 372 +;Gap=M167
scaffold270|size483417	protein2genome	match_part	169562	169732	983	-	.	ID=scaffold270|size483417:hsp:50901:3.12.0.1;Parent=scaffold270|size483417:hit:27089:3.12.0.1;Target=jgi|Fracy1|212283|estExt_Genewise1Plus.C_230434 373 430 +;Gap=M171
scaffold270|size483417	protein2genome	match_part	169435	169473	983	-	.	ID=scaffold270|size483417:hsp:50902:3.12.0.1;Parent=scaffold270|size483417:hit:27089:3.12.0.1;Target=jgi|Fracy1|212283|estExt_Genewise1Plus.C_230434 431 443 +;Gap=M39
scaffold270|size483417	protein2genome	protein_match	169435	170820	978	-	.	ID=scaffold270|size483417:hit:27090:3.12.0.1;Name=jgi|Fracy1|215511|estExt_Genewise1Plus.C_1010052;score=978
scaffold270|size483417	protein2genome	match_part	170567	170820	978	-	.	ID=scaffold270|size483417:hsp:50903:3.12.0.1;Parent=scaffold270|size483417:hit:27090:3.12.0.1;Target=jgi|Fracy1|215511|estExt_Genewise1Plus.C_1010052 98 181 +;Gap=M254
scaffold270|size483417	protein2genome	match_part	170059	170465	978	-	.	ID=scaffold270|size483417:hsp:50904:3.12.0.1;Parent=scaffold270|size483417:hit:27090:3.12.0.1;Target=jgi|Fracy1|215511|estExt_Genewise1Plus.C_1010052 182 316 +;Gap=M407
scaffold270|size483417	protein2genome	match_part	169812	169978	978	-	.	ID=scaffold270|size483417:hsp:50905:3.12.0.1;Parent=scaffold270|size483417:hit:27090:3.12.0.1;Target=jgi|Fracy1|215511|estExt_Genewise1Plus.C_1010052 317 372 +;Gap=M167
scaffold270|size483417	protein2genome	match_part	169562	169732	978	-	.	ID=scaffold270|size483417:hsp:50906:3.12.0.1;Parent=scaffold270|size483417:hit:27090:3.12.0.1;Target=jgi|Fracy1|215511|estExt_Genewise1Plus.C_1010052 373 430 +;Gap=M171
scaffold270|size483417	protein2genome	match_part	169435	169473	978	-	.	ID=scaffold270|size483417:hsp:50907:3.12.0.1;Parent=scaffold270|size483417:hit:27090:3.12.0.1;Target=jgi|Fracy1|215511|estExt_Genewise1Plus.C_1010052 431 443 +;Gap=M39
scaffold270|size483417	protein2genome	protein_match	169592	170820	1250	-	.	ID=scaffold270|size483417:hit:27091:3.12.0.1;Name=jgi|Thaps3|32366|e_gw1.2.151.1;score=1250
scaffold270|size483417	protein2genome	match_part	170567	170820	1250	-	.	ID=scaffold270|size483417:hsp:50908:3.12.0.1;Parent=scaffold270|size483417:hit:27091:3.12.0.1;Target=jgi|Thaps3|32366|e_gw1.2.151.1 3 86 +;Gap=M254
scaffold270|size483417	protein2genome	match_part	170300	170465	1250	-	.	ID=scaffold270|size483417:hsp:50909:3.12.0.1;Parent=scaffold270|size483417:hit:27091:3.12.0.1;Target=jgi|Thaps3|32366|e_gw1.2.151.1 87 142 +;Gap=M166
scaffold270|size483417	protein2genome	match_part	170059	170248	1250	-	.	ID=scaffold270|size483417:hsp:50910:3.12.0.1;Parent=scaffold270|size483417:hit:27091:3.12.0.1;Target=jgi|Thaps3|32366|e_gw1.2.151.1 143 205 +;Gap=M190
scaffold270|size483417	protein2genome	match_part	169818	169978	1250	-	.	ID=scaffold270|size483417:hsp:50911:3.12.0.1;Parent=scaffold270|size483417:hit:27091:3.12.0.1;Target=jgi|Thaps3|32366|e_gw1.2.151.1 206 259 +;Gap=M161
scaffold270|size483417	protein2genome	match_part	169592	169732	1250	-	.	ID=scaffold270|size483417:hsp:50912:3.12.0.1;Parent=scaffold270|size483417:hit:27091:3.12.0.1;Target=jgi|Thaps3|32366|e_gw1.2.151.1 260 306 +;Gap=M141
scaffold270|size483417	protein2genome	protein_match	169435	170820	998	-	.	ID=scaffold270|size483417:hit:27092:3.12.0.1;Name=jgi|Phatr2|11337|e_gw1.5.185.1;score=998
scaffold270|size483417	protein2genome	match_part	170567	170820	998	-	.	ID=scaffold270|size483417:hsp:50913:3.12.0.1;Parent=scaffold270|size483417:hit:27092:3.12.0.1;Target=jgi|Phatr2|11337|e_gw1.5.185.1 5 88 +;Gap=M254
scaffold270|size483417	protein2genome	match_part	170323	170465	998	-	.	ID=scaffold270|size483417:hsp:50914:3.12.0.1;Parent=scaffold270|size483417:hit:27092:3.12.0.1;Target=jgi|Phatr2|11337|e_gw1.5.185.1 89 136 +;Gap=M143
scaffold270|size483417	protein2genome	match_part	170059	170262	998	-	.	ID=scaffold270|size483417:hsp:50915:3.12.0.1;Parent=scaffold270|size483417:hit:27092:3.12.0.1;Target=jgi|Phatr2|11337|e_gw1.5.185.1 137 204 +;Gap=M204
scaffold270|size483417	protein2genome	match_part	169818	169978	998	-	.	ID=scaffold270|size483417:hsp:50916:3.12.0.1;Parent=scaffold270|size483417:hit:27092:3.12.0.1;Target=jgi|Phatr2|11337|e_gw1.5.185.1 205 258 +;Gap=M161
scaffold270|size483417	protein2genome	match_part	169562	169687	998	-	.	ID=scaffold270|size483417:hsp:50917:3.12.0.1;Parent=scaffold270|size483417:hit:27092:3.12.0.1;Target=jgi|Phatr2|11337|e_gw1.5.185.1 259 300 +;Gap=M126
scaffold270|size483417	protein2genome	match_part	169435	169473	998	-	.	ID=scaffold270|size483417:hsp:50918:3.12.0.1;Parent=scaffold270|size483417:hit:27092:3.12.0.1;Target=jgi|Phatr2|11337|e_gw1.5.185.1 301 313 +;Gap=M39
scaffold270|size483417	protein2genome	protein_match	169607	170817	552	-	.	ID=scaffold270|size483417:hit:27093:3.12.0.1;Name=jgi|Thaps3|15007|gw1.7.168.1;score=552
scaffold270|size483417	protein2genome	match_part	170567	170817	552	-	.	ID=scaffold270|size483417:hsp:50919:3.12.0.1;Parent=scaffold270|size483417:hit:27093:3.12.0.1;Target=jgi|Thaps3|15007|gw1.7.168.1 3 85 +;Gap=M251
scaffold270|size483417	protein2genome	match_part	170314	170465	552	-	.	ID=scaffold270|size483417:hsp:50920:3.12.0.1;Parent=scaffold270|size483417:hit:27093:3.12.0.1;Target=jgi|Thaps3|15007|gw1.7.168.1 86 136 +;Gap=M152
scaffold270|size483417	protein2genome	match_part	170059	170271	552	-	.	ID=scaffold270|size483417:hsp:50921:3.12.0.1;Parent=scaffold270|size483417:hit:27093:3.12.0.1;Target=jgi|Thaps3|15007|gw1.7.168.1 137 207 +;Gap=M213
scaffold270|size483417	protein2genome	match_part	169796	169978	552	-	.	ID=scaffold270|size483417:hsp:50922:3.12.0.1;Parent=scaffold270|size483417:hit:27093:3.12.0.1;Target=jgi|Thaps3|15007|gw1.7.168.1 208 267 +;Gap=M183
scaffold270|size483417	protein2genome	match_part	169607	169686	552	-	.	ID=scaffold270|size483417:hsp:50923:3.12.0.1;Parent=scaffold270|size483417:hit:27093:3.12.0.1;Target=jgi|Thaps3|15007|gw1.7.168.1 268 294 +;Gap=M80
scaffold270|size483417	protein2genome	protein_match	169435	170817	651	-	.	ID=scaffold270|size483417:hit:27094:3.12.0.1;Name=jgi|Thaps3|31875|e_gw1.2.252.1;score=651
scaffold270|size483417	protein2genome	match_part	170567	170817	651	-	.	ID=scaffold270|size483417:hsp:50924:3.12.0.1;Parent=scaffold270|size483417:hit:27094:3.12.0.1;Target=jgi|Thaps3|31875|e_gw1.2.252.1 1 84 +;Gap=M251
scaffold270|size483417	protein2genome	match_part	170059	170465	651	-	.	ID=scaffold270|size483417:hsp:50925:3.12.0.1;Parent=scaffold270|size483417:hit:27094:3.12.0.1;Target=jgi|Thaps3|31875|e_gw1.2.252.1 85 218 +;Gap=M407
scaffold270|size483417	protein2genome	match_part	169818	169978	651	-	.	ID=scaffold270|size483417:hsp:50926:3.12.0.1;Parent=scaffold270|size483417:hit:27094:3.12.0.1;Target=jgi|Thaps3|31875|e_gw1.2.252.1 219 273 +;Gap=M161
scaffold270|size483417	protein2genome	match_part	169562	169723	651	-	.	ID=scaffold270|size483417:hsp:50927:3.12.0.1;Parent=scaffold270|size483417:hit:27094:3.12.0.1;Target=jgi|Thaps3|31875|e_gw1.2.252.1 274 327 +;Gap=M162
scaffold270|size483417	protein2genome	match_part	169435	169473	651	-	.	ID=scaffold270|size483417:hsp:50928:3.12.0.1;Parent=scaffold270|size483417:hit:27094:3.12.0.1;Target=jgi|Thaps3|31875|e_gw1.2.252.1 328 340 +;Gap=M39
scaffold270|size483417	protein2genome	protein_match	169426	170676	1133	-	.	ID=scaffold270|size483417:hit:27095:3.12.0.1;Name=jgi|Thaoce1|70990|rna16918;score=1133
scaffold270|size483417	protein2genome	match_part	170567	170676	1133	-	.	ID=scaffold270|size483417:hsp:50929:3.12.0.1;Parent=scaffold270|size483417:hit:27095:3.12.0.1;Target=jgi|Thaoce1|70990|rna16918 168 203 +;Gap=M110
scaffold270|size483417	protein2genome	match_part	170059	170465	1133	-	.	ID=scaffold270|size483417:hsp:50930:3.12.0.1;Parent=scaffold270|size483417:hit:27095:3.12.0.1;Target=jgi|Thaoce1|70990|rna16918 204 338 +;Gap=M407
scaffold270|size483417	protein2genome	match_part	169818	169978	1133	-	.	ID=scaffold270|size483417:hsp:50931:3.12.0.1;Parent=scaffold270|size483417:hit:27095:3.12.0.1;Target=jgi|Thaoce1|70990|rna16918 339 392 +;Gap=M161
scaffold270|size483417	protein2genome	match_part	169426	169732	1133	-	.	ID=scaffold270|size483417:hsp:50932:3.12.0.1;Parent=scaffold270|size483417:hit:27095:3.12.0.1;Target=jgi|Thaoce1|70990|rna16918 393 491 +;Gap=M307
scaffold270|size483417	protein2genome	protein_match	169628	170832	557	-	.	ID=scaffold270|size483417:hit:27096:3.12.0.1;Name=jgi|Thaps3|268963|estExt_thaps1_ua_kg.C_chr_50286;score=557
scaffold270|size483417	protein2genome	match_part	170567	170832	557	-	.	ID=scaffold270|size483417:hsp:50933:3.12.0.1;Parent=scaffold270|size483417:hit:27096:3.12.0.1;Target=jgi|Thaps3|268963|estExt_thaps1_ua_kg.C_chr_50286 14 102 +;Gap=M266
scaffold270|size483417	protein2genome	match_part	170319	170465	557	-	.	ID=scaffold270|size483417:hsp:50934:3.12.0.1;Parent=scaffold270|size483417:hit:27096:3.12.0.1;Target=jgi|Thaps3|268963|estExt_thaps1_ua_kg.C_chr_50286 103 151 +;Gap=M147
scaffold270|size483417	protein2genome	match_part	170059	170255	557	-	.	ID=scaffold270|size483417:hsp:50935:3.12.0.1;Parent=scaffold270|size483417:hit:27096:3.12.0.1;Target=jgi|Thaps3|268963|estExt_thaps1_ua_kg.C_chr_50286 152 217 +;Gap=M197
scaffold270|size483417	protein2genome	match_part	169818	169978	557	-	.	ID=scaffold270|size483417:hsp:50936:3.12.0.1;Parent=scaffold270|size483417:hit:27096:3.12.0.1;Target=jgi|Thaps3|268963|estExt_thaps1_ua_kg.C_chr_50286 218 272 +;Gap=M161
scaffold270|size483417	protein2genome	match_part	169628	169702	557	-	.	ID=scaffold270|size483417:hsp:50937:3.12.0.1;Parent=scaffold270|size483417:hit:27096:3.12.0.1;Target=jgi|Thaps3|268963|estExt_thaps1_ua_kg.C_chr_50286 273 297 +;Gap=M75
scaffold270|size483417	protein2genome	protein_match	179126	179953	405	-	.	ID=scaffold270|size483417:hit:27097:3.12.0.1;Name=jgi|Fracy1|237901|fgenesh2_pg.5_%2523_405;score=405
scaffold270|size483417	protein2genome	match_part	179706	179953	405	-	.	ID=scaffold270|size483417:hsp:50938:3.12.0.1;Parent=scaffold270|size483417:hit:27097:3.12.0.1;Target=jgi|Fracy1|237901|fgenesh2_pg.5_%252523_405 1 82 +;Gap=M248
scaffold270|size483417	protein2genome	match_part	179126	179441	405	-	.	ID=scaffold270|size483417:hsp:50939:3.12.0.1;Parent=scaffold270|size483417:hit:27097:3.12.0.1;Target=jgi|Fracy1|237901|fgenesh2_pg.5_%252523_405 83 191 +;Gap=M316
scaffold270|size483417	protein2genome	protein_match	179126	179953	409	-	.	ID=scaffold270|size483417:hit:27098:3.12.0.1;Name=jgi|Fracy1|253757|fgenesh2_pg.50_%2523_35;score=409
scaffold270|size483417	protein2genome	match_part	179706	179953	409	-	.	ID=scaffold270|size483417:hsp:50940:3.12.0.1;Parent=scaffold270|size483417:hit:27098:3.12.0.1;Target=jgi|Fracy1|253757|fgenesh2_pg.50_%252523_35 1 82 +;Gap=M248
scaffold270|size483417	protein2genome	match_part	179126	179441	409	-	.	ID=scaffold270|size483417:hsp:50941:3.12.0.1;Parent=scaffold270|size483417:hit:27098:3.12.0.1;Target=jgi|Fracy1|253757|fgenesh2_pg.50_%252523_35 83 190 +;Gap=M316
scaffold270|size483417	protein2genome	protein_match	179129	179953	788	-	.	ID=scaffold270|size483417:hit:27099:3.12.0.1;Name=jgi|Thaps3|261201|thaps1_ua_kg.chr_2000025;score=788
scaffold270|size483417	protein2genome	match_part	179818	179953	788	-	.	ID=scaffold270|size483417:hsp:50942:3.12.0.1;Parent=scaffold270|size483417:hit:27099:3.12.0.1;Target=jgi|Thaps3|261201|thaps1_ua_kg.chr_2000025 1 45 +;Gap=M136
scaffold270|size483417	protein2genome	match_part	179542	179760	788	-	.	ID=scaffold270|size483417:hsp:50943:3.12.0.1;Parent=scaffold270|size483417:hit:27099:3.12.0.1;Target=jgi|Thaps3|261201|thaps1_ua_kg.chr_2000025 46 118 +;Gap=M219
scaffold270|size483417	protein2genome	match_part	179129	179466	788	-	.	ID=scaffold270|size483417:hsp:50944:3.12.0.1;Parent=scaffold270|size483417:hit:27099:3.12.0.1;Target=jgi|Thaps3|261201|thaps1_ua_kg.chr_2000025 119 235 +;Gap=M338
scaffold270|size483417	protein2genome	protein_match	179135	179911	786	-	.	ID=scaffold270|size483417:hit:27100:3.12.0.1;Name=jgi|Thaoce1|86270|rna1521;score=786
scaffold270|size483417	protein2genome	match_part	179135	179911	786	-	.	ID=scaffold270|size483417:hsp:50945:3.12.0.1;Parent=scaffold270|size483417:hit:27100:3.12.0.1;Target=jgi|Thaoce1|86270|rna1521 42 285 +;Gap=M777
scaffold270|size483417	protein2genome	protein_match	180872	181762	439	+	.	ID=scaffold270|size483417:hit:27101:3.12.0.1;Name=jgi|Thaoce1|99277|rna5517;score=439
scaffold270|size483417	protein2genome	match_part	180872	181016	439	+	.	ID=scaffold270|size483417:hsp:50946:3.12.0.1;Parent=scaffold270|size483417:hit:27101:3.12.0.1;Target=jgi|Thaoce1|99277|rna5517 70 117 +;Gap=M145
scaffold270|size483417	protein2genome	match_part	181062	181216	439	+	.	ID=scaffold270|size483417:hsp:50947:3.12.0.1;Parent=scaffold270|size483417:hit:27101:3.12.0.1;Target=jgi|Thaoce1|99277|rna5517 118 168 +;Gap=M155
scaffold270|size483417	protein2genome	match_part	181346	181762	439	+	.	ID=scaffold270|size483417:hsp:50948:3.12.0.1;Parent=scaffold270|size483417:hit:27101:3.12.0.1;Target=jgi|Thaoce1|99277|rna5517 169 302 +;Gap=M417
scaffold270|size483417	protein2genome	protein_match	186342	186677	242	+	.	ID=scaffold270|size483417:hit:27102:3.12.0.1;Name=jgi|Thaoce1|78065|rna9200;score=242
scaffold270|size483417	protein2genome	match_part	186342	186677	242	+	.	ID=scaffold270|size483417:hsp:50949:3.12.0.1;Parent=scaffold270|size483417:hit:27102:3.12.0.1;Target=jgi|Thaoce1|78065|rna9200 8 119 +;Gap=M336
scaffold270|size483417	protein2genome	protein_match	187511	187715	117	-	.	ID=scaffold270|size483417:hit:27103:3.12.0.1;Name=jgi|Thaoce1|73762|rna25162;score=117
scaffold270|size483417	protein2genome	match_part	187511	187715	117	-	.	ID=scaffold270|size483417:hsp:50950:3.12.0.1;Parent=scaffold270|size483417:hit:27103:3.12.0.1;Target=jgi|Thaoce1|73762|rna25162 1 69 +;Gap=M205
scaffold270|size483417	protein2genome	protein_match	188420	188794	300	-	.	ID=scaffold270|size483417:hit:27104:3.12.0.1;Name=jgi|Thaoce1|78350|rna28436;score=300
scaffold270|size483417	protein2genome	match_part	188420	188794	300	-	.	ID=scaffold270|size483417:hsp:50951:3.12.0.1;Parent=scaffold270|size483417:hit:27104:3.12.0.1;Target=jgi|Thaoce1|78350|rna28436 1 127 +;Gap=M375
scaffold270|size483417	blastx	protein_match	188699	190593	125	-	.	ID=scaffold270|size483417:hit:27105:3.12.0.1;Name=jgi|Thaoce1|85350|rna15332;score=125
scaffold270|size483417	blastx	match_part	189517	190593	202	-	.	ID=scaffold270|size483417:hsp:50952:3.12.0.1;Parent=scaffold270|size483417:hit:27105:3.12.0.1;Target=jgi|Thaoce1|85350|rna15332 219 565 +;Gap=M1077
scaffold270|size483417	blastx	match_part	189797	190057	169	-	.	ID=scaffold270|size483417:hsp:50953:3.12.0.1;Parent=scaffold270|size483417:hit:27105:3.12.0.1;Target=jgi|Thaoce1|85350|rna15332 373 471 +;Gap=M261
scaffold270|size483417	blastx	match_part	188877	189071	79	-	.	ID=scaffold270|size483417:hsp:50954:3.12.0.1;Parent=scaffold270|size483417:hit:27105:3.12.0.1;Target=jgi|Thaoce1|85350|rna15332 784 844 +;Gap=M195
scaffold270|size483417	blastx	match_part	188824	188898	70	-	.	ID=scaffold270|size483417:hsp:50955:3.12.0.1;Parent=scaffold270|size483417:hit:27105:3.12.0.1;Target=jgi|Thaoce1|85350|rna15332 839 863 +;Gap=M75
scaffold270|size483417	blastx	match_part	188699	188821	125	-	.	ID=scaffold270|size483417:hsp:50956:3.12.0.1;Parent=scaffold270|size483417:hit:27105:3.12.0.1;Target=jgi|Thaoce1|85350|rna15332 865 905 +;Gap=M123
scaffold270|size483417	blastx	protein_match	199573	200438	275	+	.	ID=scaffold270|size483417:hit:27106:3.12.0.1;Name=jgi|Thaoce1|89843|rna12119;score=275
scaffold270|size483417	blastx	match_part	199573	199737	149	+	.	ID=scaffold270|size483417:hsp:50957:3.12.0.1;Parent=scaffold270|size483417:hit:27106:3.12.0.1;Target=jgi|Thaoce1|89843|rna12119 131 184 +;Gap=M165
scaffold270|size483417	blastx	match_part	199944	200438	275	+	.	ID=scaffold270|size483417:hsp:50958:3.12.0.1;Parent=scaffold270|size483417:hit:27106:3.12.0.1;Target=jgi|Thaoce1|89843|rna12119 253 411 +;Gap=M495
scaffold270|size483417	protein2genome	protein_match	199524	200432	512	+	.	ID=scaffold270|size483417:hit:27107:3.12.0.1;Name=jgi|Thaoce1|89843|rna12119;score=512
scaffold270|size483417	protein2genome	match_part	199524	200432	512	+	.	ID=scaffold270|size483417:hsp:50959:3.12.0.1;Parent=scaffold270|size483417:hit:27107:3.12.0.1;Target=jgi|Thaoce1|89843|rna12119 115 409 +;Gap=M909
scaffold270|size483417	blastn	expressed_sequence_match	114564	117184	421	+	.	ID=scaffold270|size483417:hit:27108:3.12.0.1;Name=TRINITY_DN1264_c0_g2_i1;score=421
scaffold270|size483417	blastn	match_part	114564	114984	421	+	.	ID=scaffold270|size483417:hsp:50960:3.12.0.1;Parent=scaffold270|size483417:hit:27108:3.12.0.1;Target=TRINITY_DN1264_c0_g2_i1 1 421 +;Gap=M421
scaffold270|size483417	blastn	match_part	115068	117184	2117	+	.	ID=scaffold270|size483417:hsp:50961:3.12.0.1;Parent=scaffold270|size483417:hit:27108:3.12.0.1;Target=TRINITY_DN1264_c0_g2_i1 422 2538 +;Gap=M2117
scaffold270|size483417	blastn	expressed_sequence_match	129763	129933	145	+	.	ID=scaffold270|size483417:hit:27109:3.12.0.1;Name=TRINITY_DN5598_c0_g2_i1;score=145
scaffold270|size483417	blastn	match_part	129763	129933	145	+	.	ID=scaffold270|size483417:hsp:50962:3.12.0.1;Parent=scaffold270|size483417:hit:27109:3.12.0.1;Target=TRINITY_DN5598_c0_g2_i1 1 173 +;Gap=M171
scaffold270|size483417	blastn	expressed_sequence_match	129666	129764	87	-	.	ID=scaffold270|size483417:hit:27110:3.12.0.1;Name=TRINITY_DN6776_c0_g1_i1;score=87
scaffold270|size483417	blastn	match_part	129666	129764	87	-	.	ID=scaffold270|size483417:hsp:50963:3.12.0.1;Parent=scaffold270|size483417:hit:27110:3.12.0.1;Target=TRINITY_DN6776_c0_g1_i1 1 99 +;Gap=M99
scaffold270|size483417	blastn	expressed_sequence_match	129776	129830	37	+	.	ID=scaffold270|size483417:hit:27111:3.12.0.1;Name=TRINITY_DN7602_c2_g9_i2;score=37
scaffold270|size483417	blastn	match_part	129776	129830	37	+	.	ID=scaffold270|size483417:hsp:50964:3.12.0.1;Parent=scaffold270|size483417:hit:27111:3.12.0.1;Target=TRINITY_DN7602_c2_g9_i2 197 251 +;Gap=M55
scaffold270|size483417	blastn	match_part	129784	129830	35	+	.	ID=scaffold270|size483417:hsp:50965:3.12.0.1;Parent=scaffold270|size483417:hit:27111:3.12.0.1;Target=TRINITY_DN7602_c2_g9_i2 1 47 +;Gap=M47
scaffold270|size483417	blastn	expressed_sequence_match	129666	129830	141	-	.	ID=scaffold270|size483417:hit:27112:3.12.0.1;Name=TRINITY_DN15743_c0_g4_i5;score=141
scaffold270|size483417	blastn	match_part	129666	129830	141	-	.	ID=scaffold270|size483417:hsp:50966:3.12.0.1;Parent=scaffold270|size483417:hit:27112:3.12.0.1;Target=TRINITY_DN15743_c0_g4_i5 167 331 +;Gap=M165
scaffold270|size483417	blastn	expressed_sequence_match	129847	129933	75	-	.	ID=scaffold270|size483417:hit:27113:3.12.0.1;Name=TRINITY_DN15743_c0_g6_i1;score=75
scaffold270|size483417	blastn	match_part	129847	129933	75	-	.	ID=scaffold270|size483417:hsp:50967:3.12.0.1;Parent=scaffold270|size483417:hit:27113:3.12.0.1;Target=TRINITY_DN15743_c0_g6_i1 101 187 +;Gap=M87
scaffold270|size483417	blastn	expressed_sequence_match	129763	129933	127	+	.	ID=scaffold270|size483417:hit:27114:3.12.0.1;Name=TRINITY_DN5598_c0_g1_i1;score=127
scaffold270|size483417	blastn	match_part	129763	129933	127	+	.	ID=scaffold270|size483417:hsp:50968:3.12.0.1;Parent=scaffold270|size483417:hit:27114:3.12.0.1;Target=TRINITY_DN5598_c0_g1_i1 1 173 +;Gap=M171
scaffold270|size483417	blastn	expressed_sequence_match	136784	137024	241	-	.	ID=scaffold270|size483417:hit:27115:3.12.0.1;Name=TRINITY_DN26902_c0_g1_i1;score=241
scaffold270|size483417	blastn	match_part	136784	137024	241	-	.	ID=scaffold270|size483417:hsp:50969:3.12.0.1;Parent=scaffold270|size483417:hit:27115:3.12.0.1;Target=TRINITY_DN26902_c0_g1_i1 1 241 +;Gap=M241
scaffold270|size483417	blastn	expressed_sequence_match	139407	140988	1582	-	.	ID=scaffold270|size483417:hit:27116:3.12.0.1;Name=TRINITY_DN11660_c1_g1_i3;score=1582
scaffold270|size483417	blastn	match_part	139407	140988	1582	-	.	ID=scaffold270|size483417:hsp:50970:3.12.0.1;Parent=scaffold270|size483417:hit:27116:3.12.0.1;Target=TRINITY_DN11660_c1_g1_i3 41 1622 +;Gap=M1582
scaffold270|size483417	blastn	expressed_sequence_match	137079	139899	935	-	.	ID=scaffold270|size483417:hit:27117:3.12.0.1;Name=TRINITY_DN6473_c1_g1_i1;score=935
scaffold270|size483417	blastn	match_part	138955	139899	935	-	.	ID=scaffold270|size483417:hsp:50971:3.12.0.1;Parent=scaffold270|size483417:hit:27117:3.12.0.1;Target=TRINITY_DN6473_c1_g1_i1 1 946 +;Gap=M945
scaffold270|size483417	blastn	match_part	138119	138871	753	-	.	ID=scaffold270|size483417:hsp:50972:3.12.0.1;Parent=scaffold270|size483417:hit:27117:3.12.0.1;Target=TRINITY_DN6473_c1_g1_i1 944 1696 +;Gap=M753
scaffold270|size483417	blastn	match_part	137079	138023	945	-	.	ID=scaffold270|size483417:hsp:50973:3.12.0.1;Parent=scaffold270|size483417:hit:27117:3.12.0.1;Target=TRINITY_DN6473_c1_g1_i1 1694 2638 +;Gap=M945
scaffold270|size483417	blastn	expressed_sequence_match	139879	140988	790	-	.	ID=scaffold270|size483417:hit:27118:3.12.0.1;Name=TRINITY_DN6473_c1_g1_i2;score=790
scaffold270|size483417	blastn	match_part	140199	140988	790	-	.	ID=scaffold270|size483417:hsp:50974:3.12.0.1;Parent=scaffold270|size483417:hit:27118:3.12.0.1;Target=TRINITY_DN6473_c1_g1_i2 74 863 +;Gap=M790
scaffold270|size483417	blastn	match_part	139879	140129	245	-	.	ID=scaffold270|size483417:hsp:50975:3.12.0.1;Parent=scaffold270|size483417:hit:27118:3.12.0.1;Target=TRINITY_DN6473_c1_g1_i2 855 1105 +;Gap=M251
scaffold270|size483417	blastn	expressed_sequence_match	139879	140988	1110	-	.	ID=scaffold270|size483417:hit:27119:3.12.0.1;Name=TRINITY_DN6473_c1_g1_i3;score=1110
scaffold270|size483417	blastn	match_part	139879	140988	1110	-	.	ID=scaffold270|size483417:hsp:50976:3.12.0.1;Parent=scaffold270|size483417:hit:27119:3.12.0.1;Target=TRINITY_DN6473_c1_g1_i3 74 1183 +;Gap=M1110
scaffold270|size483417	blastn	expressed_sequence_match	139407	140988	475	-	.	ID=scaffold270|size483417:hit:27120:3.12.0.1;Name=TRINITY_DN11660_c1_g1_i1;score=475
scaffold270|size483417	blastn	match_part	140514	140988	475	-	.	ID=scaffold270|size483417:hsp:50977:3.12.0.1;Parent=scaffold270|size483417:hit:27120:3.12.0.1;Target=TRINITY_DN11660_c1_g1_i1 41 515 +;Gap=M475
scaffold270|size483417	blastn	match_part	139407	140403	997	-	.	ID=scaffold270|size483417:hsp:50978:3.12.0.1;Parent=scaffold270|size483417:hit:27120:3.12.0.1;Target=TRINITY_DN11660_c1_g1_i1 514 1510 +;Gap=M997
scaffold270|size483417	blastn	expressed_sequence_match	139163	139539	365	+	.	ID=scaffold270|size483417:hit:27121:3.12.0.1;Name=TRINITY_DN12068_c0_g1_i1;score=365
scaffold270|size483417	blastn	match_part	139163	139539	365	+	.	ID=scaffold270|size483417:hsp:50979:3.12.0.1;Parent=scaffold270|size483417:hit:27121:3.12.0.1;Target=TRINITY_DN12068_c0_g1_i1 17 393 +;Gap=M377
scaffold270|size483417	blastn	expressed_sequence_match	137090	139539	1782	+	.	ID=scaffold270|size483417:hit:27122:3.12.0.1;Name=TRINITY_DN12068_c0_g2_i2;score=1782
scaffold270|size483417	blastn	match_part	137090	138871	1782	+	.	ID=scaffold270|size483417:hsp:50980:3.12.0.1;Parent=scaffold270|size483417:hit:27122:3.12.0.1;Target=TRINITY_DN12068_c0_g2_i2 1 1782 +;Gap=M1782
scaffold270|size483417	blastn	match_part	138955	139539	573	+	.	ID=scaffold270|size483417:hsp:50981:3.12.0.1;Parent=scaffold270|size483417:hit:27122:3.12.0.1;Target=TRINITY_DN12068_c0_g2_i2 1780 2364 +;Gap=M585
scaffold270|size483417	blastn	expressed_sequence_match	139407	140988	790	-	.	ID=scaffold270|size483417:hit:27123:3.12.0.1;Name=TRINITY_DN11660_c1_g1_i2;score=790
scaffold270|size483417	blastn	match_part	140199	140988	790	-	.	ID=scaffold270|size483417:hsp:50982:3.12.0.1;Parent=scaffold270|size483417:hit:27123:3.12.0.1;Target=TRINITY_DN11660_c1_g1_i2 41 830 +;Gap=M790
scaffold270|size483417	blastn	match_part	139407	140129	717	-	.	ID=scaffold270|size483417:hsp:50983:3.12.0.1;Parent=scaffold270|size483417:hit:27123:3.12.0.1;Target=TRINITY_DN11660_c1_g1_i2 822 1544 +;Gap=M723
scaffold270|size483417	blastn	expressed_sequence_match	145471	145578	96	+	.	ID=scaffold270|size483417:hit:27124:3.12.0.1;Name=TRINITY_DN9400_c0_g2_i1;score=96
scaffold270|size483417	blastn	match_part	145471	145578	96	+	.	ID=scaffold270|size483417:hsp:50984:3.12.0.1;Parent=scaffold270|size483417:hit:27124:3.12.0.1;Target=TRINITY_DN9400_c0_g2_i1 163 270 +;Gap=M108
scaffold270|size483417	blastn	expressed_sequence_match	145686	146749	514	-	.	ID=scaffold270|size483417:hit:27125:3.12.0.1;Name=TRINITY_DN5437_c0_g1_i1;score=514
scaffold270|size483417	blastn	match_part	145686	146749	514	-	.	ID=scaffold270|size483417:hsp:50985:3.12.0.1;Parent=scaffold270|size483417:hit:27125:3.12.0.1;Target=TRINITY_DN5437_c0_g1_i1 1 1069 +;Gap=M1064
scaffold270|size483417	blastn	expressed_sequence_match	146369	146594	202	+	.	ID=scaffold270|size483417:hit:27126:3.12.0.1;Name=TRINITY_DN16537_c0_g1_i1;score=202
scaffold270|size483417	blastn	match_part	146369	146594	202	+	.	ID=scaffold270|size483417:hsp:50986:3.12.0.1;Parent=scaffold270|size483417:hit:27126:3.12.0.1;Target=TRINITY_DN16537_c0_g1_i1 37 262 +;Gap=M226
scaffold270|size483417	blastn	expressed_sequence_match	146782	146899	50	+	.	ID=scaffold270|size483417:hit:27127:3.12.0.1;Name=TRINITY_DN10953_c0_g1_i1;score=50
scaffold270|size483417	blastn	match_part	146782	146899	50	+	.	ID=scaffold270|size483417:hsp:50987:3.12.0.1;Parent=scaffold270|size483417:hit:27127:3.12.0.1;Target=TRINITY_DN10953_c0_g1_i1 128 247 +;Gap=M118
scaffold270|size483417	blastn	expressed_sequence_match	146415	146833	213	+	.	ID=scaffold270|size483417:hit:27128:3.12.0.1;Name=TRINITY_DN13420_c0_g1_i1;score=213
scaffold270|size483417	blastn	match_part	146415	146833	213	+	.	ID=scaffold270|size483417:hsp:50988:3.12.0.1;Parent=scaffold270|size483417:hit:27128:3.12.0.1;Target=TRINITY_DN13420_c0_g1_i1 13 437 +;Gap=M419
scaffold270|size483417	blastn	expressed_sequence_match	145471	145783	97	-	.	ID=scaffold270|size483417:hit:27129:3.12.0.1;Name=TRINITY_DN16117_c0_g1_i1;score=97
scaffold270|size483417	blastn	match_part	145471	145783	97	-	.	ID=scaffold270|size483417:hsp:50989:3.12.0.1;Parent=scaffold270|size483417:hit:27129:3.12.0.1;Target=TRINITY_DN16117_c0_g1_i1 20 336 +;Gap=M313
scaffold270|size483417	blastn	expressed_sequence_match	146652	146939	234	+	.	ID=scaffold270|size483417:hit:27130:3.12.0.1;Name=TRINITY_DN13420_c0_g1_i2;score=234
scaffold270|size483417	blastn	match_part	146652	146939	234	+	.	ID=scaffold270|size483417:hsp:50990:3.12.0.1;Parent=scaffold270|size483417:hit:27130:3.12.0.1;Target=TRINITY_DN13420_c0_g1_i2 7 297 +;Gap=M288
scaffold270|size483417	blastn	expressed_sequence_match	149367	149894	293	+	.	ID=scaffold270|size483417:hit:27131:3.12.0.1;Name=TRINITY_DN14348_c1_g1_i1;score=293
scaffold270|size483417	blastn	match_part	149367	149894	293	+	.	ID=scaffold270|size483417:hsp:50991:3.12.0.1;Parent=scaffold270|size483417:hit:27131:3.12.0.1;Target=TRINITY_DN14348_c1_g1_i1 1 531 +;Gap=M528
scaffold270|size483417	blastn	expressed_sequence_match	149232	149348	60	+	.	ID=scaffold270|size483417:hit:27132:3.12.0.1;Name=TRINITY_DN28033_c0_g1_i1;score=60
scaffold270|size483417	blastn	match_part	149232	149348	60	+	.	ID=scaffold270|size483417:hsp:50992:3.12.0.1;Parent=scaffold270|size483417:hit:27132:3.12.0.1;Target=TRINITY_DN28033_c0_g1_i1 136 252 +;Gap=M117
scaffold270|size483417	blastn	expressed_sequence_match	154157	154482	236	+	.	ID=scaffold270|size483417:hit:27133:3.12.0.1;Name=TRINITY_DN8742_c0_g2_i1;score=236
scaffold270|size483417	blastn	match_part	154157	154482	236	+	.	ID=scaffold270|size483417:hsp:50993:3.12.0.1;Parent=scaffold270|size483417:hit:27133:3.12.0.1;Target=TRINITY_DN8742_c0_g2_i1 193 518 +;Gap=M326
scaffold270|size483417	blastn	expressed_sequence_match	154283	154471	78	+	.	ID=scaffold270|size483417:hit:27134:3.12.0.1;Name=TRINITY_DN25542_c0_g1_i1;score=78
scaffold270|size483417	blastn	match_part	154283	154471	78	+	.	ID=scaffold270|size483417:hsp:50994:3.12.0.1;Parent=scaffold270|size483417:hit:27134:3.12.0.1;Target=TRINITY_DN25542_c0_g1_i1 44 234 +;Gap=M189
scaffold270|size483417	blastn	expressed_sequence_match	147734	154323	127	-	.	ID=scaffold270|size483417:hit:27135:3.12.0.1;Name=TRINITY_DN9744_c0_g1_i2;score=127
scaffold270|size483417	blastn	match_part	154161	154323	127	-	.	ID=scaffold270|size483417:hsp:50995:3.12.0.1;Parent=scaffold270|size483417:hit:27135:3.12.0.1;Target=TRINITY_DN9744_c0_g1_i2 115 277 +;Gap=M163
scaffold270|size483417	blastn	match_part	147734	147769	36	-	.	ID=scaffold270|size483417:hsp:50996:3.12.0.1;Parent=scaffold270|size483417:hit:27135:3.12.0.1;Target=TRINITY_DN9744_c0_g1_i2 222 257 +;Gap=M36
scaffold270|size483417	blastn	expressed_sequence_match	164477	167509	2088	-	.	ID=scaffold270|size483417:hit:27136:3.12.0.1;Name=TRINITY_DN16734_c0_g1_i7;score=2088
scaffold270|size483417	blastn	match_part	165356	167509	2088	-	.	ID=scaffold270|size483417:hsp:50997:3.12.0.1;Parent=scaffold270|size483417:hit:27136:3.12.0.1;Target=TRINITY_DN16734_c0_g1_i7 1 2154 +;Gap=M2154
scaffold270|size483417	blastn	match_part	164477	165269	781	-	.	ID=scaffold270|size483417:hsp:50998:3.12.0.1;Parent=scaffold270|size483417:hit:27136:3.12.0.1;Target=TRINITY_DN16734_c0_g1_i7 2155 2947 +;Gap=M793
scaffold270|size483417	blastn	expressed_sequence_match	165327	171640	730	-	.	ID=scaffold270|size483417:hit:27137:3.12.0.1;Name=TRINITY_DN8474_c0_g1_i1;score=730
scaffold270|size483417	blastn	match_part	170905	171640	730	-	.	ID=scaffold270|size483417:hsp:50999:3.12.0.1;Parent=scaffold270|size483417:hit:27137:3.12.0.1;Target=TRINITY_DN8474_c0_g1_i1 1 736 +;Gap=M736
scaffold270|size483417	blastn	match_part	170567	170817	251	-	.	ID=scaffold270|size483417:hsp:51000:3.12.0.1;Parent=scaffold270|size483417:hit:27137:3.12.0.1;Target=TRINITY_DN8474_c0_g1_i1 734 984 +;Gap=M251
scaffold270|size483417	blastn	match_part	170059	170466	408	-	.	ID=scaffold270|size483417:hsp:51001:3.12.0.1;Parent=scaffold270|size483417:hit:27137:3.12.0.1;Target=TRINITY_DN8474_c0_g1_i1 984 1391 +;Gap=M408
scaffold270|size483417	blastn	match_part	169816	169978	163	-	.	ID=scaffold270|size483417:hsp:51002:3.12.0.1;Parent=scaffold270|size483417:hit:27137:3.12.0.1;Target=TRINITY_DN8474_c0_g1_i1 1392 1554 +;Gap=M163
scaffold270|size483417	blastn	match_part	169562	169734	173	-	.	ID=scaffold270|size483417:hsp:51003:3.12.0.1;Parent=scaffold270|size483417:hit:27137:3.12.0.1;Target=TRINITY_DN8474_c0_g1_i1 1551 1723 +;Gap=M173
scaffold270|size483417	blastn	match_part	165327	169474	3987	-	.	ID=scaffold270|size483417:hsp:51004:3.12.0.1;Parent=scaffold270|size483417:hit:27137:3.12.0.1;Target=TRINITY_DN8474_c0_g1_i1 1723 5869 +;Gap=M4148
scaffold270|size483417	blastn	expressed_sequence_match	169137	172975	2042	-	.	ID=scaffold270|size483417:hit:27138:3.12.0.1;Name=TRINITY_DN14842_c0_g3_i1;score=2042
scaffold270|size483417	blastn	match_part	170905	172975	2042	-	.	ID=scaffold270|size483417:hsp:51005:3.12.0.1;Parent=scaffold270|size483417:hit:27138:3.12.0.1;Target=TRINITY_DN14842_c0_g3_i1 2 2069 +;Gap=M2071
scaffold270|size483417	blastn	match_part	170059	170817	759	-	.	ID=scaffold270|size483417:hsp:51006:3.12.0.1;Parent=scaffold270|size483417:hit:27138:3.12.0.1;Target=TRINITY_DN14842_c0_g3_i1 2067 2825 +;Gap=M759
scaffold270|size483417	blastn	match_part	169816	169978	163	-	.	ID=scaffold270|size483417:hsp:51007:3.12.0.1;Parent=scaffold270|size483417:hit:27138:3.12.0.1;Target=TRINITY_DN14842_c0_g3_i1 2826 2988 +;Gap=M163
scaffold270|size483417	blastn	match_part	169137	169734	598	-	.	ID=scaffold270|size483417:hsp:51008:3.12.0.1;Parent=scaffold270|size483417:hit:27138:3.12.0.1;Target=TRINITY_DN14842_c0_g3_i1 2985 3582 +;Gap=M598
scaffold270|size483417	blastn	expressed_sequence_match	163932	164356	425	-	.	ID=scaffold270|size483417:hit:27139:3.12.0.1;Name=TRINITY_DN16734_c0_g1_i8;score=425
scaffold270|size483417	blastn	match_part	163932	164356	425	-	.	ID=scaffold270|size483417:hsp:51009:3.12.0.1;Parent=scaffold270|size483417:hit:27139:3.12.0.1;Target=TRINITY_DN16734_c0_g1_i8 1 425 +;Gap=M425
scaffold270|size483417	blastn	expressed_sequence_match	164401	164622	204	+	.	ID=scaffold270|size483417:hit:27140:3.12.0.1;Name=TRINITY_DN12144_c0_g1_i1;score=204
scaffold270|size483417	blastn	match_part	164401	164622	204	+	.	ID=scaffold270|size483417:hsp:51010:3.12.0.1;Parent=scaffold270|size483417:hit:27140:3.12.0.1;Target=TRINITY_DN12144_c0_g1_i1 1 222 +;Gap=M222
scaffold270|size483417	blastn	expressed_sequence_match	169137	172975	2042	-	.	ID=scaffold270|size483417:hit:27141:3.12.0.1;Name=TRINITY_DN14842_c0_g3_i2;score=2042
scaffold270|size483417	blastn	match_part	170905	172975	2042	-	.	ID=scaffold270|size483417:hsp:51011:3.12.0.1;Parent=scaffold270|size483417:hit:27141:3.12.0.1;Target=TRINITY_DN14842_c0_g3_i2 2 2069 +;Gap=M2071
scaffold270|size483417	blastn	match_part	170059	170817	759	-	.	ID=scaffold270|size483417:hsp:51012:3.12.0.1;Parent=scaffold270|size483417:hit:27141:3.12.0.1;Target=TRINITY_DN14842_c0_g3_i2 2067 2825 +;Gap=M759
scaffold270|size483417	blastn	match_part	169816	169978	163	-	.	ID=scaffold270|size483417:hsp:51013:3.12.0.1;Parent=scaffold270|size483417:hit:27141:3.12.0.1;Target=TRINITY_DN14842_c0_g3_i2 2826 2988 +;Gap=M163
scaffold270|size483417	blastn	match_part	169562	169734	173	-	.	ID=scaffold270|size483417:hsp:51014:3.12.0.1;Parent=scaffold270|size483417:hit:27141:3.12.0.1;Target=TRINITY_DN14842_c0_g3_i2 2985 3157 +;Gap=M173
scaffold270|size483417	blastn	match_part	169137	169474	338	-	.	ID=scaffold270|size483417:hsp:51015:3.12.0.1;Parent=scaffold270|size483417:hit:27141:3.12.0.1;Target=TRINITY_DN14842_c0_g3_i2 3157 3494 +;Gap=M338
scaffold270|size483417	blastn	expressed_sequence_match	164570	165576	222	-	.	ID=scaffold270|size483417:hit:27142:3.12.0.1;Name=TRINITY_DN16734_c0_g1_i9;score=222
scaffold270|size483417	blastn	match_part	165355	165576	222	-	.	ID=scaffold270|size483417:hsp:51016:3.12.0.1;Parent=scaffold270|size483417:hit:27142:3.12.0.1;Target=TRINITY_DN16734_c0_g1_i9 1 222 +;Gap=M222
scaffold270|size483417	blastn	match_part	164570	165255	674	-	.	ID=scaffold270|size483417:hsp:51017:3.12.0.1;Parent=scaffold270|size483417:hit:27142:3.12.0.1;Target=TRINITY_DN16734_c0_g1_i9 222 907 +;Gap=M686
scaffold270|size483417	blastn	expressed_sequence_match	164477	167509	2088	-	.	ID=scaffold270|size483417:hit:27143:3.12.0.1;Name=TRINITY_DN16734_c0_g1_i10;score=2088
scaffold270|size483417	blastn	match_part	165356	167509	2088	-	.	ID=scaffold270|size483417:hsp:51018:3.12.0.1;Parent=scaffold270|size483417:hit:27143:3.12.0.1;Target=TRINITY_DN16734_c0_g1_i10 1 2154 +;Gap=M2154
scaffold270|size483417	blastn	match_part	165003	165269	261	-	.	ID=scaffold270|size483417:hsp:51019:3.12.0.1;Parent=scaffold270|size483417:hit:27143:3.12.0.1;Target=TRINITY_DN16734_c0_g1_i10 2155 2421 +;Gap=M267
scaffold270|size483417	blastn	match_part	164477	164926	444	-	.	ID=scaffold270|size483417:hsp:51020:3.12.0.1;Parent=scaffold270|size483417:hit:27143:3.12.0.1;Target=TRINITY_DN16734_c0_g1_i10 2422 2871 +;Gap=M450
scaffold270|size483417	blastn	expressed_sequence_match	169137	172975	2042	-	.	ID=scaffold270|size483417:hit:27144:3.12.0.1;Name=TRINITY_DN14842_c0_g3_i3;score=2042
scaffold270|size483417	blastn	match_part	170905	172975	2042	-	.	ID=scaffold270|size483417:hsp:51021:3.12.0.1;Parent=scaffold270|size483417:hit:27144:3.12.0.1;Target=TRINITY_DN14842_c0_g3_i3 2 2069 +;Gap=M2071
scaffold270|size483417	blastn	match_part	170567	170817	251	-	.	ID=scaffold270|size483417:hsp:51022:3.12.0.1;Parent=scaffold270|size483417:hit:27144:3.12.0.1;Target=TRINITY_DN14842_c0_g3_i3 2067 2317 +;Gap=M251
scaffold270|size483417	blastn	match_part	170059	170466	408	-	.	ID=scaffold270|size483417:hsp:51023:3.12.0.1;Parent=scaffold270|size483417:hit:27144:3.12.0.1;Target=TRINITY_DN14842_c0_g3_i3 2317 2724 +;Gap=M408
scaffold270|size483417	blastn	match_part	169816	169978	163	-	.	ID=scaffold270|size483417:hsp:51024:3.12.0.1;Parent=scaffold270|size483417:hit:27144:3.12.0.1;Target=TRINITY_DN14842_c0_g3_i3 2725 2887 +;Gap=M163
scaffold270|size483417	blastn	match_part	169137	169734	598	-	.	ID=scaffold270|size483417:hsp:51025:3.12.0.1;Parent=scaffold270|size483417:hit:27144:3.12.0.1;Target=TRINITY_DN14842_c0_g3_i3 2884 3481 +;Gap=M598
scaffold270|size483417	blastn	expressed_sequence_match	169137	172975	2042	-	.	ID=scaffold270|size483417:hit:27145:3.12.0.1;Name=TRINITY_DN14842_c0_g3_i4;score=2042
scaffold270|size483417	blastn	match_part	170905	172975	2042	-	.	ID=scaffold270|size483417:hsp:51026:3.12.0.1;Parent=scaffold270|size483417:hit:27145:3.12.0.1;Target=TRINITY_DN14842_c0_g3_i4 2 2069 +;Gap=M2071
scaffold270|size483417	blastn	match_part	170567	170817	251	-	.	ID=scaffold270|size483417:hsp:51027:3.12.0.1;Parent=scaffold270|size483417:hit:27145:3.12.0.1;Target=TRINITY_DN14842_c0_g3_i4 2067 2317 +;Gap=M251
scaffold270|size483417	blastn	match_part	170059	170466	408	-	.	ID=scaffold270|size483417:hsp:51028:3.12.0.1;Parent=scaffold270|size483417:hit:27145:3.12.0.1;Target=TRINITY_DN14842_c0_g3_i4 2317 2724 +;Gap=M408
scaffold270|size483417	blastn	match_part	169816	169978	163	-	.	ID=scaffold270|size483417:hsp:51029:3.12.0.1;Parent=scaffold270|size483417:hit:27145:3.12.0.1;Target=TRINITY_DN14842_c0_g3_i4 2725 2887 +;Gap=M163
scaffold270|size483417	blastn	match_part	169562	169734	173	-	.	ID=scaffold270|size483417:hsp:51030:3.12.0.1;Parent=scaffold270|size483417:hit:27145:3.12.0.1;Target=TRINITY_DN14842_c0_g3_i4 2884 3056 +;Gap=M173
scaffold270|size483417	blastn	match_part	169137	169474	338	-	.	ID=scaffold270|size483417:hsp:51031:3.12.0.1;Parent=scaffold270|size483417:hit:27145:3.12.0.1;Target=TRINITY_DN14842_c0_g3_i4 3056 3393 +;Gap=M338
scaffold270|size483417	blastn	expressed_sequence_match	171473	173184	1677	+	.	ID=scaffold270|size483417:hit:27146:3.12.0.1;Name=TRINITY_DN6509_c0_g1_i1;score=1677
scaffold270|size483417	blastn	match_part	171473	173184	1677	+	.	ID=scaffold270|size483417:hsp:51032:3.12.0.1;Parent=scaffold270|size483417:hit:27146:3.12.0.1;Target=TRINITY_DN6509_c0_g1_i1 1 1709 +;Gap=M1712
scaffold270|size483417	blastn	expressed_sequence_match	163932	164356	73	-	.	ID=scaffold270|size483417:hit:27147:3.12.0.1;Name=TRINITY_DN16734_c0_g1_i11;score=73
scaffold270|size483417	blastn	match_part	164284	164356	73	-	.	ID=scaffold270|size483417:hsp:51033:3.12.0.1;Parent=scaffold270|size483417:hit:27147:3.12.0.1;Target=TRINITY_DN16734_c0_g1_i11 1 73 +;Gap=M73
scaffold270|size483417	blastn	match_part	163932	164194	263	-	.	ID=scaffold270|size483417:hsp:51034:3.12.0.1;Parent=scaffold270|size483417:hit:27147:3.12.0.1;Target=TRINITY_DN16734_c0_g1_i11 74 336 +;Gap=M263
scaffold270|size483417	blastn	expressed_sequence_match	163932	167509	2088	-	.	ID=scaffold270|size483417:hit:27148:3.12.0.1;Name=TRINITY_DN16734_c0_g1_i1;score=2088
scaffold270|size483417	blastn	match_part	165356	167509	2088	-	.	ID=scaffold270|size483417:hsp:51035:3.12.0.1;Parent=scaffold270|size483417:hit:27148:3.12.0.1;Target=TRINITY_DN16734_c0_g1_i1 1 2154 +;Gap=M2154
scaffold270|size483417	blastn	match_part	165003	165269	261	-	.	ID=scaffold270|size483417:hsp:51036:3.12.0.1;Parent=scaffold270|size483417:hit:27148:3.12.0.1;Target=TRINITY_DN16734_c0_g1_i1 2155 2421 +;Gap=M267
scaffold270|size483417	blastn	match_part	164570	164926	351	-	.	ID=scaffold270|size483417:hsp:51037:3.12.0.1;Parent=scaffold270|size483417:hit:27148:3.12.0.1;Target=TRINITY_DN16734_c0_g1_i1 2422 2778 +;Gap=M357
scaffold270|size483417	blastn	match_part	163932	164196	265	-	.	ID=scaffold270|size483417:hsp:51038:3.12.0.1;Parent=scaffold270|size483417:hit:27148:3.12.0.1;Target=TRINITY_DN16734_c0_g1_i1 2777 3041 +;Gap=M265
scaffold270|size483417	blastn	expressed_sequence_match	164477	165576	222	-	.	ID=scaffold270|size483417:hit:27149:3.12.0.1;Name=TRINITY_DN16734_c0_g1_i3;score=222
scaffold270|size483417	blastn	match_part	165355	165576	222	-	.	ID=scaffold270|size483417:hsp:51039:3.12.0.1;Parent=scaffold270|size483417:hit:27149:3.12.0.1;Target=TRINITY_DN16734_c0_g1_i3 1 222 +;Gap=M222
scaffold270|size483417	blastn	match_part	165003	165255	247	-	.	ID=scaffold270|size483417:hsp:51040:3.12.0.1;Parent=scaffold270|size483417:hit:27149:3.12.0.1;Target=TRINITY_DN16734_c0_g1_i3 222 474 +;Gap=M253
scaffold270|size483417	blastn	match_part	164477	164926	444	-	.	ID=scaffold270|size483417:hsp:51041:3.12.0.1;Parent=scaffold270|size483417:hit:27149:3.12.0.1;Target=TRINITY_DN16734_c0_g1_i3 475 924 +;Gap=M450
scaffold270|size483417	blastn	expressed_sequence_match	164477	165576	1082	-	.	ID=scaffold270|size483417:hit:27150:3.12.0.1;Name=TRINITY_DN16734_c0_g1_i4;score=1082
scaffold270|size483417	blastn	match_part	164477	165576	1082	-	.	ID=scaffold270|size483417:hsp:51042:3.12.0.1;Parent=scaffold270|size483417:hit:27150:3.12.0.1;Target=TRINITY_DN16734_c0_g1_i4 1 1100 +;Gap=M1100
scaffold270|size483417	blastn	expressed_sequence_match	163411	165576	222	-	.	ID=scaffold270|size483417:hit:27151:3.12.0.1;Name=TRINITY_DN16734_c0_g1_i5;score=222
scaffold270|size483417	blastn	match_part	165355	165576	222	-	.	ID=scaffold270|size483417:hsp:51043:3.12.0.1;Parent=scaffold270|size483417:hit:27151:3.12.0.1;Target=TRINITY_DN16734_c0_g1_i5 1 222 +;Gap=M222
scaffold270|size483417	blastn	match_part	165003	165255	247	-	.	ID=scaffold270|size483417:hsp:51044:3.12.0.1;Parent=scaffold270|size483417:hit:27151:3.12.0.1;Target=TRINITY_DN16734_c0_g1_i5 222 474 +;Gap=M253
scaffold270|size483417	blastn	match_part	164570	164926	351	-	.	ID=scaffold270|size483417:hsp:51045:3.12.0.1;Parent=scaffold270|size483417:hit:27151:3.12.0.1;Target=TRINITY_DN16734_c0_g1_i5 475 831 +;Gap=M357
scaffold270|size483417	blastn	match_part	163932	164196	265	-	.	ID=scaffold270|size483417:hsp:51046:3.12.0.1;Parent=scaffold270|size483417:hit:27151:3.12.0.1;Target=TRINITY_DN16734_c0_g1_i5 830 1094 +;Gap=M265
scaffold270|size483417	blastn	match_part	163411	163537	121	-	.	ID=scaffold270|size483417:hsp:51047:3.12.0.1;Parent=scaffold270|size483417:hit:27151:3.12.0.1;Target=TRINITY_DN16734_c0_g1_i5 1410 1536 +;Gap=M127
scaffold270|size483417	blastn	expressed_sequence_match	165151	165446	290	-	.	ID=scaffold270|size483417:hit:27152:3.12.0.1;Name=TRINITY_DN5691_c0_g2_i1;score=290
scaffold270|size483417	blastn	match_part	165151	165446	290	-	.	ID=scaffold270|size483417:hsp:51048:3.12.0.1;Parent=scaffold270|size483417:hit:27152:3.12.0.1;Target=TRINITY_DN5691_c0_g2_i1 1 296 +;Gap=M296
scaffold270|size483417	blastn	expressed_sequence_match	164904	165576	222	-	.	ID=scaffold270|size483417:hit:27153:3.12.0.1;Name=TRINITY_DN16734_c0_g1_i6;score=222
scaffold270|size483417	blastn	match_part	165355	165576	222	-	.	ID=scaffold270|size483417:hsp:51049:3.12.0.1;Parent=scaffold270|size483417:hit:27153:3.12.0.1;Target=TRINITY_DN16734_c0_g1_i6 1 222 +;Gap=M222
scaffold270|size483417	blastn	match_part	165211	165255	45	-	.	ID=scaffold270|size483417:hsp:51050:3.12.0.1;Parent=scaffold270|size483417:hit:27153:3.12.0.1;Target=TRINITY_DN16734_c0_g1_i6 222 266 +;Gap=M45
scaffold270|size483417	blastn	match_part	164904	165126	223	-	.	ID=scaffold270|size483417:hsp:51051:3.12.0.1;Parent=scaffold270|size483417:hit:27153:3.12.0.1;Target=TRINITY_DN16734_c0_g1_i6 267 489 +;Gap=M223
scaffold270|size483417	blastn	expressed_sequence_match	176570	180163	1151	+	.	ID=scaffold270|size483417:hit:27154:3.12.0.1;Name=TRINITY_DN5228_c0_g1_i1;score=1151
scaffold270|size483417	blastn	match_part	176570	177726	1151	+	.	ID=scaffold270|size483417:hsp:51052:3.12.0.1;Parent=scaffold270|size483417:hit:27154:3.12.0.1;Target=TRINITY_DN5228_c0_g1_i1 34 1190 +;Gap=M1157
scaffold270|size483417	blastn	match_part	177805	178258	454	+	.	ID=scaffold270|size483417:hsp:51053:3.12.0.1;Parent=scaffold270|size483417:hit:27154:3.12.0.1;Target=TRINITY_DN5228_c0_g1_i1 1189 1642 +;Gap=M454
scaffold270|size483417	blastn	match_part	178333	180163	1831	+	.	ID=scaffold270|size483417:hsp:51054:3.12.0.1;Parent=scaffold270|size483417:hit:27154:3.12.0.1;Target=TRINITY_DN5228_c0_g1_i1 1640 3470 +;Gap=M1831
scaffold270|size483417	blastn	expressed_sequence_match	176570	180163	1151	+	.	ID=scaffold270|size483417:hit:27155:3.12.0.1;Name=TRINITY_DN5228_c0_g1_i2;score=1151
scaffold270|size483417	blastn	match_part	176570	177726	1151	+	.	ID=scaffold270|size483417:hsp:51055:3.12.0.1;Parent=scaffold270|size483417:hit:27155:3.12.0.1;Target=TRINITY_DN5228_c0_g1_i2 34 1190 +;Gap=M1157
scaffold270|size483417	blastn	match_part	177805	178258	454	+	.	ID=scaffold270|size483417:hsp:51056:3.12.0.1;Parent=scaffold270|size483417:hit:27155:3.12.0.1;Target=TRINITY_DN5228_c0_g1_i2 1189 1642 +;Gap=M454
scaffold270|size483417	blastn	match_part	178333	178581	249	+	.	ID=scaffold270|size483417:hsp:51057:3.12.0.1;Parent=scaffold270|size483417:hit:27155:3.12.0.1;Target=TRINITY_DN5228_c0_g1_i2 1640 1888 +;Gap=M249
scaffold270|size483417	blastn	match_part	178651	180163	1513	+	.	ID=scaffold270|size483417:hsp:51058:3.12.0.1;Parent=scaffold270|size483417:hit:27155:3.12.0.1;Target=TRINITY_DN5228_c0_g1_i2 1889 3401 +;Gap=M1513
scaffold270|size483417	blastn	expressed_sequence_match	176570	180163	1151	+	.	ID=scaffold270|size483417:hit:27156:3.12.0.1;Name=TRINITY_DN5228_c0_g1_i3;score=1151
scaffold270|size483417	blastn	match_part	176570	177726	1151	+	.	ID=scaffold270|size483417:hsp:51059:3.12.0.1;Parent=scaffold270|size483417:hit:27156:3.12.0.1;Target=TRINITY_DN5228_c0_g1_i3 34 1190 +;Gap=M1157
scaffold270|size483417	blastn	match_part	177805	178258	454	+	.	ID=scaffold270|size483417:hsp:51060:3.12.0.1;Parent=scaffold270|size483417:hit:27156:3.12.0.1;Target=TRINITY_DN5228_c0_g1_i3 1189 1642 +;Gap=M454
scaffold270|size483417	blastn	match_part	178333	178744	412	+	.	ID=scaffold270|size483417:hsp:51061:3.12.0.1;Parent=scaffold270|size483417:hit:27156:3.12.0.1;Target=TRINITY_DN5228_c0_g1_i3 1640 2051 +;Gap=M412
scaffold270|size483417	blastn	match_part	178893	180163	1271	+	.	ID=scaffold270|size483417:hsp:51062:3.12.0.1;Parent=scaffold270|size483417:hit:27156:3.12.0.1;Target=TRINITY_DN5228_c0_g1_i3 2051 3321 +;Gap=M1271
scaffold270|size483417	blastn	expressed_sequence_match	176570	178581	1151	+	.	ID=scaffold270|size483417:hit:27157:3.12.0.1;Name=TRINITY_DN12473_c0_g2_i1;score=1151
scaffold270|size483417	blastn	match_part	176570	177726	1151	+	.	ID=scaffold270|size483417:hsp:51063:3.12.0.1;Parent=scaffold270|size483417:hit:27157:3.12.0.1;Target=TRINITY_DN12473_c0_g2_i1 53 1209 +;Gap=M1157
scaffold270|size483417	blastn	match_part	177805	178581	777	+	.	ID=scaffold270|size483417:hsp:51064:3.12.0.1;Parent=scaffold270|size483417:hit:27157:3.12.0.1;Target=TRINITY_DN12473_c0_g2_i1 1208 1984 +;Gap=M777
scaffold270|size483417	blastn	expressed_sequence_match	176570	180163	1151	+	.	ID=scaffold270|size483417:hit:27158:3.12.0.1;Name=TRINITY_DN5228_c0_g1_i4;score=1151
scaffold270|size483417	blastn	match_part	176570	177726	1151	+	.	ID=scaffold270|size483417:hsp:51065:3.12.0.1;Parent=scaffold270|size483417:hit:27158:3.12.0.1;Target=TRINITY_DN5228_c0_g1_i4 34 1190 +;Gap=M1157
scaffold270|size483417	blastn	match_part	177805	178258	454	+	.	ID=scaffold270|size483417:hsp:51066:3.12.0.1;Parent=scaffold270|size483417:hit:27158:3.12.0.1;Target=TRINITY_DN5228_c0_g1_i4 1189 1642 +;Gap=M454
scaffold270|size483417	blastn	match_part	178333	178581	249	+	.	ID=scaffold270|size483417:hsp:51067:3.12.0.1;Parent=scaffold270|size483417:hit:27158:3.12.0.1;Target=TRINITY_DN5228_c0_g1_i4 1640 1888 +;Gap=M249
scaffold270|size483417	blastn	match_part	178651	178850	200	+	.	ID=scaffold270|size483417:hsp:51068:3.12.0.1;Parent=scaffold270|size483417:hit:27158:3.12.0.1;Target=TRINITY_DN5228_c0_g1_i4 1889 2088 +;Gap=M200
scaffold270|size483417	blastn	match_part	178918	180163	1246	+	.	ID=scaffold270|size483417:hsp:51069:3.12.0.1;Parent=scaffold270|size483417:hit:27158:3.12.0.1;Target=TRINITY_DN5228_c0_g1_i4 2087 3332 +;Gap=M1246
scaffold270|size483417	blastn	expressed_sequence_match	176570	180163	1151	+	.	ID=scaffold270|size483417:hit:27159:3.12.0.1;Name=TRINITY_DN5228_c0_g1_i5;score=1151
scaffold270|size483417	blastn	match_part	176570	177726	1151	+	.	ID=scaffold270|size483417:hsp:51070:3.12.0.1;Parent=scaffold270|size483417:hit:27159:3.12.0.1;Target=TRINITY_DN5228_c0_g1_i5 34 1190 +;Gap=M1157
scaffold270|size483417	blastn	match_part	177805	178258	454	+	.	ID=scaffold270|size483417:hsp:51071:3.12.0.1;Parent=scaffold270|size483417:hit:27159:3.12.0.1;Target=TRINITY_DN5228_c0_g1_i5 1189 1642 +;Gap=M454
scaffold270|size483417	blastn	match_part	178333	178850	518	+	.	ID=scaffold270|size483417:hsp:51072:3.12.0.1;Parent=scaffold270|size483417:hit:27159:3.12.0.1;Target=TRINITY_DN5228_c0_g1_i5 1640 2157 +;Gap=M518
scaffold270|size483417	blastn	match_part	178918	180163	1246	+	.	ID=scaffold270|size483417:hsp:51073:3.12.0.1;Parent=scaffold270|size483417:hit:27159:3.12.0.1;Target=TRINITY_DN5228_c0_g1_i5 2156 3401 +;Gap=M1246
scaffold270|size483417	blastn	expressed_sequence_match	180234	181994	1751	+	.	ID=scaffold270|size483417:hit:27160:3.12.0.1;Name=TRINITY_DN2668_c0_g1_i1;score=1751
scaffold270|size483417	blastn	match_part	180234	181994	1751	+	.	ID=scaffold270|size483417:hsp:51074:3.12.0.1;Parent=scaffold270|size483417:hit:27160:3.12.0.1;Target=TRINITY_DN2668_c0_g1_i1 1 1762 +;Gap=M1761
scaffold270|size483417	blastn	expressed_sequence_match	180287	182024	1738	+	.	ID=scaffold270|size483417:hit:27161:3.12.0.1;Name=TRINITY_DN3235_c0_g2_i1;score=1738
scaffold270|size483417	blastn	match_part	180287	182024	1738	+	.	ID=scaffold270|size483417:hsp:51075:3.12.0.1;Parent=scaffold270|size483417:hit:27161:3.12.0.1;Target=TRINITY_DN3235_c0_g2_i1 1 1738 +;Gap=M1738
scaffold270|size483417	est2genome	expressed_sequence_match	104151	104346	710	+	.	ID=scaffold270|size483417:hit:27162:3.12.0.1;Name=TRINITY_DN12621_c0_g3_i1;score=710
scaffold270|size483417	est2genome	match_part	104151	104346	710	+	.	ID=scaffold270|size483417:hsp:51076:3.12.0.1;Parent=scaffold270|size483417:hit:27162:3.12.0.1;Target=TRINITY_DN12621_c0_g3_i1 25 220 -;Gap=M196
scaffold270|size483417	est2genome	expressed_sequence_match	114564	117184	12669	+	.	ID=scaffold270|size483417:hit:27163:3.12.0.1;Name=TRINITY_DN1264_c0_g2_i1;score=12669
scaffold270|size483417	est2genome	match_part	114564	114984	12669	+	.	ID=scaffold270|size483417:hsp:51077:3.12.0.1;Parent=scaffold270|size483417:hit:27163:3.12.0.1;Target=TRINITY_DN1264_c0_g2_i1 1 421 +;Gap=M421
scaffold270|size483417	est2genome	match_part	115068	117184	12669	+	.	ID=scaffold270|size483417:hsp:51078:3.12.0.1;Parent=scaffold270|size483417:hit:27163:3.12.0.1;Target=TRINITY_DN1264_c0_g2_i1 422 2538 +;Gap=M2117
scaffold270|size483417	est2genome	expressed_sequence_match	129763	129990	1071	-	.	ID=scaffold270|size483417:hit:27164:3.12.0.1;Name=TRINITY_DN5598_c0_g2_i1;score=1071
scaffold270|size483417	est2genome	match_part	129763	129990	1071	-	.	ID=scaffold270|size483417:hsp:51079:3.12.0.1;Parent=scaffold270|size483417:hit:27164:3.12.0.1;Target=TRINITY_DN5598_c0_g2_i1 1 230 -;Gap=M228
scaffold270|size483417	est2genome	expressed_sequence_match	129557	129764	1013	+	.	ID=scaffold270|size483417:hit:27165:3.12.0.1;Name=TRINITY_DN6776_c0_g1_i1;score=1013
scaffold270|size483417	est2genome	match_part	129557	129764	1013	+	.	ID=scaffold270|size483417:hsp:51080:3.12.0.1;Parent=scaffold270|size483417:hit:27165:3.12.0.1;Target=TRINITY_DN6776_c0_g1_i1 1 208 -;Gap=M208
scaffold270|size483417	est2genome	expressed_sequence_match	129784	130194	1085	+	.	ID=scaffold270|size483417:hit:27166:3.12.0.1;Name=TRINITY_DN7602_c2_g9_i2;score=1085
scaffold270|size483417	est2genome	match_part	129784	129846	1085	+	.	ID=scaffold270|size483417:hsp:51081:3.12.0.1;Parent=scaffold270|size483417:hit:27166:3.12.0.1;Target=TRINITY_DN7602_c2_g9_i2 1 65 +;Gap=M63
scaffold270|size483417	est2genome	match_part	129919	130034	1085	+	.	ID=scaffold270|size483417:hsp:51082:3.12.0.1;Parent=scaffold270|size483417:hit:27166:3.12.0.1;Target=TRINITY_DN7602_c2_g9_i2 66 181 +;Gap=M116
scaffold270|size483417	est2genome	match_part	130123	130194	1085	+	.	ID=scaffold270|size483417:hsp:51083:3.12.0.1;Parent=scaffold270|size483417:hit:27166:3.12.0.1;Target=TRINITY_DN7602_c2_g9_i2 182 253 +;Gap=M72
scaffold270|size483417	est2genome	expressed_sequence_match	129618	130137	1682	-	.	ID=scaffold270|size483417:hit:27167:3.12.0.1;Name=TRINITY_DN15743_c0_g4_i5;score=1682
scaffold270|size483417	est2genome	match_part	130104	130137	1682	-	.	ID=scaffold270|size483417:hsp:51084:3.12.0.1;Parent=scaffold270|size483417:hit:27167:3.12.0.1;Target=TRINITY_DN15743_c0_g4_i5 1 34 +;Gap=M34
scaffold270|size483417	est2genome	match_part	129919	130032	1682	-	.	ID=scaffold270|size483417:hsp:51085:3.12.0.1;Parent=scaffold270|size483417:hit:27167:3.12.0.1;Target=TRINITY_DN15743_c0_g4_i5 35 148 +;Gap=M114
scaffold270|size483417	est2genome	match_part	129618	129846	1682	-	.	ID=scaffold270|size483417:hsp:51086:3.12.0.1;Parent=scaffold270|size483417:hit:27167:3.12.0.1;Target=TRINITY_DN15743_c0_g4_i5 149 379 +;Gap=M229
scaffold270|size483417	est2genome	expressed_sequence_match	129830	130033	918	+	.	ID=scaffold270|size483417:hit:27168:3.12.0.1;Name=TRINITY_DN15743_c0_g6_i1;score=918
scaffold270|size483417	est2genome	match_part	129830	130033	918	+	.	ID=scaffold270|size483417:hsp:51087:3.12.0.1;Parent=scaffold270|size483417:hit:27168:3.12.0.1;Target=TRINITY_DN15743_c0_g6_i1 1 205 -;Gap=M204
scaffold270|size483417	est2genome	expressed_sequence_match	129763	129990	1044	-	.	ID=scaffold270|size483417:hit:27169:3.12.0.1;Name=TRINITY_DN5598_c0_g1_i1;score=1044
scaffold270|size483417	est2genome	match_part	129763	129990	1044	-	.	ID=scaffold270|size483417:hsp:51088:3.12.0.1;Parent=scaffold270|size483417:hit:27169:3.12.0.1;Target=TRINITY_DN5598_c0_g1_i1 1 230 -;Gap=M228
scaffold270|size483417	est2genome	expressed_sequence_match	136784	137024	1205	-	.	ID=scaffold270|size483417:hit:27170:3.12.0.1;Name=TRINITY_DN26902_c0_g1_i1;score=1205
scaffold270|size483417	est2genome	match_part	136784	137024	1205	-	.	ID=scaffold270|size483417:hsp:51089:3.12.0.1;Parent=scaffold270|size483417:hit:27170:3.12.0.1;Target=TRINITY_DN26902_c0_g1_i1 1 241 +;Gap=M241
scaffold270|size483417	est2genome	expressed_sequence_match	139407	141028	8110	-	.	ID=scaffold270|size483417:hit:27171:3.12.0.1;Name=TRINITY_DN11660_c1_g1_i3;score=8110
scaffold270|size483417	est2genome	match_part	139407	141028	8110	-	.	ID=scaffold270|size483417:hsp:51090:3.12.0.1;Parent=scaffold270|size483417:hit:27171:3.12.0.1;Target=TRINITY_DN11660_c1_g1_i3 1 1622 +;Gap=M1622
scaffold270|size483417	est2genome	expressed_sequence_match	137079	139899	13136	+	.	ID=scaffold270|size483417:hit:27172:3.12.0.1;Name=TRINITY_DN6473_c1_g1_i1;score=13136
scaffold270|size483417	est2genome	match_part	137079	138022	13136	+	.	ID=scaffold270|size483417:hsp:51091:3.12.0.1;Parent=scaffold270|size483417:hit:27172:3.12.0.1;Target=TRINITY_DN6473_c1_g1_i1 1695 2638 -;Gap=M944
scaffold270|size483417	est2genome	match_part	138121	138870	13136	+	.	ID=scaffold270|size483417:hsp:51092:3.12.0.1;Parent=scaffold270|size483417:hit:27172:3.12.0.1;Target=TRINITY_DN6473_c1_g1_i1 945 1694 -;Gap=M750
scaffold270|size483417	est2genome	match_part	138957	139899	13136	+	.	ID=scaffold270|size483417:hsp:51093:3.12.0.1;Parent=scaffold270|size483417:hit:27172:3.12.0.1;Target=TRINITY_DN6473_c1_g1_i1 1 944 -;Gap=M943
scaffold270|size483417	est2genome	expressed_sequence_match	139879	141061	5511	-	.	ID=scaffold270|size483417:hit:27173:3.12.0.1;Name=TRINITY_DN6473_c1_g1_i2;score=5511
scaffold270|size483417	est2genome	match_part	140199	141061	5511	-	.	ID=scaffold270|size483417:hsp:51094:3.12.0.1;Parent=scaffold270|size483417:hit:27173:3.12.0.1;Target=TRINITY_DN6473_c1_g1_i2 1 863 +;Gap=M863
scaffold270|size483417	est2genome	match_part	139879	140120	5511	-	.	ID=scaffold270|size483417:hsp:51095:3.12.0.1;Parent=scaffold270|size483417:hit:27173:3.12.0.1;Target=TRINITY_DN6473_c1_g1_i2 864 1105 +;Gap=M242
scaffold270|size483417	est2genome	expressed_sequence_match	139879	141061	5915	-	.	ID=scaffold270|size483417:hit:27174:3.12.0.1;Name=TRINITY_DN6473_c1_g1_i3;score=5915
scaffold270|size483417	est2genome	match_part	139879	141061	5915	-	.	ID=scaffold270|size483417:hsp:51096:3.12.0.1;Parent=scaffold270|size483417:hit:27174:3.12.0.1;Target=TRINITY_DN6473_c1_g1_i3 1 1183 +;Gap=M1183
scaffold270|size483417	est2genome	expressed_sequence_match	139407	141028	7536	-	.	ID=scaffold270|size483417:hit:27175:3.12.0.1;Name=TRINITY_DN11660_c1_g1_i1;score=7536
scaffold270|size483417	est2genome	match_part	140514	141028	7536	-	.	ID=scaffold270|size483417:hsp:51097:3.12.0.1;Parent=scaffold270|size483417:hit:27175:3.12.0.1;Target=TRINITY_DN11660_c1_g1_i1 1 515 +;Gap=M515
scaffold270|size483417	est2genome	match_part	139407	140401	7536	-	.	ID=scaffold270|size483417:hsp:51098:3.12.0.1;Parent=scaffold270|size483417:hit:27175:3.12.0.1;Target=TRINITY_DN11660_c1_g1_i1 516 1510 +;Gap=M995
scaffold270|size483417	est2genome	expressed_sequence_match	139159	139539	1869	+	.	ID=scaffold270|size483417:hit:27176:3.12.0.1;Name=TRINITY_DN12068_c0_g1_i1;score=1869
scaffold270|size483417	est2genome	match_part	139159	139539	1869	+	.	ID=scaffold270|size483417:hsp:51099:3.12.0.1;Parent=scaffold270|size483417:hit:27176:3.12.0.1;Target=TRINITY_DN12068_c0_g1_i1 13 393 +;Gap=M381
scaffold270|size483417	est2genome	expressed_sequence_match	137090	139539	11780	+	.	ID=scaffold270|size483417:hit:27177:3.12.0.1;Name=TRINITY_DN12068_c0_g2_i2;score=11780
scaffold270|size483417	est2genome	match_part	137090	138870	11780	+	.	ID=scaffold270|size483417:hsp:51100:3.12.0.1;Parent=scaffold270|size483417:hit:27177:3.12.0.1;Target=TRINITY_DN12068_c0_g2_i2 1 1781 +;Gap=M1781
scaffold270|size483417	est2genome	match_part	138957	139539	11780	+	.	ID=scaffold270|size483417:hsp:51101:3.12.0.1;Parent=scaffold270|size483417:hit:27177:3.12.0.1;Target=TRINITY_DN12068_c0_g2_i2 1782 2364 +;Gap=M583
scaffold270|size483417	est2genome	expressed_sequence_match	139407	141028	7706	-	.	ID=scaffold270|size483417:hit:27178:3.12.0.1;Name=TRINITY_DN11660_c1_g1_i2;score=7706
scaffold270|size483417	est2genome	match_part	140199	141028	7706	-	.	ID=scaffold270|size483417:hsp:51102:3.12.0.1;Parent=scaffold270|size483417:hit:27178:3.12.0.1;Target=TRINITY_DN11660_c1_g1_i2 1 830 +;Gap=M830
scaffold270|size483417	est2genome	match_part	139407	140120	7706	-	.	ID=scaffold270|size483417:hsp:51103:3.12.0.1;Parent=scaffold270|size483417:hit:27178:3.12.0.1;Target=TRINITY_DN11660_c1_g1_i2 831 1544 +;Gap=M714
scaffold270|size483417	est2genome	expressed_sequence_match	145310	145578	1022	+	.	ID=scaffold270|size483417:hit:27179:3.12.0.1;Name=TRINITY_DN9400_c0_g2_i1;score=1022
scaffold270|size483417	est2genome	match_part	145310	145578	1022	+	.	ID=scaffold270|size483417:hsp:51104:3.12.0.1;Parent=scaffold270|size483417:hit:27179:3.12.0.1;Target=TRINITY_DN9400_c0_g2_i1 5 270 +;Gap=M269
scaffold270|size483417	est2genome	expressed_sequence_match	145675	146749	4553	+	.	ID=scaffold270|size483417:hit:27180:3.12.0.1;Name=TRINITY_DN5437_c0_g1_i1;score=4553
scaffold270|size483417	est2genome	match_part	145675	146749	4553	+	.	ID=scaffold270|size483417:hsp:51105:3.12.0.1;Parent=scaffold270|size483417:hit:27180:3.12.0.1;Target=TRINITY_DN5437_c0_g1_i1 1 1080 -;Gap=M1075
scaffold270|size483417	est2genome	expressed_sequence_match	146369	146612	1157	+	.	ID=scaffold270|size483417:hit:27181:3.12.0.1;Name=TRINITY_DN16537_c0_g1_i1;score=1157
scaffold270|size483417	est2genome	match_part	146369	146612	1157	+	.	ID=scaffold270|size483417:hsp:51106:3.12.0.1;Parent=scaffold270|size483417:hit:27181:3.12.0.1;Target=TRINITY_DN16537_c0_g1_i1 37 280 +;Gap=M244
scaffold270|size483417	est2genome	expressed_sequence_match	146655	146899	913	-	.	ID=scaffold270|size483417:hit:27182:3.12.0.1;Name=TRINITY_DN10953_c0_g1_i1;score=913
scaffold270|size483417	est2genome	match_part	146655	146899	913	-	.	ID=scaffold270|size483417:hsp:51107:3.12.0.1;Parent=scaffold270|size483417:hit:27182:3.12.0.1;Target=TRINITY_DN10953_c0_g1_i1 1 247 -;Gap=M245
scaffold270|size483417	est2genome	expressed_sequence_match	146403	146888	2038	-	.	ID=scaffold270|size483417:hit:27183:3.12.0.1;Name=TRINITY_DN13420_c0_g1_i1;score=2038
scaffold270|size483417	est2genome	match_part	146403	146888	2038	-	.	ID=scaffold270|size483417:hsp:51108:3.12.0.1;Parent=scaffold270|size483417:hit:27183:3.12.0.1;Target=TRINITY_DN13420_c0_g1_i1 1 493 -;Gap=M486
scaffold270|size483417	est2genome	expressed_sequence_match	145406	145801	1508	+	.	ID=scaffold270|size483417:hit:27184:3.12.0.1;Name=TRINITY_DN16117_c0_g1_i1;score=1508
scaffold270|size483417	est2genome	match_part	145406	145801	1508	+	.	ID=scaffold270|size483417:hsp:51109:3.12.0.1;Parent=scaffold270|size483417:hit:27184:3.12.0.1;Target=TRINITY_DN16117_c0_g1_i1 2 398 -;Gap=M396
scaffold270|size483417	est2genome	expressed_sequence_match	146646	146949	1422	-	.	ID=scaffold270|size483417:hit:27185:3.12.0.1;Name=TRINITY_DN13420_c0_g1_i2;score=1422
scaffold270|size483417	est2genome	match_part	146646	146949	1422	-	.	ID=scaffold270|size483417:hsp:51110:3.12.0.1;Parent=scaffold270|size483417:hit:27185:3.12.0.1;Target=TRINITY_DN13420_c0_g1_i2 1 306 -;Gap=M304
scaffold270|size483417	est2genome	expressed_sequence_match	149367	150294	4147	+	.	ID=scaffold270|size483417:hit:27186:3.12.0.1;Name=TRINITY_DN14348_c1_g1_i1;score=4147
scaffold270|size483417	est2genome	match_part	149367	150294	4147	+	.	ID=scaffold270|size483417:hsp:51111:3.12.0.1;Parent=scaffold270|size483417:hit:27186:3.12.0.1;Target=TRINITY_DN14348_c1_g1_i1 1 933 +;Gap=M928
scaffold270|size483417	est2genome	expressed_sequence_match	149097	149348	1105	+	.	ID=scaffold270|size483417:hit:27187:3.12.0.1;Name=TRINITY_DN28033_c0_g1_i1;score=1105
scaffold270|size483417	est2genome	match_part	149097	149348	1105	+	.	ID=scaffold270|size483417:hsp:51112:3.12.0.1;Parent=scaffold270|size483417:hit:27187:3.12.0.1;Target=TRINITY_DN28033_c0_g1_i1 1 252 +;Gap=M252
scaffold270|size483417	est2genome	expressed_sequence_match	153965	154550	2540	+	.	ID=scaffold270|size483417:hit:27188:3.12.0.1;Name=TRINITY_DN8742_c0_g2_i1;score=2540
scaffold270|size483417	est2genome	match_part	153965	154550	2540	+	.	ID=scaffold270|size483417:hsp:51113:3.12.0.1;Parent=scaffold270|size483417:hit:27188:3.12.0.1;Target=TRINITY_DN8742_c0_g2_i1 1 587 +;Gap=M586
scaffold270|size483417	est2genome	expressed_sequence_match	154236	154471	941	+	.	ID=scaffold270|size483417:hit:27189:3.12.0.1;Name=TRINITY_DN25542_c0_g1_i1;score=941
scaffold270|size483417	est2genome	match_part	154236	154471	941	+	.	ID=scaffold270|size483417:hsp:51114:3.12.0.1;Parent=scaffold270|size483417:hit:27189:3.12.0.1;Target=TRINITY_DN25542_c0_g1_i1 1 234 +;Gap=M236
scaffold270|size483417	est2genome	expressed_sequence_match	154159	154437	1089	+	.	ID=scaffold270|size483417:hit:27190:3.12.0.1;Name=TRINITY_DN9744_c0_g1_i2;score=1089
scaffold270|size483417	est2genome	match_part	154159	154437	1089	+	.	ID=scaffold270|size483417:hsp:51115:3.12.0.1;Parent=scaffold270|size483417:hit:27190:3.12.0.1;Target=TRINITY_DN9744_c0_g1_i2 1 279 -;Gap=M279
scaffold270|size483417	est2genome	expressed_sequence_match	164477	167509	14587	-	.	ID=scaffold270|size483417:hit:27191:3.12.0.1;Name=TRINITY_DN16734_c0_g1_i7;score=14587
scaffold270|size483417	est2genome	match_part	165356	167509	14587	-	.	ID=scaffold270|size483417:hsp:51116:3.12.0.1;Parent=scaffold270|size483417:hit:27191:3.12.0.1;Target=TRINITY_DN16734_c0_g1_i7 1 2154 +;Gap=M2154
scaffold270|size483417	est2genome	match_part	164477	165269	14587	-	.	ID=scaffold270|size483417:hsp:51117:3.12.0.1;Parent=scaffold270|size483417:hit:27191:3.12.0.1;Target=TRINITY_DN16734_c0_g1_i7 2155 2947 +;Gap=M793
scaffold270|size483417	est2genome	expressed_sequence_match	169137	172975	17827	-	.	ID=scaffold270|size483417:hit:27192:3.12.0.1;Name=TRINITY_DN14842_c0_g3_i1;score=17827
scaffold270|size483417	est2genome	match_part	170907	172975	17827	-	.	ID=scaffold270|size483417:hsp:51118:3.12.0.1;Parent=scaffold270|size483417:hit:27192:3.12.0.1;Target=TRINITY_DN14842_c0_g3_i1 2 2067 +;Gap=M2069
scaffold270|size483417	est2genome	match_part	170059	170816	17827	-	.	ID=scaffold270|size483417:hsp:51119:3.12.0.1;Parent=scaffold270|size483417:hit:27192:3.12.0.1;Target=TRINITY_DN14842_c0_g3_i1 2068 2825 +;Gap=M758
scaffold270|size483417	est2genome	match_part	169818	169978	17827	-	.	ID=scaffold270|size483417:hsp:51120:3.12.0.1;Parent=scaffold270|size483417:hit:27192:3.12.0.1;Target=TRINITY_DN14842_c0_g3_i1 2826 2986 +;Gap=M161
scaffold270|size483417	est2genome	match_part	169137	169732	17827	-	.	ID=scaffold270|size483417:hsp:51121:3.12.0.1;Parent=scaffold270|size483417:hit:27192:3.12.0.1;Target=TRINITY_DN14842_c0_g3_i1 2987 3582 +;Gap=M596
scaffold270|size483417	est2genome	expressed_sequence_match	163622	164356	3654	-	.	ID=scaffold270|size483417:hit:27193:3.12.0.1;Name=TRINITY_DN16734_c0_g1_i8;score=3654
scaffold270|size483417	est2genome	match_part	163622	164356	3654	-	.	ID=scaffold270|size483417:hsp:51122:3.12.0.1;Parent=scaffold270|size483417:hit:27193:3.12.0.1;Target=TRINITY_DN16734_c0_g1_i8 1 736 +;Gap=M735
scaffold270|size483417	est2genome	expressed_sequence_match	164401	164622	1083	-	.	ID=scaffold270|size483417:hit:27194:3.12.0.1;Name=TRINITY_DN12144_c0_g1_i1;score=1083
scaffold270|size483417	est2genome	match_part	164401	164622	1083	-	.	ID=scaffold270|size483417:hsp:51123:3.12.0.1;Parent=scaffold270|size483417:hit:27194:3.12.0.1;Target=TRINITY_DN12144_c0_g1_i1 1 222 -;Gap=M222
scaffold270|size483417	est2genome	expressed_sequence_match	169137	172975	17365	-	.	ID=scaffold270|size483417:hit:27195:3.12.0.1;Name=TRINITY_DN14842_c0_g3_i2;score=17365
scaffold270|size483417	est2genome	match_part	170907	172975	17365	-	.	ID=scaffold270|size483417:hsp:51124:3.12.0.1;Parent=scaffold270|size483417:hit:27195:3.12.0.1;Target=TRINITY_DN14842_c0_g3_i2 2 2067 +;Gap=M2069
scaffold270|size483417	est2genome	match_part	170059	170816	17365	-	.	ID=scaffold270|size483417:hsp:51125:3.12.0.1;Parent=scaffold270|size483417:hit:27195:3.12.0.1;Target=TRINITY_DN14842_c0_g3_i2 2068 2825 +;Gap=M758
scaffold270|size483417	est2genome	match_part	169818	169978	17365	-	.	ID=scaffold270|size483417:hsp:51126:3.12.0.1;Parent=scaffold270|size483417:hit:27195:3.12.0.1;Target=TRINITY_DN14842_c0_g3_i2 2826 2986 +;Gap=M161
scaffold270|size483417	est2genome	match_part	169562	169732	17365	-	.	ID=scaffold270|size483417:hsp:51127:3.12.0.1;Parent=scaffold270|size483417:hit:27195:3.12.0.1;Target=TRINITY_DN14842_c0_g3_i2 2987 3157 +;Gap=M171
scaffold270|size483417	est2genome	match_part	169137	169473	17365	-	.	ID=scaffold270|size483417:hsp:51128:3.12.0.1;Parent=scaffold270|size483417:hit:27195:3.12.0.1;Target=TRINITY_DN14842_c0_g3_i2 3158 3494 +;Gap=M337
scaffold270|size483417	est2genome	expressed_sequence_match	164570	165576	4499	-	.	ID=scaffold270|size483417:hit:27196:3.12.0.1;Name=TRINITY_DN16734_c0_g1_i9;score=4499
scaffold270|size483417	est2genome	match_part	165356	165576	4499	-	.	ID=scaffold270|size483417:hsp:51129:3.12.0.1;Parent=scaffold270|size483417:hit:27196:3.12.0.1;Target=TRINITY_DN16734_c0_g1_i9 1 221 +;Gap=M221
scaffold270|size483417	est2genome	match_part	164570	165255	4499	-	.	ID=scaffold270|size483417:hsp:51130:3.12.0.1;Parent=scaffold270|size483417:hit:27196:3.12.0.1;Target=TRINITY_DN16734_c0_g1_i9 222 907 +;Gap=M686
scaffold270|size483417	est2genome	expressed_sequence_match	164477	167509	14181	-	.	ID=scaffold270|size483417:hit:27197:3.12.0.1;Name=TRINITY_DN16734_c0_g1_i10;score=14181
scaffold270|size483417	est2genome	match_part	165356	167509	14181	-	.	ID=scaffold270|size483417:hsp:51131:3.12.0.1;Parent=scaffold270|size483417:hit:27197:3.12.0.1;Target=TRINITY_DN16734_c0_g1_i10 1 2154 +;Gap=M2154
scaffold270|size483417	est2genome	match_part	165003	165269	14181	-	.	ID=scaffold270|size483417:hsp:51132:3.12.0.1;Parent=scaffold270|size483417:hit:27197:3.12.0.1;Target=TRINITY_DN16734_c0_g1_i10 2155 2421 +;Gap=M267
scaffold270|size483417	est2genome	match_part	164477	164926	14181	-	.	ID=scaffold270|size483417:hsp:51133:3.12.0.1;Parent=scaffold270|size483417:hit:27197:3.12.0.1;Target=TRINITY_DN16734_c0_g1_i10 2422 2871 +;Gap=M450
scaffold270|size483417	est2genome	expressed_sequence_match	169137	172975	17303	-	.	ID=scaffold270|size483417:hit:27198:3.12.0.1;Name=TRINITY_DN14842_c0_g3_i3;score=17303
scaffold270|size483417	est2genome	match_part	170907	172975	17303	-	.	ID=scaffold270|size483417:hsp:51134:3.12.0.1;Parent=scaffold270|size483417:hit:27198:3.12.0.1;Target=TRINITY_DN14842_c0_g3_i3 2 2067 +;Gap=M2069
scaffold270|size483417	est2genome	match_part	170567	170816	17303	-	.	ID=scaffold270|size483417:hsp:51135:3.12.0.1;Parent=scaffold270|size483417:hit:27198:3.12.0.1;Target=TRINITY_DN14842_c0_g3_i3 2068 2317 +;Gap=M250
scaffold270|size483417	est2genome	match_part	170059	170465	17303	-	.	ID=scaffold270|size483417:hsp:51136:3.12.0.1;Parent=scaffold270|size483417:hit:27198:3.12.0.1;Target=TRINITY_DN14842_c0_g3_i3 2318 2724 +;Gap=M407
scaffold270|size483417	est2genome	match_part	169818	169978	17303	-	.	ID=scaffold270|size483417:hsp:51137:3.12.0.1;Parent=scaffold270|size483417:hit:27198:3.12.0.1;Target=TRINITY_DN14842_c0_g3_i3 2725 2885 +;Gap=M161
scaffold270|size483417	est2genome	match_part	169137	169732	17303	-	.	ID=scaffold270|size483417:hsp:51138:3.12.0.1;Parent=scaffold270|size483417:hit:27198:3.12.0.1;Target=TRINITY_DN14842_c0_g3_i3 2886 3481 +;Gap=M596
scaffold270|size483417	est2genome	expressed_sequence_match	169137	172975	16841	-	.	ID=scaffold270|size483417:hit:27199:3.12.0.1;Name=TRINITY_DN14842_c0_g3_i4;score=16841
scaffold270|size483417	est2genome	match_part	170907	172975	16841	-	.	ID=scaffold270|size483417:hsp:51139:3.12.0.1;Parent=scaffold270|size483417:hit:27199:3.12.0.1;Target=TRINITY_DN14842_c0_g3_i4 2 2067 +;Gap=M2069
scaffold270|size483417	est2genome	match_part	170567	170816	16841	-	.	ID=scaffold270|size483417:hsp:51140:3.12.0.1;Parent=scaffold270|size483417:hit:27199:3.12.0.1;Target=TRINITY_DN14842_c0_g3_i4 2068 2317 +;Gap=M250
scaffold270|size483417	est2genome	match_part	170059	170465	16841	-	.	ID=scaffold270|size483417:hsp:51141:3.12.0.1;Parent=scaffold270|size483417:hit:27199:3.12.0.1;Target=TRINITY_DN14842_c0_g3_i4 2318 2724 +;Gap=M407
scaffold270|size483417	est2genome	match_part	169818	169978	16841	-	.	ID=scaffold270|size483417:hsp:51142:3.12.0.1;Parent=scaffold270|size483417:hit:27199:3.12.0.1;Target=TRINITY_DN14842_c0_g3_i4 2725 2885 +;Gap=M161
scaffold270|size483417	est2genome	match_part	169562	169732	16841	-	.	ID=scaffold270|size483417:hsp:51143:3.12.0.1;Parent=scaffold270|size483417:hit:27199:3.12.0.1;Target=TRINITY_DN14842_c0_g3_i4 2886 3056 +;Gap=M171
scaffold270|size483417	est2genome	match_part	169137	169473	16841	-	.	ID=scaffold270|size483417:hsp:51144:3.12.0.1;Parent=scaffold270|size483417:hit:27199:3.12.0.1;Target=TRINITY_DN14842_c0_g3_i4 3057 3393 +;Gap=M337
scaffold270|size483417	est2genome	expressed_sequence_match	171473	173184	8507	-	.	ID=scaffold270|size483417:hit:27200:3.12.0.1;Name=TRINITY_DN6509_c0_g1_i1;score=8507
scaffold270|size483417	est2genome	match_part	171473	173184	8507	-	.	ID=scaffold270|size483417:hsp:51145:3.12.0.1;Parent=scaffold270|size483417:hit:27200:3.12.0.1;Target=TRINITY_DN6509_c0_g1_i1 1 1709 -;Gap=M1712
scaffold270|size483417	est2genome	expressed_sequence_match	163622	164356	3188	-	.	ID=scaffold270|size483417:hit:27201:3.12.0.1;Name=TRINITY_DN16734_c0_g1_i11;score=3188
scaffold270|size483417	est2genome	match_part	164284	164356	3188	-	.	ID=scaffold270|size483417:hsp:51146:3.12.0.1;Parent=scaffold270|size483417:hit:27201:3.12.0.1;Target=TRINITY_DN16734_c0_g1_i11 1 73 +;Gap=M73
scaffold270|size483417	est2genome	match_part	163622	164194	3188	-	.	ID=scaffold270|size483417:hsp:51147:3.12.0.1;Parent=scaffold270|size483417:hit:27201:3.12.0.1;Target=TRINITY_DN16734_c0_g1_i11 74 647 +;Gap=M573
scaffold270|size483417	est2genome	expressed_sequence_match	163563	167509	16831	-	.	ID=scaffold270|size483417:hit:27202:3.12.0.1;Name=TRINITY_DN16734_c0_g1_i1;score=16831
scaffold270|size483417	est2genome	match_part	165356	167509	16831	-	.	ID=scaffold270|size483417:hsp:51148:3.12.0.1;Parent=scaffold270|size483417:hit:27202:3.12.0.1;Target=TRINITY_DN16734_c0_g1_i1 1 2154 +;Gap=M2154
scaffold270|size483417	est2genome	match_part	165003	165269	16831	-	.	ID=scaffold270|size483417:hsp:51149:3.12.0.1;Parent=scaffold270|size483417:hit:27202:3.12.0.1;Target=TRINITY_DN16734_c0_g1_i1 2155 2421 +;Gap=M267
scaffold270|size483417	est2genome	match_part	164570	164926	16831	-	.	ID=scaffold270|size483417:hsp:51150:3.12.0.1;Parent=scaffold270|size483417:hit:27202:3.12.0.1;Target=TRINITY_DN16734_c0_g1_i1 2422 2778 +;Gap=M357
scaffold270|size483417	est2genome	match_part	163563	164194	16831	-	.	ID=scaffold270|size483417:hsp:51151:3.12.0.1;Parent=scaffold270|size483417:hit:27202:3.12.0.1;Target=TRINITY_DN16734_c0_g1_i1 2779 3411 +;Gap=M632
scaffold270|size483417	est2genome	expressed_sequence_match	164477	165576	4558	-	.	ID=scaffold270|size483417:hit:27203:3.12.0.1;Name=TRINITY_DN16734_c0_g1_i3;score=4558
scaffold270|size483417	est2genome	match_part	165356	165576	4558	-	.	ID=scaffold270|size483417:hsp:51152:3.12.0.1;Parent=scaffold270|size483417:hit:27203:3.12.0.1;Target=TRINITY_DN16734_c0_g1_i3 1 221 +;Gap=M221
scaffold270|size483417	est2genome	match_part	165003	165255	4558	-	.	ID=scaffold270|size483417:hsp:51153:3.12.0.1;Parent=scaffold270|size483417:hit:27203:3.12.0.1;Target=TRINITY_DN16734_c0_g1_i3 222 474 +;Gap=M253
scaffold270|size483417	est2genome	match_part	164477	164926	4558	-	.	ID=scaffold270|size483417:hsp:51154:3.12.0.1;Parent=scaffold270|size483417:hit:27203:3.12.0.1;Target=TRINITY_DN16734_c0_g1_i3 475 924 +;Gap=M450
scaffold270|size483417	est2genome	expressed_sequence_match	164477	165576	5473	+	.	ID=scaffold270|size483417:hit:27204:3.12.0.1;Name=TRINITY_DN16734_c0_g1_i4;score=5473
scaffold270|size483417	est2genome	match_part	164477	165576	5473	+	.	ID=scaffold270|size483417:hsp:51155:3.12.0.1;Parent=scaffold270|size483417:hit:27204:3.12.0.1;Target=TRINITY_DN16734_c0_g1_i4 1 1100 -;Gap=M1100
scaffold270|size483417	est2genome	expressed_sequence_match	163411	165576	7546	-	.	ID=scaffold270|size483417:hit:27205:3.12.0.1;Name=TRINITY_DN16734_c0_g1_i5;score=7546
scaffold270|size483417	est2genome	match_part	165356	165576	7546	-	.	ID=scaffold270|size483417:hsp:51156:3.12.0.1;Parent=scaffold270|size483417:hit:27205:3.12.0.1;Target=TRINITY_DN16734_c0_g1_i5 1 221 +;Gap=M221
scaffold270|size483417	est2genome	match_part	165003	165255	7546	-	.	ID=scaffold270|size483417:hsp:51157:3.12.0.1;Parent=scaffold270|size483417:hit:27205:3.12.0.1;Target=TRINITY_DN16734_c0_g1_i5 222 474 +;Gap=M253
scaffold270|size483417	est2genome	match_part	164570	164926	7546	-	.	ID=scaffold270|size483417:hsp:51158:3.12.0.1;Parent=scaffold270|size483417:hit:27205:3.12.0.1;Target=TRINITY_DN16734_c0_g1_i5 475 831 +;Gap=M357
scaffold270|size483417	est2genome	match_part	163622	164194	7546	-	.	ID=scaffold270|size483417:hsp:51159:3.12.0.1;Parent=scaffold270|size483417:hit:27205:3.12.0.1;Target=TRINITY_DN16734_c0_g1_i5 832 1405 +;Gap=M573
scaffold270|size483417	est2genome	match_part	163411	163541	7546	-	.	ID=scaffold270|size483417:hsp:51160:3.12.0.1;Parent=scaffold270|size483417:hit:27205:3.12.0.1;Target=TRINITY_DN16734_c0_g1_i5 1406 1536 +;Gap=M131
scaffold270|size483417	est2genome	expressed_sequence_match	165151	165446	1471	+	.	ID=scaffold270|size483417:hit:27206:3.12.0.1;Name=TRINITY_DN5691_c0_g2_i1;score=1471
scaffold270|size483417	est2genome	match_part	165151	165446	1471	+	.	ID=scaffold270|size483417:hsp:51161:3.12.0.1;Parent=scaffold270|size483417:hit:27206:3.12.0.1;Target=TRINITY_DN5691_c0_g2_i1 1 296 -;Gap=M296
scaffold270|size483417	est2genome	expressed_sequence_match	164904	165576	2404	-	.	ID=scaffold270|size483417:hit:27207:3.12.0.1;Name=TRINITY_DN16734_c0_g1_i6;score=2404
scaffold270|size483417	est2genome	match_part	165356	165576	2404	-	.	ID=scaffold270|size483417:hsp:51162:3.12.0.1;Parent=scaffold270|size483417:hit:27207:3.12.0.1;Target=TRINITY_DN16734_c0_g1_i6 1 221 +;Gap=M221
scaffold270|size483417	est2genome	match_part	165211	165255	2404	-	.	ID=scaffold270|size483417:hsp:51163:3.12.0.1;Parent=scaffold270|size483417:hit:27207:3.12.0.1;Target=TRINITY_DN16734_c0_g1_i6 222 266 +;Gap=M45
scaffold270|size483417	est2genome	match_part	164904	165126	2404	-	.	ID=scaffold270|size483417:hsp:51164:3.12.0.1;Parent=scaffold270|size483417:hit:27207:3.12.0.1;Target=TRINITY_DN16734_c0_g1_i6 267 489 +;Gap=M223
scaffold270|size483417	est2genome	expressed_sequence_match	176537	180163	17302	+	.	ID=scaffold270|size483417:hit:27208:3.12.0.1;Name=TRINITY_DN5228_c0_g1_i1;score=17302
scaffold270|size483417	est2genome	match_part	176537	177725	17302	+	.	ID=scaffold270|size483417:hsp:51165:3.12.0.1;Parent=scaffold270|size483417:hit:27208:3.12.0.1;Target=TRINITY_DN5228_c0_g1_i1 1 1189 +;Gap=M1189
scaffold270|size483417	est2genome	match_part	177806	178257	17302	+	.	ID=scaffold270|size483417:hsp:51166:3.12.0.1;Parent=scaffold270|size483417:hit:27208:3.12.0.1;Target=TRINITY_DN5228_c0_g1_i1 1190 1641 +;Gap=M452
scaffold270|size483417	est2genome	match_part	178335	180163	17302	+	.	ID=scaffold270|size483417:hsp:51167:3.12.0.1;Parent=scaffold270|size483417:hit:27208:3.12.0.1;Target=TRINITY_DN5228_c0_g1_i1 1642 3470 +;Gap=M1829
scaffold270|size483417	est2genome	expressed_sequence_match	176537	180163	16928	+	.	ID=scaffold270|size483417:hit:27209:3.12.0.1;Name=TRINITY_DN5228_c0_g1_i2;score=16928
scaffold270|size483417	est2genome	match_part	176537	177725	16928	+	.	ID=scaffold270|size483417:hsp:51168:3.12.0.1;Parent=scaffold270|size483417:hit:27209:3.12.0.1;Target=TRINITY_DN5228_c0_g1_i2 1 1189 +;Gap=M1189
scaffold270|size483417	est2genome	match_part	177806	178257	16928	+	.	ID=scaffold270|size483417:hsp:51169:3.12.0.1;Parent=scaffold270|size483417:hit:27209:3.12.0.1;Target=TRINITY_DN5228_c0_g1_i2 1190 1641 +;Gap=M452
scaffold270|size483417	est2genome	match_part	178335	178581	16928	+	.	ID=scaffold270|size483417:hsp:51170:3.12.0.1;Parent=scaffold270|size483417:hit:27209:3.12.0.1;Target=TRINITY_DN5228_c0_g1_i2 1642 1888 +;Gap=M247
scaffold270|size483417	est2genome	match_part	178651	180163	16928	+	.	ID=scaffold270|size483417:hsp:51171:3.12.0.1;Parent=scaffold270|size483417:hit:27209:3.12.0.1;Target=TRINITY_DN5228_c0_g1_i2 1889 3401 +;Gap=M1513
scaffold270|size483417	est2genome	expressed_sequence_match	176537	180163	16512	+	.	ID=scaffold270|size483417:hit:27210:3.12.0.1;Name=TRINITY_DN5228_c0_g1_i3;score=16512
scaffold270|size483417	est2genome	match_part	176537	177725	16512	+	.	ID=scaffold270|size483417:hsp:51172:3.12.0.1;Parent=scaffold270|size483417:hit:27210:3.12.0.1;Target=TRINITY_DN5228_c0_g1_i3 1 1189 +;Gap=M1189
scaffold270|size483417	est2genome	match_part	177806	178257	16512	+	.	ID=scaffold270|size483417:hsp:51173:3.12.0.1;Parent=scaffold270|size483417:hit:27210:3.12.0.1;Target=TRINITY_DN5228_c0_g1_i3 1190 1641 +;Gap=M452
scaffold270|size483417	est2genome	match_part	178335	178743	16512	+	.	ID=scaffold270|size483417:hsp:51174:3.12.0.1;Parent=scaffold270|size483417:hit:27210:3.12.0.1;Target=TRINITY_DN5228_c0_g1_i3 1642 2050 +;Gap=M409
scaffold270|size483417	est2genome	match_part	178893	180163	16512	+	.	ID=scaffold270|size483417:hsp:51175:3.12.0.1;Parent=scaffold270|size483417:hit:27210:3.12.0.1;Target=TRINITY_DN5228_c0_g1_i3 2051 3321 +;Gap=M1271
scaffold270|size483417	est2genome	expressed_sequence_match	176518	178581	9893	+	.	ID=scaffold270|size483417:hit:27211:3.12.0.1;Name=TRINITY_DN12473_c0_g2_i1;score=9893
scaffold270|size483417	est2genome	match_part	176518	177725	9893	+	.	ID=scaffold270|size483417:hsp:51176:3.12.0.1;Parent=scaffold270|size483417:hit:27211:3.12.0.1;Target=TRINITY_DN12473_c0_g2_i1 1 1208 +;Gap=M1208
scaffold270|size483417	est2genome	match_part	177806	178581	9893	+	.	ID=scaffold270|size483417:hsp:51177:3.12.0.1;Parent=scaffold270|size483417:hit:27211:3.12.0.1;Target=TRINITY_DN12473_c0_g2_i1 1209 1984 +;Gap=M776
scaffold270|size483417	est2genome	expressed_sequence_match	176537	180163	16543	+	.	ID=scaffold270|size483417:hit:27212:3.12.0.1;Name=TRINITY_DN5228_c0_g1_i4;score=16543
scaffold270|size483417	est2genome	match_part	176537	177725	16543	+	.	ID=scaffold270|size483417:hsp:51178:3.12.0.1;Parent=scaffold270|size483417:hit:27212:3.12.0.1;Target=TRINITY_DN5228_c0_g1_i4 1 1189 +;Gap=M1189
scaffold270|size483417	est2genome	match_part	177806	178257	16543	+	.	ID=scaffold270|size483417:hsp:51179:3.12.0.1;Parent=scaffold270|size483417:hit:27212:3.12.0.1;Target=TRINITY_DN5228_c0_g1_i4 1190 1641 +;Gap=M452
scaffold270|size483417	est2genome	match_part	178335	178581	16543	+	.	ID=scaffold270|size483417:hsp:51180:3.12.0.1;Parent=scaffold270|size483417:hit:27212:3.12.0.1;Target=TRINITY_DN5228_c0_g1_i4 1642 1888 +;Gap=M247
scaffold270|size483417	est2genome	match_part	178651	178848	16543	+	.	ID=scaffold270|size483417:hsp:51181:3.12.0.1;Parent=scaffold270|size483417:hit:27212:3.12.0.1;Target=TRINITY_DN5228_c0_g1_i4 1889 2086 +;Gap=M198
scaffold270|size483417	est2genome	match_part	178918	180163	16543	+	.	ID=scaffold270|size483417:hsp:51182:3.12.0.1;Parent=scaffold270|size483417:hit:27212:3.12.0.1;Target=TRINITY_DN5228_c0_g1_i4 2087 3332 +;Gap=M1246
scaffold270|size483417	est2genome	expressed_sequence_match	176537	180163	16917	+	.	ID=scaffold270|size483417:hit:27213:3.12.0.1;Name=TRINITY_DN5228_c0_g1_i5;score=16917
scaffold270|size483417	est2genome	match_part	176537	177725	16917	+	.	ID=scaffold270|size483417:hsp:51183:3.12.0.1;Parent=scaffold270|size483417:hit:27213:3.12.0.1;Target=TRINITY_DN5228_c0_g1_i5 1 1189 +;Gap=M1189
scaffold270|size483417	est2genome	match_part	177806	178257	16917	+	.	ID=scaffold270|size483417:hsp:51184:3.12.0.1;Parent=scaffold270|size483417:hit:27213:3.12.0.1;Target=TRINITY_DN5228_c0_g1_i5 1190 1641 +;Gap=M452
scaffold270|size483417	est2genome	match_part	178335	178848	16917	+	.	ID=scaffold270|size483417:hsp:51185:3.12.0.1;Parent=scaffold270|size483417:hit:27213:3.12.0.1;Target=TRINITY_DN5228_c0_g1_i5 1642 2155 +;Gap=M514
scaffold270|size483417	est2genome	match_part	178918	180163	16917	+	.	ID=scaffold270|size483417:hsp:51186:3.12.0.1;Parent=scaffold270|size483417:hit:27213:3.12.0.1;Target=TRINITY_DN5228_c0_g1_i5 2156 3401 +;Gap=M1246
scaffold270|size483417	est2genome	expressed_sequence_match	180234	181994	8793	+	.	ID=scaffold270|size483417:hit:27214:3.12.0.1;Name=TRINITY_DN2668_c0_g1_i1;score=8793
scaffold270|size483417	est2genome	match_part	180234	181994	8793	+	.	ID=scaffold270|size483417:hsp:51187:3.12.0.1;Parent=scaffold270|size483417:hit:27214:3.12.0.1;Target=TRINITY_DN2668_c0_g1_i1 1 1762 +;Gap=M1761
scaffold270|size483417	est2genome	expressed_sequence_match	180287	182024	8690	+	.	ID=scaffold270|size483417:hit:27215:3.12.0.1;Name=TRINITY_DN3235_c0_g2_i1;score=8690
scaffold270|size483417	est2genome	match_part	180287	182024	8690	+	.	ID=scaffold270|size483417:hsp:51188:3.12.0.1;Parent=scaffold270|size483417:hit:27215:3.12.0.1;Target=TRINITY_DN3235_c0_g2_i1 1 1738 +;Gap=M1738
scaffold270|size483417	blastn	expressed_sequence_match	193529	194100	196	-	.	ID=scaffold270|size483417:hit:27216:3.12.0.1;Name=TRINITY_DN14348_c1_g1_i1;score=196
scaffold270|size483417	blastn	match_part	193657	194100	196	-	.	ID=scaffold270|size483417:hsp:51189:3.12.0.1;Parent=scaffold270|size483417:hit:27216:3.12.0.1;Target=TRINITY_DN14348_c1_g1_i1 1 455 +;Gap=M444
scaffold270|size483417	blastn	match_part	193529	193628	58	-	.	ID=scaffold270|size483417:hsp:51190:3.12.0.1;Parent=scaffold270|size483417:hit:27216:3.12.0.1;Target=TRINITY_DN14348_c1_g1_i1 494 593 +;Gap=M100
scaffold270|size483417	blastn	expressed_sequence_match	197595	197730	75	-	.	ID=scaffold270|size483417:hit:27217:3.12.0.1;Name=TRINITY_DN9038_c0_g3_i1;score=75
scaffold270|size483417	blastn	match_part	197595	197730	75	-	.	ID=scaffold270|size483417:hsp:51191:3.12.0.1;Parent=scaffold270|size483417:hit:27217:3.12.0.1;Target=TRINITY_DN9038_c0_g3_i1 149 287 +;Gap=M136
scaffold270|size483417	blastn	expressed_sequence_match	196695	197707	60	+	.	ID=scaffold270|size483417:hit:27218:3.12.0.1;Name=TRINITY_DN5437_c0_g1_i1;score=60
scaffold270|size483417	blastn	match_part	196695	196785	60	+	.	ID=scaffold270|size483417:hsp:51192:3.12.0.1;Parent=scaffold270|size483417:hit:27218:3.12.0.1;Target=TRINITY_DN5437_c0_g1_i1 16 109 +;Gap=M91
scaffold270|size483417	blastn	match_part	196871	197707	218	+	.	ID=scaffold270|size483417:hsp:51193:3.12.0.1;Parent=scaffold270|size483417:hit:27218:3.12.0.1;Target=TRINITY_DN5437_c0_g1_i1 209 1069 +;Gap=M837
scaffold270|size483417	blastn	expressed_sequence_match	197613	197914	69	+	.	ID=scaffold270|size483417:hit:27219:3.12.0.1;Name=TRINITY_DN16117_c0_g1_i1;score=69
scaffold270|size483417	blastn	match_part	197613	197730	69	+	.	ID=scaffold270|size483417:hsp:51194:3.12.0.1;Parent=scaffold270|size483417:hit:27219:3.12.0.1;Target=TRINITY_DN16117_c0_g1_i1 20 140 +;Gap=M118
scaffold270|size483417	blastn	match_part	197855	197914	42	+	.	ID=scaffold270|size483417:hsp:51195:3.12.0.1;Parent=scaffold270|size483417:hit:27219:3.12.0.1;Target=TRINITY_DN16117_c0_g1_i1 274 333 +;Gap=M60
scaffold270|size483417	blastn	expressed_sequence_match	196492	196762	105	-	.	ID=scaffold270|size483417:hit:27220:3.12.0.1;Name=TRINITY_DN13420_c0_g1_i2;score=105
scaffold270|size483417	blastn	match_part	196492	196762	105	-	.	ID=scaffold270|size483417:hsp:51196:3.12.0.1;Parent=scaffold270|size483417:hit:27220:3.12.0.1;Target=TRINITY_DN13420_c0_g1_i2 21 301 +;Gap=M271
scaffold270|size483417	blastn	expressed_sequence_match	196869	197047	143	-	.	ID=scaffold270|size483417:hit:27221:3.12.0.1;Name=TRINITY_DN16537_c0_g1_i1;score=143
scaffold270|size483417	blastn	match_part	196869	197047	143	-	.	ID=scaffold270|size483417:hsp:51197:3.12.0.1;Parent=scaffold270|size483417:hit:27221:3.12.0.1;Target=TRINITY_DN16537_c0_g1_i1 35 216 +;Gap=M179
scaffold270|size483417	est2genome	expressed_sequence_match	193142	194100	4007	-	.	ID=scaffold270|size483417:hit:27222:3.12.0.1;Name=TRINITY_DN14348_c1_g1_i1;score=4007
scaffold270|size483417	est2genome	match_part	193142	194100	4007	-	.	ID=scaffold270|size483417:hsp:51198:3.12.0.1;Parent=scaffold270|size483417:hit:27222:3.12.0.1;Target=TRINITY_DN14348_c1_g1_i1 1 996 +;Gap=M959
scaffold270|size483417	est2genome	expressed_sequence_match	197593	197869	1021	-	.	ID=scaffold270|size483417:hit:27223:3.12.0.1;Name=TRINITY_DN9038_c0_g3_i1;score=1021
scaffold270|size483417	est2genome	match_part	197593	197869	1021	-	.	ID=scaffold270|size483417:hsp:51199:3.12.0.1;Parent=scaffold270|size483417:hit:27223:3.12.0.1;Target=TRINITY_DN9038_c0_g3_i1 1 289 +;Gap=M277
scaffold270|size483417	est2genome	expressed_sequence_match	196680	197718	4051	-	.	ID=scaffold270|size483417:hit:27224:3.12.0.1;Name=TRINITY_DN5437_c0_g1_i1;score=4051
scaffold270|size483417	est2genome	match_part	196680	197718	4051	-	.	ID=scaffold270|size483417:hsp:51200:3.12.0.1;Parent=scaffold270|size483417:hit:27224:3.12.0.1;Target=TRINITY_DN5437_c0_g1_i1 1 1080 -;Gap=M1039
scaffold270|size483417	est2genome	expressed_sequence_match	197595	197976	1312	-	.	ID=scaffold270|size483417:hit:27225:3.12.0.1;Name=TRINITY_DN16117_c0_g1_i1;score=1312
scaffold270|size483417	est2genome	match_part	197595	197976	1312	-	.	ID=scaffold270|size483417:hsp:51201:3.12.0.1;Parent=scaffold270|size483417:hit:27225:3.12.0.1;Target=TRINITY_DN16117_c0_g1_i1 2 398 -;Gap=M382
scaffold270|size483417	est2genome	expressed_sequence_match	196487	196780	1225	-	.	ID=scaffold270|size483417:hit:27226:3.12.0.1;Name=TRINITY_DN13420_c0_g1_i2;score=1225
scaffold270|size483417	est2genome	match_part	196487	196780	1225	-	.	ID=scaffold270|size483417:hsp:51202:3.12.0.1;Parent=scaffold270|size483417:hit:27226:3.12.0.1;Target=TRINITY_DN13420_c0_g1_i2 1 306 +;Gap=M294
scaffold270|size483417	est2genome	expressed_sequence_match	196810	197047	990	+	.	ID=scaffold270|size483417:hit:27227:3.12.0.1;Name=TRINITY_DN16537_c0_g1_i1;score=990
scaffold270|size483417	est2genome	match_part	196810	197047	990	+	.	ID=scaffold270|size483417:hsp:51203:3.12.0.1;Parent=scaffold270|size483417:hit:27227:3.12.0.1;Target=TRINITY_DN16537_c0_g1_i1 35 280 -;Gap=M238
###
scaffold270|size483417	blastx	protein_match	205329	206004	240	-	.	ID=scaffold270|size483417:hit:27228:3.12.0.2;Name=jgi|Thaoce1|71600|rna31880;score=240
scaffold270|size483417	blastx	match_part	205921	206004	137	-	.	ID=scaffold270|size483417:hsp:51204:3.12.0.2;Parent=scaffold270|size483417:hit:27228:3.12.0.2;Target=jgi|Thaoce1|71600|rna31880 1 28 +;Gap=M84
scaffold270|size483417	blastx	match_part	205329	205577	240	-	.	ID=scaffold270|size483417:hsp:51205:3.12.0.2;Parent=scaffold270|size483417:hit:27228:3.12.0.2;Target=jgi|Thaoce1|71600|rna31880 22 104 +;Gap=M249
scaffold270|size483417	blastx	protein_match	217535	218393	909	+	.	ID=scaffold270|size483417:hit:27229:3.12.0.2;Name=jgi|Phatr2|4402|gw1.20.113.1;score=909
scaffold270|size483417	blastx	match_part	217535	218158	909	+	.	ID=scaffold270|size483417:hsp:51206:3.12.0.2;Parent=scaffold270|size483417:hit:27229:3.12.0.2;Target=jgi|Phatr2|4402|gw1.20.113.1 1 208 +;Gap=M624
scaffold270|size483417	blastx	match_part	218229	218393	185	+	.	ID=scaffold270|size483417:hsp:51207:3.12.0.2;Parent=scaffold270|size483417:hit:27229:3.12.0.2;Target=jgi|Phatr2|4402|gw1.20.113.1 204 258 +;Gap=M165
scaffold270|size483417	blastx	protein_match	217448	218393	1006	+	.	ID=scaffold270|size483417:hit:27230:3.12.0.2;Name=jgi|Fracy1|196723|e_gw1.29.110.1;score=1006
scaffold270|size483417	blastx	match_part	217448	218158	1006	+	.	ID=scaffold270|size483417:hsp:51208:3.12.0.2;Parent=scaffold270|size483417:hit:27230:3.12.0.2;Target=jgi|Fracy1|196723|e_gw1.29.110.1 9 247 +;Gap=M711
scaffold270|size483417	blastx	match_part	218190	218393	206	+	.	ID=scaffold270|size483417:hsp:51209:3.12.0.2;Parent=scaffold270|size483417:hit:27230:3.12.0.2;Target=jgi|Fracy1|196723|e_gw1.29.110.1 230 300 +;Gap=M204
scaffold270|size483417	blastx	protein_match	217577	218399	287	+	.	ID=scaffold270|size483417:hit:27231:3.12.0.2;Name=jgi|Thaps3|31412|e_gw1.1.481.1;score=287
scaffold270|size483417	blastx	match_part	217577	218158	287	+	.	ID=scaffold270|size483417:hsp:51210:3.12.0.2;Parent=scaffold270|size483417:hit:27231:3.12.0.2;Target=jgi|Thaps3|31412|e_gw1.1.481.1 1 191 +;Gap=M582
scaffold270|size483417	blastx	match_part	218229	218399	122	+	.	ID=scaffold270|size483417:hsp:51211:3.12.0.2;Parent=scaffold270|size483417:hit:27231:3.12.0.2;Target=jgi|Thaps3|31412|e_gw1.1.481.1 187 243 +;Gap=M171
scaffold270|size483417	blastx	protein_match	217403	218766	1268	+	.	ID=scaffold270|size483417:hit:27232:3.12.0.2;Name=jgi|Thaps3|27550|estExt_Genewise1.C_chr_30499;score=1268
scaffold270|size483417	blastx	match_part	217403	218152	1268	+	.	ID=scaffold270|size483417:hsp:51212:3.12.0.2;Parent=scaffold270|size483417:hit:27232:3.12.0.2;Target=jgi|Thaps3|27550|estExt_Genewise1.C_chr_30499 1 251 +;Gap=M750
scaffold270|size483417	blastx	match_part	218229	218393	217	+	.	ID=scaffold270|size483417:hsp:51213:3.12.0.2;Parent=scaffold270|size483417:hit:27232:3.12.0.2;Target=jgi|Thaps3|27550|estExt_Genewise1.C_chr_30499 249 303 +;Gap=M165
scaffold270|size483417	blastx	match_part	218449	218766	279	+	.	ID=scaffold270|size483417:hsp:51214:3.12.0.2;Parent=scaffold270|size483417:hit:27232:3.12.0.2;Target=jgi|Thaps3|27550|estExt_Genewise1.C_chr_30499 291 370 +;Gap=M318
scaffold270|size483417	blastx	protein_match	217448	218393	1006	+	.	ID=scaffold270|size483417:hit:27233:3.12.0.2;Name=jgi|Fracy1|196723|e_gw1.29.110.1;score=1006
scaffold270|size483417	blastx	match_part	217448	218158	1006	+	.	ID=scaffold270|size483417:hsp:51215:3.12.0.2;Parent=scaffold270|size483417:hit:27233:3.12.0.2;Target=jgi|Fracy1|196723|e_gw1.29.110.1 9 247 +;Gap=M711
scaffold270|size483417	blastx	match_part	218190	218393	206	+	.	ID=scaffold270|size483417:hsp:51216:3.12.0.2;Parent=scaffold270|size483417:hit:27233:3.12.0.2;Target=jgi|Fracy1|196723|e_gw1.29.110.1 230 300 +;Gap=M204
scaffold270|size483417	blastx	protein_match	217616	218360	287	+	.	ID=scaffold270|size483417:hit:27234:3.12.0.2;Name=jgi|Fracy1|159628|gw1.5.1027.1;score=287
scaffold270|size483417	blastx	match_part	217616	218152	287	+	.	ID=scaffold270|size483417:hsp:51217:3.12.0.2;Parent=scaffold270|size483417:hit:27234:3.12.0.2;Target=jgi|Fracy1|159628|gw1.5.1027.1 1 184 +;Gap=M537
scaffold270|size483417	blastx	match_part	218235	218360	89	+	.	ID=scaffold270|size483417:hsp:51218:3.12.0.2;Parent=scaffold270|size483417:hit:27234:3.12.0.2;Target=jgi|Fracy1|159628|gw1.5.1027.1 184 225 +;Gap=M126
scaffold270|size483417	blastx	protein_match	217448	218393	1006	+	.	ID=scaffold270|size483417:hit:27235:3.12.0.2;Name=jgi|Fracy1|196723|e_gw1.29.110.1;score=1006
scaffold270|size483417	blastx	match_part	217448	218158	1006	+	.	ID=scaffold270|size483417:hsp:51219:3.12.0.2;Parent=scaffold270|size483417:hit:27235:3.12.0.2;Target=jgi|Fracy1|196723|e_gw1.29.110.1 9 247 +;Gap=M711
scaffold270|size483417	blastx	match_part	218190	218393	206	+	.	ID=scaffold270|size483417:hsp:51220:3.12.0.2;Parent=scaffold270|size483417:hit:27235:3.12.0.2;Target=jgi|Fracy1|196723|e_gw1.29.110.1 230 300 +;Gap=M204
scaffold270|size483417	blastx	protein_match	217616	218360	287	+	.	ID=scaffold270|size483417:hit:27236:3.12.0.2;Name=jgi|Fracy1|159628|gw1.5.1027.1;score=287
scaffold270|size483417	blastx	match_part	217616	218152	287	+	.	ID=scaffold270|size483417:hsp:51221:3.12.0.2;Parent=scaffold270|size483417:hit:27236:3.12.0.2;Target=jgi|Fracy1|159628|gw1.5.1027.1 1 184 +;Gap=M537
scaffold270|size483417	blastx	match_part	218235	218360	89	+	.	ID=scaffold270|size483417:hsp:51222:3.12.0.2;Parent=scaffold270|size483417:hit:27236:3.12.0.2;Target=jgi|Fracy1|159628|gw1.5.1027.1 184 225 +;Gap=M126
scaffold270|size483417	blastx	protein_match	217433	218757	1128	+	.	ID=scaffold270|size483417:hit:27237:3.12.0.2;Name=jgi|Thaoce1|96741|rna4711;score=1128
scaffold270|size483417	blastx	match_part	217433	218158	1128	+	.	ID=scaffold270|size483417:hsp:51223:3.12.0.2;Parent=scaffold270|size483417:hit:27237:3.12.0.2;Target=jgi|Thaoce1|96741|rna4711 50 292 +;Gap=M726
scaffold270|size483417	blastx	match_part	218229	218393	214	+	.	ID=scaffold270|size483417:hsp:51224:3.12.0.2;Parent=scaffold270|size483417:hit:27237:3.12.0.2;Target=jgi|Thaoce1|96741|rna4711 288 342 +;Gap=M165
scaffold270|size483417	blastx	match_part	218449	218757	210	+	.	ID=scaffold270|size483417:hsp:51225:3.12.0.2;Parent=scaffold270|size483417:hit:27237:3.12.0.2;Target=jgi|Thaoce1|96741|rna4711 330 406 +;Gap=M309
scaffold270|size483417	blastx	protein_match	217451	218393	1002	+	.	ID=scaffold270|size483417:hit:27238:3.12.0.2;Name=jgi|Fracy1|174691|estExt_Genewise1.C_380004;score=1002
scaffold270|size483417	blastx	match_part	217451	218158	1002	+	.	ID=scaffold270|size483417:hsp:51226:3.12.0.2;Parent=scaffold270|size483417:hit:27238:3.12.0.2;Target=jgi|Fracy1|174691|estExt_Genewise1.C_380004 1 238 +;Gap=M708
scaffold270|size483417	blastx	match_part	218190	218393	201	+	.	ID=scaffold270|size483417:hsp:51227:3.12.0.2;Parent=scaffold270|size483417:hit:27238:3.12.0.2;Target=jgi|Fracy1|174691|estExt_Genewise1.C_380004 221 291 +;Gap=M204
scaffold270|size483417	blastx	protein_match	217616	218360	287	+	.	ID=scaffold270|size483417:hit:27239:3.12.0.2;Name=jgi|Fracy1|159628|gw1.5.1027.1;score=287
scaffold270|size483417	blastx	match_part	217616	218152	287	+	.	ID=scaffold270|size483417:hsp:51228:3.12.0.2;Parent=scaffold270|size483417:hit:27239:3.12.0.2;Target=jgi|Fracy1|159628|gw1.5.1027.1 1 184 +;Gap=M537
scaffold270|size483417	blastx	match_part	218235	218360	89	+	.	ID=scaffold270|size483417:hsp:51229:3.12.0.2;Parent=scaffold270|size483417:hit:27239:3.12.0.2;Target=jgi|Fracy1|159628|gw1.5.1027.1 184 225 +;Gap=M126
scaffold270|size483417	blastx	protein_match	219599	220372	948	-	.	ID=scaffold270|size483417:hit:27240:3.12.0.2;Name=jgi|Fracy1|269082|estExt_fgenesh2_kg.C_60216;score=948
scaffold270|size483417	blastx	match_part	219599	220372	948	-	.	ID=scaffold270|size483417:hsp:51230:3.12.0.2;Parent=scaffold270|size483417:hit:27240:3.12.0.2;Target=jgi|Fracy1|269082|estExt_fgenesh2_kg.C_60216 2 255 +;Gap=M774
scaffold270|size483417	blastx	protein_match	219542	220642	1537	-	.	ID=scaffold270|size483417:hit:27241:3.12.0.2;Name=jgi|Thaoce1|86046|rna922;score=1537
scaffold270|size483417	blastx	match_part	219542	220642	1537	-	.	ID=scaffold270|size483417:hsp:51231:3.12.0.2;Parent=scaffold270|size483417:hit:27241:3.12.0.2;Target=jgi|Thaoce1|86046|rna922 231 604 +;Gap=M1101
scaffold270|size483417	blastx	protein_match	219599	220372	948	-	.	ID=scaffold270|size483417:hit:27242:3.12.0.2;Name=jgi|Fracy1|269082|estExt_fgenesh2_kg.C_60216;score=948
scaffold270|size483417	blastx	match_part	219599	220372	948	-	.	ID=scaffold270|size483417:hsp:51232:3.12.0.2;Parent=scaffold270|size483417:hit:27242:3.12.0.2;Target=jgi|Fracy1|269082|estExt_fgenesh2_kg.C_60216 2 255 +;Gap=M774
scaffold270|size483417	blastx	protein_match	219698	220696	1495	-	.	ID=scaffold270|size483417:hit:27243:3.12.0.2;Name=jgi|Thaps3|31938|e_gw1.2.164.1;score=1495
scaffold270|size483417	blastx	match_part	219698	220696	1495	-	.	ID=scaffold270|size483417:hsp:51233:3.12.0.2;Parent=scaffold270|size483417:hit:27243:3.12.0.2;Target=jgi|Thaps3|31938|e_gw1.2.164.1 1 300 +;Gap=M999
scaffold270|size483417	blastx	protein_match	219698	220675	1242	-	.	ID=scaffold270|size483417:hit:27244:3.12.0.2;Name=jgi|Phatr2|9143|e_gw1.1.227.1;score=1242
scaffold270|size483417	blastx	match_part	219698	220675	1242	-	.	ID=scaffold270|size483417:hsp:51234:3.12.0.2;Parent=scaffold270|size483417:hit:27244:3.12.0.2;Target=jgi|Phatr2|9143|e_gw1.1.227.1 1 304 +;Gap=M978
scaffold270|size483417	blastx	protein_match	219599	220372	948	-	.	ID=scaffold270|size483417:hit:27245:3.12.0.2;Name=jgi|Fracy1|269082|estExt_fgenesh2_kg.C_60216;score=948
scaffold270|size483417	blastx	match_part	219599	220372	948	-	.	ID=scaffold270|size483417:hsp:51235:3.12.0.2;Parent=scaffold270|size483417:hit:27245:3.12.0.2;Target=jgi|Fracy1|269082|estExt_fgenesh2_kg.C_60216 2 255 +;Gap=M774
scaffold270|size483417	blastx	protein_match	219599	220372	889	-	.	ID=scaffold270|size483417:hit:27246:3.12.0.2;Name=jgi|Fracy1|272442|estExt_fgenesh2_kg.C_460017;score=889
scaffold270|size483417	blastx	match_part	219599	220372	889	-	.	ID=scaffold270|size483417:hsp:51236:3.12.0.2;Parent=scaffold270|size483417:hit:27246:3.12.0.2;Target=jgi|Fracy1|272442|estExt_fgenesh2_kg.C_460017 2 236 +;Gap=M774
scaffold270|size483417	blastx	protein_match	242434	242823	393	-	.	ID=scaffold270|size483417:hit:27247:3.12.0.2;Name=jgi|Fracy1|164769|gw1.26.307.1;score=393
scaffold270|size483417	blastx	match_part	242434	242823	393	-	.	ID=scaffold270|size483417:hsp:51237:3.12.0.2;Parent=scaffold270|size483417:hit:27247:3.12.0.2;Target=jgi|Fracy1|164769|gw1.26.307.1 1 103 +;Gap=M390
scaffold270|size483417	blastx	protein_match	242434	242823	393	-	.	ID=scaffold270|size483417:hit:27248:3.12.0.2;Name=jgi|Fracy1|164769|gw1.26.307.1;score=393
scaffold270|size483417	blastx	match_part	242434	242823	393	-	.	ID=scaffold270|size483417:hsp:51238:3.12.0.2;Parent=scaffold270|size483417:hit:27248:3.12.0.2;Target=jgi|Fracy1|164769|gw1.26.307.1 1 103 +;Gap=M390
scaffold270|size483417	blastx	protein_match	242281	242766	509	-	.	ID=scaffold270|size483417:hit:27249:3.12.0.2;Name=jgi|Thaoce1|74117|rna11181;score=509
scaffold270|size483417	blastx	match_part	242281	242766	509	-	.	ID=scaffold270|size483417:hsp:51239:3.12.0.2;Parent=scaffold270|size483417:hit:27249:3.12.0.2;Target=jgi|Thaoce1|74117|rna11181 1 134 +;Gap=M486
scaffold270|size483417	blastx	protein_match	242410	243438	1234	-	.	ID=scaffold270|size483417:hit:27250:3.12.0.2;Name=jgi|Thaps3|31951|e_gw1.2.384.1;score=1234
scaffold270|size483417	blastx	match_part	242410	243438	1234	-	.	ID=scaffold270|size483417:hsp:51240:3.12.0.2;Parent=scaffold270|size483417:hit:27250:3.12.0.2;Target=jgi|Thaps3|31951|e_gw1.2.384.1 1 290 +;Gap=M1029
scaffold270|size483417	blastx	protein_match	242803	243744	841	-	.	ID=scaffold270|size483417:hit:27251:3.12.0.2;Name=jgi|Thaoce1|71330|rna11742;score=841
scaffold270|size483417	blastx	match_part	242803	243744	841	-	.	ID=scaffold270|size483417:hsp:51241:3.12.0.2;Parent=scaffold270|size483417:hit:27251:3.12.0.2;Target=jgi|Thaoce1|71330|rna11742 35 319 +;Gap=M942
scaffold270|size483417	blastx	protein_match	242434	242823	393	-	.	ID=scaffold270|size483417:hit:27252:3.12.0.2;Name=jgi|Fracy1|164769|gw1.26.307.1;score=393
scaffold270|size483417	blastx	match_part	242434	242823	393	-	.	ID=scaffold270|size483417:hsp:51242:3.12.0.2;Parent=scaffold270|size483417:hit:27252:3.12.0.2;Target=jgi|Fracy1|164769|gw1.26.307.1 1 103 +;Gap=M390
scaffold270|size483417	blastx	protein_match	245479	247173	504	+	.	ID=scaffold270|size483417:hit:27253:3.12.0.2;Name=jgi|Thaoce1|71089|rna2117;score=504
scaffold270|size483417	blastx	match_part	245479	246405	504	+	.	ID=scaffold270|size483417:hsp:51243:3.12.0.2;Parent=scaffold270|size483417:hit:27253:3.12.0.2;Target=jgi|Thaoce1|71089|rna2117 93 361 +;Gap=M927
scaffold270|size483417	blastx	match_part	246796	247173	141	+	.	ID=scaffold270|size483417:hsp:51244:3.12.0.2;Parent=scaffold270|size483417:hit:27253:3.12.0.2;Target=jgi|Thaoce1|71089|rna2117 456 566 +;Gap=M378
scaffold270|size483417	blastx	protein_match	247808	248074	377	-	.	ID=scaffold270|size483417:hit:27254:3.12.0.2;Name=jgi|Thaoce1|90133|rna20573;score=377
scaffold270|size483417	blastx	match_part	247808	248074	377	-	.	ID=scaffold270|size483417:hsp:51245:3.12.0.2;Parent=scaffold270|size483417:hit:27254:3.12.0.2;Target=jgi|Thaoce1|90133|rna20573 10 99 +;Gap=M267
scaffold270|size483417	blastx	protein_match	247334	248638	1591	-	.	ID=scaffold270|size483417:hit:27255:3.12.0.2;Name=jgi|Thaps3|32153|e_gw1.2.221.1;score=1591
scaffold270|size483417	blastx	match_part	247334	248638	1591	-	.	ID=scaffold270|size483417:hsp:51246:3.12.0.2;Parent=scaffold270|size483417:hit:27255:3.12.0.2;Target=jgi|Thaps3|32153|e_gw1.2.221.1 1 418 +;Gap=M1305
scaffold270|size483417	blastx	protein_match	247334	248638	1253	-	.	ID=scaffold270|size483417:hit:27256:3.12.0.2;Name=jgi|Fracy1|185578|e_gw1.6.131.1;score=1253
scaffold270|size483417	blastx	match_part	247334	248638	1253	-	.	ID=scaffold270|size483417:hsp:51247:3.12.0.2;Parent=scaffold270|size483417:hit:27256:3.12.0.2;Target=jgi|Fracy1|185578|e_gw1.6.131.1 64 489 +;Gap=M1305
scaffold270|size483417	blastx	protein_match	247334	248638	1253	-	.	ID=scaffold270|size483417:hit:27257:3.12.0.2;Name=jgi|Fracy1|185578|e_gw1.6.131.1;score=1253
scaffold270|size483417	blastx	match_part	247334	248638	1253	-	.	ID=scaffold270|size483417:hsp:51248:3.12.0.2;Parent=scaffold270|size483417:hit:27257:3.12.0.2;Target=jgi|Fracy1|185578|e_gw1.6.131.1 64 489 +;Gap=M1305
scaffold270|size483417	blastx	protein_match	247334	248638	1253	-	.	ID=scaffold270|size483417:hit:27258:3.12.0.2;Name=jgi|Fracy1|185578|e_gw1.6.131.1;score=1253
scaffold270|size483417	blastx	match_part	247334	248638	1253	-	.	ID=scaffold270|size483417:hsp:51249:3.12.0.2;Parent=scaffold270|size483417:hit:27258:3.12.0.2;Target=jgi|Fracy1|185578|e_gw1.6.131.1 64 489 +;Gap=M1305
scaffold270|size483417	blastx	protein_match	247385	248659	1484	-	.	ID=scaffold270|size483417:hit:27259:3.12.0.2;Name=jgi|Thaoce1|101153|rna2297;score=1484
scaffold270|size483417	blastx	match_part	247385	248659	1484	-	.	ID=scaffold270|size483417:hsp:51250:3.12.0.2;Parent=scaffold270|size483417:hit:27259:3.12.0.2;Target=jgi|Thaoce1|101153|rna2297 73 497 +;Gap=M1275
scaffold270|size483417	blastx	protein_match	249699	251606	953	+	.	ID=scaffold270|size483417:hit:27260:3.12.0.2;Name=jgi|Thaps3|21311|estExt_fgenesh1_pg.C_chr_20464;score=953
scaffold270|size483417	blastx	match_part	249699	250790	953	+	.	ID=scaffold270|size483417:hsp:51251:3.12.0.2;Parent=scaffold270|size483417:hit:27260:3.12.0.2;Target=jgi|Thaps3|21311|estExt_fgenesh1_pg.C_chr_20464 9 367 +;Gap=M1092
scaffold270|size483417	blastx	match_part	250780	251016	188	+	.	ID=scaffold270|size483417:hsp:51252:3.12.0.2;Parent=scaffold270|size483417:hit:27260:3.12.0.2;Target=jgi|Thaps3|21311|estExt_fgenesh1_pg.C_chr_20464 341 422 +;Gap=M237
scaffold270|size483417	blastx	match_part	251109	251606	598	+	.	ID=scaffold270|size483417:hsp:51253:3.12.0.2;Parent=scaffold270|size483417:hit:27260:3.12.0.2;Target=jgi|Thaps3|21311|estExt_fgenesh1_pg.C_chr_20464 423 592 +;Gap=M498
scaffold270|size483417	blastx	protein_match	250128	251606	338	+	.	ID=scaffold270|size483417:hit:27261:3.12.0.2;Name=jgi|Thaoce1|72764|rna14300;score=338
scaffold270|size483417	blastx	match_part	250128	250787	338	+	.	ID=scaffold270|size483417:hsp:51254:3.12.0.2;Parent=scaffold270|size483417:hit:27261:3.12.0.2;Target=jgi|Thaoce1|72764|rna14300 70 266 +;Gap=M660
scaffold270|size483417	blastx	match_part	250849	251016	148	+	.	ID=scaffold270|size483417:hsp:51255:3.12.0.2;Parent=scaffold270|size483417:hit:27261:3.12.0.2;Target=jgi|Thaoce1|72764|rna14300 264 319 +;Gap=M168
scaffold270|size483417	blastx	match_part	251109	251606	437	+	.	ID=scaffold270|size483417:hsp:51256:3.12.0.2;Parent=scaffold270|size483417:hit:27261:3.12.0.2;Target=jgi|Thaoce1|72764|rna14300 320 485 +;Gap=M498
scaffold270|size483417	blastx	protein_match	251965	253134	127	-	.	ID=scaffold270|size483417:hit:27262:3.12.0.2;Name=jgi|Phatr2|54091|estExt_Phatr1_ua_kg.C_chr_20020;score=127
scaffold270|size483417	blastx	match_part	252691	253134	635	-	.	ID=scaffold270|size483417:hsp:51257:3.12.0.2;Parent=scaffold270|size483417:hit:27262:3.12.0.2;Target=jgi|Phatr2|54091|estExt_Phatr1_ua_kg.C_chr_20020 1 148 +;Gap=M444
scaffold270|size483417	blastx	match_part	252102	252665	820	-	.	ID=scaffold270|size483417:hsp:51258:3.12.0.2;Parent=scaffold270|size483417:hit:27262:3.12.0.2;Target=jgi|Phatr2|54091|estExt_Phatr1_ua_kg.C_chr_20020 126 311 +;Gap=M564
scaffold270|size483417	blastx	match_part	251965	252048	127	-	.	ID=scaffold270|size483417:hsp:51259:3.12.0.2;Parent=scaffold270|size483417:hit:27262:3.12.0.2;Target=jgi|Phatr2|54091|estExt_Phatr1_ua_kg.C_chr_20020 301 328 +;Gap=M84
scaffold270|size483417	blastx	protein_match	251992	252623	68	-	.	ID=scaffold270|size483417:hit:27263:3.12.0.2;Name=jgi|Fracy1|259296|estExt_fgenesh2_pg.C_11448;score=68
scaffold270|size483417	blastx	match_part	252129	252623	187	-	.	ID=scaffold270|size483417:hsp:51260:3.12.0.2;Parent=scaffold270|size483417:hit:27263:3.12.0.2;Target=jgi|Fracy1|259296|estExt_fgenesh2_pg.C_11448 113 273 +;Gap=M495
scaffold270|size483417	blastx	match_part	251992	252045	68	-	.	ID=scaffold270|size483417:hsp:51261:3.12.0.2;Parent=scaffold270|size483417:hit:27263:3.12.0.2;Target=jgi|Fracy1|259296|estExt_fgenesh2_pg.C_11448 273 290 +;Gap=M54
scaffold270|size483417	blastx	protein_match	251956	253134	140	-	.	ID=scaffold270|size483417:hit:27264:3.12.0.2;Name=jgi|Thaoce1|88896|rna9018;score=140
scaffold270|size483417	blastx	match_part	252691	253134	653	-	.	ID=scaffold270|size483417:hsp:51262:3.12.0.2;Parent=scaffold270|size483417:hit:27264:3.12.0.2;Target=jgi|Thaoce1|88896|rna9018 116 263 +;Gap=M444
scaffold270|size483417	blastx	match_part	252102	252590	827	-	.	ID=scaffold270|size483417:hsp:51263:3.12.0.2;Parent=scaffold270|size483417:hit:27264:3.12.0.2;Target=jgi|Thaoce1|88896|rna9018 264 426 +;Gap=M489
scaffold270|size483417	blastx	match_part	251956	252048	140	-	.	ID=scaffold270|size483417:hsp:51264:3.12.0.2;Parent=scaffold270|size483417:hit:27264:3.12.0.2;Target=jgi|Thaoce1|88896|rna9018 416 446 +;Gap=M93
scaffold270|size483417	blastx	protein_match	251947	253134	138	-	.	ID=scaffold270|size483417:hit:27265:3.12.0.2;Name=jgi|Fracy1|277297|estExt_fgenesh2_pm.C_230029;score=138
scaffold270|size483417	blastx	match_part	252691	253134	639	-	.	ID=scaffold270|size483417:hsp:51265:3.12.0.2;Parent=scaffold270|size483417:hit:27265:3.12.0.2;Target=jgi|Fracy1|277297|estExt_fgenesh2_pm.C_230029 1 148 +;Gap=M444
scaffold270|size483417	blastx	match_part	252102	252590	813	-	.	ID=scaffold270|size483417:hsp:51266:3.12.0.2;Parent=scaffold270|size483417:hit:27265:3.12.0.2;Target=jgi|Fracy1|277297|estExt_fgenesh2_pm.C_230029 149 311 +;Gap=M489
scaffold270|size483417	blastx	match_part	251947	252048	138	-	.	ID=scaffold270|size483417:hsp:51267:3.12.0.2;Parent=scaffold270|size483417:hit:27265:3.12.0.2;Target=jgi|Fracy1|277297|estExt_fgenesh2_pm.C_230029 301 334 +;Gap=M102
scaffold270|size483417	blastx	protein_match	251992	252623	68	-	.	ID=scaffold270|size483417:hit:27266:3.12.0.2;Name=jgi|Fracy1|259296|estExt_fgenesh2_pg.C_11448;score=68
scaffold270|size483417	blastx	match_part	252129	252623	187	-	.	ID=scaffold270|size483417:hsp:51268:3.12.0.2;Parent=scaffold270|size483417:hit:27266:3.12.0.2;Target=jgi|Fracy1|259296|estExt_fgenesh2_pg.C_11448 113 273 +;Gap=M495
scaffold270|size483417	blastx	match_part	251992	252045	68	-	.	ID=scaffold270|size483417:hsp:51269:3.12.0.2;Parent=scaffold270|size483417:hit:27266:3.12.0.2;Target=jgi|Fracy1|259296|estExt_fgenesh2_pg.C_11448 273 290 +;Gap=M54
scaffold270|size483417	blastx	protein_match	251947	253134	138	-	.	ID=scaffold270|size483417:hit:27267:3.12.0.2;Name=jgi|Fracy1|277297|estExt_fgenesh2_pm.C_230029;score=138
scaffold270|size483417	blastx	match_part	252691	253134	639	-	.	ID=scaffold270|size483417:hsp:51270:3.12.0.2;Parent=scaffold270|size483417:hit:27267:3.12.0.2;Target=jgi|Fracy1|277297|estExt_fgenesh2_pm.C_230029 1 148 +;Gap=M444
scaffold270|size483417	blastx	match_part	252102	252590	813	-	.	ID=scaffold270|size483417:hsp:51271:3.12.0.2;Parent=scaffold270|size483417:hit:27267:3.12.0.2;Target=jgi|Fracy1|277297|estExt_fgenesh2_pm.C_230029 149 311 +;Gap=M489
scaffold270|size483417	blastx	match_part	251947	252048	138	-	.	ID=scaffold270|size483417:hsp:51272:3.12.0.2;Parent=scaffold270|size483417:hit:27267:3.12.0.2;Target=jgi|Fracy1|277297|estExt_fgenesh2_pm.C_230029 301 334 +;Gap=M102
scaffold270|size483417	blastx	protein_match	251980	253035	73	-	.	ID=scaffold270|size483417:hit:27268:3.12.0.2;Name=jgi|Thaps3|38011|e_gw1.17.88.1;score=73
scaffold270|size483417	blastx	match_part	252691	253035	148	-	.	ID=scaffold270|size483417:hsp:51273:3.12.0.2;Parent=scaffold270|size483417:hit:27268:3.12.0.2;Target=jgi|Thaps3|38011|e_gw1.17.88.1 1 111 +;Gap=M345
scaffold270|size483417	blastx	match_part	252129	252590	335	-	.	ID=scaffold270|size483417:hsp:51274:3.12.0.2;Parent=scaffold270|size483417:hit:27268:3.12.0.2;Target=jgi|Thaps3|38011|e_gw1.17.88.1 112 304 +;Gap=M462
scaffold270|size483417	blastx	match_part	251980	252045	73	-	.	ID=scaffold270|size483417:hsp:51275:3.12.0.2;Parent=scaffold270|size483417:hit:27268:3.12.0.2;Target=jgi|Thaps3|38011|e_gw1.17.88.1 304 325 +;Gap=M66
scaffold270|size483417	blastx	protein_match	252180	253086	351	-	.	ID=scaffold270|size483417:hit:27269:3.12.0.2;Name=jgi|Phatr2|4216|gw1.6.178.1;score=351
scaffold270|size483417	blastx	match_part	252691	253086	152	-	.	ID=scaffold270|size483417:hsp:51276:3.12.0.2;Parent=scaffold270|size483417:hit:27269:3.12.0.2;Target=jgi|Phatr2|4216|gw1.6.178.1 5 165 +;Gap=M396
scaffold270|size483417	blastx	match_part	252180	252590	351	-	.	ID=scaffold270|size483417:hsp:51277:3.12.0.2;Parent=scaffold270|size483417:hit:27269:3.12.0.2;Target=jgi|Phatr2|4216|gw1.6.178.1 166 312 +;Gap=M411
scaffold270|size483417	blastx	protein_match	251992	252623	68	-	.	ID=scaffold270|size483417:hit:27270:3.12.0.2;Name=jgi|Fracy1|259296|estExt_fgenesh2_pg.C_11448;score=68
scaffold270|size483417	blastx	match_part	252129	252623	187	-	.	ID=scaffold270|size483417:hsp:51278:3.12.0.2;Parent=scaffold270|size483417:hit:27270:3.12.0.2;Target=jgi|Fracy1|259296|estExt_fgenesh2_pg.C_11448 113 273 +;Gap=M495
scaffold270|size483417	blastx	match_part	251992	252045	68	-	.	ID=scaffold270|size483417:hsp:51279:3.12.0.2;Parent=scaffold270|size483417:hit:27270:3.12.0.2;Target=jgi|Fracy1|259296|estExt_fgenesh2_pg.C_11448 273 290 +;Gap=M54
scaffold270|size483417	blastx	protein_match	251950	253134	163	-	.	ID=scaffold270|size483417:hit:27271:3.12.0.2;Name=jgi|Thaps3|39539|estExt_gwp_gw1.C_chr_20383;score=163
scaffold270|size483417	blastx	match_part	252691	253134	769	-	.	ID=scaffold270|size483417:hsp:51280:3.12.0.2;Parent=scaffold270|size483417:hit:27271:3.12.0.2;Target=jgi|Thaps3|39539|estExt_gwp_gw1.C_chr_20383 1 148 +;Gap=M444
scaffold270|size483417	blastx	match_part	252102	252590	819	-	.	ID=scaffold270|size483417:hsp:51281:3.12.0.2;Parent=scaffold270|size483417:hit:27271:3.12.0.2;Target=jgi|Thaps3|39539|estExt_gwp_gw1.C_chr_20383 149 311 +;Gap=M489
scaffold270|size483417	blastx	match_part	251950	252048	163	-	.	ID=scaffold270|size483417:hsp:51282:3.12.0.2;Parent=scaffold270|size483417:hit:27271:3.12.0.2;Target=jgi|Thaps3|39539|estExt_gwp_gw1.C_chr_20383 301 333 +;Gap=M99
scaffold270|size483417	blastx	protein_match	251947	253134	138	-	.	ID=scaffold270|size483417:hit:27272:3.12.0.2;Name=jgi|Fracy1|277297|estExt_fgenesh2_pm.C_230029;score=138
scaffold270|size483417	blastx	match_part	252691	253134	639	-	.	ID=scaffold270|size483417:hsp:51283:3.12.0.2;Parent=scaffold270|size483417:hit:27272:3.12.0.2;Target=jgi|Fracy1|277297|estExt_fgenesh2_pm.C_230029 1 148 +;Gap=M444
scaffold270|size483417	blastx	match_part	252102	252590	813	-	.	ID=scaffold270|size483417:hsp:51284:3.12.0.2;Parent=scaffold270|size483417:hit:27272:3.12.0.2;Target=jgi|Fracy1|277297|estExt_fgenesh2_pm.C_230029 149 311 +;Gap=M489
scaffold270|size483417	blastx	match_part	251947	252048	138	-	.	ID=scaffold270|size483417:hsp:51285:3.12.0.2;Parent=scaffold270|size483417:hit:27272:3.12.0.2;Target=jgi|Fracy1|277297|estExt_fgenesh2_pm.C_230029 301 334 +;Gap=M102
scaffold270|size483417	blastx	protein_match	252276	253035	294	-	.	ID=scaffold270|size483417:hit:27273:3.12.0.2;Name=jgi|Fracy1|150175|gw1.37.80.1;score=294
scaffold270|size483417	blastx	match_part	252691	253035	150	-	.	ID=scaffold270|size483417:hsp:51286:3.12.0.2;Parent=scaffold270|size483417:hit:27273:3.12.0.2;Target=jgi|Fracy1|150175|gw1.37.80.1 1 106 +;Gap=M345
scaffold270|size483417	blastx	match_part	252276	252590	294	-	.	ID=scaffold270|size483417:hsp:51287:3.12.0.2;Parent=scaffold270|size483417:hit:27273:3.12.0.2;Target=jgi|Fracy1|150175|gw1.37.80.1 107 235 +;Gap=M315
scaffold270|size483417	blastx	protein_match	252300	253035	205	-	.	ID=scaffold270|size483417:hit:27274:3.12.0.2;Name=jgi|Phatr2|21410|estExt_gwp_gw1.C_chr_120242;score=205
scaffold270|size483417	blastx	match_part	252691	253035	100	-	.	ID=scaffold270|size483417:hsp:51288:3.12.0.2;Parent=scaffold270|size483417:hit:27274:3.12.0.2;Target=jgi|Phatr2|21410|estExt_gwp_gw1.C_chr_120242 29 154 +;Gap=M345
scaffold270|size483417	blastx	match_part	252300	252590	205	-	.	ID=scaffold270|size483417:hsp:51289:3.12.0.2;Parent=scaffold270|size483417:hit:27274:3.12.0.2;Target=jgi|Phatr2|21410|estExt_gwp_gw1.C_chr_120242 155 256 +;Gap=M291
scaffold270|size483417	blastx	protein_match	265335	266653	468	-	.	ID=scaffold270|size483417:hit:27275:3.12.0.2;Name=jgi|Thaps3|2505|fgenesh1_pg.C_chr_2000460;score=468
scaffold270|size483417	blastx	match_part	265862	266653	914	-	.	ID=scaffold270|size483417:hsp:51290:3.12.0.2;Parent=scaffold270|size483417:hit:27275:3.12.0.2;Target=jgi|Thaps3|2505|fgenesh1_pg.C_chr_2000460 156 381 +;Gap=M792
scaffold270|size483417	blastx	match_part	265335	265766	468	-	.	ID=scaffold270|size483417:hsp:51291:3.12.0.2;Parent=scaffold270|size483417:hit:27275:3.12.0.2;Target=jgi|Thaps3|2505|fgenesh1_pg.C_chr_2000460 381 500 +;Gap=M432
scaffold270|size483417	blastx	protein_match	265482	266602	234	-	.	ID=scaffold270|size483417:hit:27276:3.12.0.2;Name=jgi|Phatr2|54872|estExt_Phatr1_ua_kg.C_chr_160040;score=234
scaffold270|size483417	blastx	match_part	266003	266602	574	-	.	ID=scaffold270|size483417:hsp:51292:3.12.0.2;Parent=scaffold270|size483417:hit:27276:3.12.0.2;Target=jgi|Phatr2|54872|estExt_Phatr1_ua_kg.C_chr_160040 4 197 +;Gap=M600
scaffold270|size483417	blastx	match_part	265482	265766	234	-	.	ID=scaffold270|size483417:hsp:51293:3.12.0.2;Parent=scaffold270|size483417:hit:27276:3.12.0.2;Target=jgi|Phatr2|54872|estExt_Phatr1_ua_kg.C_chr_160040 207 275 +;Gap=M285
scaffold270|size483417	blastx	protein_match	265503	266581	187	-	.	ID=scaffold270|size483417:hit:27277:3.12.0.2;Name=jgi|Fracy1|269221|estExt_fgenesh2_kg.C_70042;score=187
scaffold270|size483417	blastx	match_part	266003	266581	552	-	.	ID=scaffold270|size483417:hsp:51294:3.12.0.2;Parent=scaffold270|size483417:hit:27277:3.12.0.2;Target=jgi|Fracy1|269221|estExt_fgenesh2_kg.C_70042 8 194 +;Gap=M579
scaffold270|size483417	blastx	match_part	265503	265766	187	-	.	ID=scaffold270|size483417:hsp:51295:3.12.0.2;Parent=scaffold270|size483417:hit:27277:3.12.0.2;Target=jgi|Fracy1|269221|estExt_fgenesh2_kg.C_70042 204 265 +;Gap=M264
scaffold270|size483417	blastx	protein_match	265437	266347	190	-	.	ID=scaffold270|size483417:hit:27278:3.12.0.2;Name=jgi|Phatr2|51953|phatr1_ua_kg.chr_8000029;score=190
scaffold270|size483417	blastx	match_part	266003	266347	316	-	.	ID=scaffold270|size483417:hsp:51296:3.12.0.2;Parent=scaffold270|size483417:hit:27278:3.12.0.2;Target=jgi|Phatr2|51953|phatr1_ua_kg.chr_8000029 2 112 +;Gap=M345
scaffold270|size483417	blastx	match_part	265437	265766	190	-	.	ID=scaffold270|size483417:hsp:51297:3.12.0.2;Parent=scaffold270|size483417:hit:27278:3.12.0.2;Target=jgi|Phatr2|51953|phatr1_ua_kg.chr_8000029 122 215 +;Gap=M330
scaffold270|size483417	blastx	protein_match	265503	266581	187	-	.	ID=scaffold270|size483417:hit:27279:3.12.0.2;Name=jgi|Fracy1|272825|estExt_fgenesh2_kg.C_610008;score=187
scaffold270|size483417	blastx	match_part	266003	266581	553	-	.	ID=scaffold270|size483417:hsp:51298:3.12.0.2;Parent=scaffold270|size483417:hit:27279:3.12.0.2;Target=jgi|Fracy1|272825|estExt_fgenesh2_kg.C_610008 8 194 +;Gap=M579
scaffold270|size483417	blastx	match_part	265503	265766	187	-	.	ID=scaffold270|size483417:hsp:51299:3.12.0.2;Parent=scaffold270|size483417:hit:27279:3.12.0.2;Target=jgi|Fracy1|272825|estExt_fgenesh2_kg.C_610008 204 265 +;Gap=M264
scaffold270|size483417	blastx	protein_match	265458	266566	181	-	.	ID=scaffold270|size483417:hit:27280:3.12.0.2;Name=jgi|Fracy1|139202|gw1.8.76.1;score=181
scaffold270|size483417	blastx	match_part	266003	266566	544	-	.	ID=scaffold270|size483417:hsp:51300:3.12.0.2;Parent=scaffold270|size483417:hit:27280:3.12.0.2;Target=jgi|Fracy1|139202|gw1.8.76.1 18 201 +;Gap=M564
scaffold270|size483417	blastx	match_part	265458	265766	181	-	.	ID=scaffold270|size483417:hsp:51301:3.12.0.2;Parent=scaffold270|size483417:hit:27280:3.12.0.2;Target=jgi|Fracy1|139202|gw1.8.76.1 211 292 +;Gap=M309
scaffold270|size483417	blastx	protein_match	265458	266566	181	-	.	ID=scaffold270|size483417:hit:27281:3.12.0.2;Name=jgi|Fracy1|139202|gw1.8.76.1;score=181
scaffold270|size483417	blastx	match_part	266003	266566	544	-	.	ID=scaffold270|size483417:hsp:51302:3.12.0.2;Parent=scaffold270|size483417:hit:27281:3.12.0.2;Target=jgi|Fracy1|139202|gw1.8.76.1 18 201 +;Gap=M564
scaffold270|size483417	blastx	match_part	265458	265766	181	-	.	ID=scaffold270|size483417:hsp:51303:3.12.0.2;Parent=scaffold270|size483417:hit:27281:3.12.0.2;Target=jgi|Fracy1|139202|gw1.8.76.1 211 292 +;Gap=M309
scaffold270|size483417	blastx	protein_match	265940	266248	266	-	.	ID=scaffold270|size483417:hit:27282:3.12.0.2;Name=jgi|Fracy1|188321|e_gw1.8.452.1;score=266
scaffold270|size483417	blastx	match_part	265940	266248	266	-	.	ID=scaffold270|size483417:hsp:51304:3.12.0.2;Parent=scaffold270|size483417:hit:27282:3.12.0.2;Target=jgi|Fracy1|188321|e_gw1.8.452.1 17 129 +;Gap=M309
scaffold270|size483417	blastx	protein_match	265940	266248	266	-	.	ID=scaffold270|size483417:hit:27283:3.12.0.2;Name=jgi|Fracy1|188321|e_gw1.8.452.1;score=266
scaffold270|size483417	blastx	match_part	265940	266248	266	-	.	ID=scaffold270|size483417:hsp:51305:3.12.0.2;Parent=scaffold270|size483417:hit:27283:3.12.0.2;Target=jgi|Fracy1|188321|e_gw1.8.452.1 17 129 +;Gap=M309
scaffold270|size483417	blastx	protein_match	265940	266248	266	-	.	ID=scaffold270|size483417:hit:27284:3.12.0.2;Name=jgi|Fracy1|188321|e_gw1.8.452.1;score=266
scaffold270|size483417	blastx	match_part	265940	266248	266	-	.	ID=scaffold270|size483417:hsp:51306:3.12.0.2;Parent=scaffold270|size483417:hit:27284:3.12.0.2;Target=jgi|Fracy1|188321|e_gw1.8.452.1 17 129 +;Gap=M309
scaffold270|size483417	blastx	protein_match	265446	266629	219	-	.	ID=scaffold270|size483417:hit:27285:3.12.0.2;Name=jgi|Phatr2|54873|estExt_Phatr1_ua_kg.C_chr_160041;score=219
scaffold270|size483417	blastx	match_part	266003	266629	551	-	.	ID=scaffold270|size483417:hsp:51307:3.12.0.2;Parent=scaffold270|size483417:hit:27285:3.12.0.2;Target=jgi|Phatr2|54873|estExt_Phatr1_ua_kg.C_chr_160041 70 273 +;Gap=M627
scaffold270|size483417	blastx	match_part	265446	265748	219	-	.	ID=scaffold270|size483417:hsp:51308:3.12.0.2;Parent=scaffold270|size483417:hit:27285:3.12.0.2;Target=jgi|Phatr2|54873|estExt_Phatr1_ua_kg.C_chr_160041 290 364 +;Gap=M303
scaffold270|size483417	blastx	protein_match	265623	266395	125	-	.	ID=scaffold270|size483417:hit:27286:3.12.0.2;Name=jgi|Fracy1|186966|e_gw1.7.149.1;score=125
scaffold270|size483417	blastx	match_part	266003	266395	253	-	.	ID=scaffold270|size483417:hsp:51309:3.12.0.2;Parent=scaffold270|size483417:hit:27286:3.12.0.2;Target=jgi|Fracy1|186966|e_gw1.7.149.1 11 144 +;Gap=M393
scaffold270|size483417	blastx	match_part	265623	265769	125	-	.	ID=scaffold270|size483417:hsp:51310:3.12.0.2;Parent=scaffold270|size483417:hit:27286:3.12.0.2;Target=jgi|Fracy1|186966|e_gw1.7.149.1 154 202 +;Gap=M147
scaffold270|size483417	blastx	protein_match	265428	266614	194	-	.	ID=scaffold270|size483417:hit:27287:3.12.0.2;Name=jgi|Fracy1|213197|estExt_Genewise1Plus.C_360050;score=194
scaffold270|size483417	blastx	match_part	266003	266614	498	-	.	ID=scaffold270|size483417:hsp:51311:3.12.0.2;Parent=scaffold270|size483417:hit:27287:3.12.0.2;Target=jgi|Fracy1|213197|estExt_Genewise1Plus.C_360050 44 243 +;Gap=M612
scaffold270|size483417	blastx	match_part	265428	265766	194	-	.	ID=scaffold270|size483417:hsp:51312:3.12.0.2;Parent=scaffold270|size483417:hit:27287:3.12.0.2;Target=jgi|Fracy1|213197|estExt_Genewise1Plus.C_360050 253 343 +;Gap=M339
scaffold270|size483417	blastx	protein_match	265503	266581	187	-	.	ID=scaffold270|size483417:hit:27288:3.12.0.2;Name=jgi|Fracy1|269221|estExt_fgenesh2_kg.C_70042;score=187
scaffold270|size483417	blastx	match_part	266003	266581	552	-	.	ID=scaffold270|size483417:hsp:51313:3.12.0.2;Parent=scaffold270|size483417:hit:27288:3.12.0.2;Target=jgi|Fracy1|269221|estExt_fgenesh2_kg.C_70042 8 194 +;Gap=M579
scaffold270|size483417	blastx	match_part	265503	265766	187	-	.	ID=scaffold270|size483417:hsp:51314:3.12.0.2;Parent=scaffold270|size483417:hit:27288:3.12.0.2;Target=jgi|Fracy1|269221|estExt_fgenesh2_kg.C_70042 204 265 +;Gap=M264
scaffold270|size483417	blastx	protein_match	265482	266602	193	-	.	ID=scaffold270|size483417:hit:27289:3.12.0.2;Name=jgi|Fracy1|150489|gw1.73.21.1;score=193
scaffold270|size483417	blastx	match_part	266003	266602	530	-	.	ID=scaffold270|size483417:hsp:51315:3.12.0.2;Parent=scaffold270|size483417:hit:27289:3.12.0.2;Target=jgi|Fracy1|150489|gw1.73.21.1 1 198 +;Gap=M600
scaffold270|size483417	blastx	match_part	265482	265766	193	-	.	ID=scaffold270|size483417:hsp:51316:3.12.0.2;Parent=scaffold270|size483417:hit:27289:3.12.0.2;Target=jgi|Fracy1|150489|gw1.73.21.1 208 276 +;Gap=M285
scaffold270|size483417	blastx	protein_match	265392	266653	183	-	.	ID=scaffold270|size483417:hit:27290:3.12.0.2;Name=jgi|Thaps3|270038|estExt_thaps1_ua_kg.C_chr_200048;score=183
scaffold270|size483417	blastx	match_part	266003	266653	517	-	.	ID=scaffold270|size483417:hsp:51317:3.12.0.2;Parent=scaffold270|size483417:hit:27290:3.12.0.2;Target=jgi|Thaps3|270038|estExt_thaps1_ua_kg.C_chr_200048 11 208 +;Gap=M651
scaffold270|size483417	blastx	match_part	265392	265766	183	-	.	ID=scaffold270|size483417:hsp:51318:3.12.0.2;Parent=scaffold270|size483417:hit:27290:3.12.0.2;Target=jgi|Thaps3|270038|estExt_thaps1_ua_kg.C_chr_200048 219 317 +;Gap=M375
scaffold270|size483417	blastx	protein_match	265425	266566	133	-	.	ID=scaffold270|size483417:hit:27291:3.12.0.2;Name=jgi|Thaoce1|90608|rna15174;score=133
scaffold270|size483417	blastx	match_part	266003	266566	491	-	.	ID=scaffold270|size483417:hsp:51319:3.12.0.2;Parent=scaffold270|size483417:hit:27291:3.12.0.2;Target=jgi|Thaoce1|90608|rna15174 54 236 +;Gap=M564
scaffold270|size483417	blastx	match_part	265425	265748	133	-	.	ID=scaffold270|size483417:hsp:51320:3.12.0.2;Parent=scaffold270|size483417:hit:27291:3.12.0.2;Target=jgi|Thaoce1|90608|rna15174 252 332 +;Gap=M324
scaffold270|size483417	blastx	protein_match	266054	266623	480	-	.	ID=scaffold270|size483417:hit:27292:3.12.0.2;Name=jgi|Thaoce1|76898|rna17539;score=480
scaffold270|size483417	blastx	match_part	266054	266623	480	-	.	ID=scaffold270|size483417:hsp:51321:3.12.0.2;Parent=scaffold270|size483417:hit:27292:3.12.0.2;Target=jgi|Thaoce1|76898|rna17539 131 287 +;Gap=M570
scaffold270|size483417	blastx	protein_match	265503	266581	187	-	.	ID=scaffold270|size483417:hit:27293:3.12.0.2;Name=jgi|Fracy1|269221|estExt_fgenesh2_kg.C_70042;score=187
scaffold270|size483417	blastx	match_part	266003	266581	552	-	.	ID=scaffold270|size483417:hsp:51322:3.12.0.2;Parent=scaffold270|size483417:hit:27293:3.12.0.2;Target=jgi|Fracy1|269221|estExt_fgenesh2_kg.C_70042 8 194 +;Gap=M579
scaffold270|size483417	blastx	match_part	265503	265766	187	-	.	ID=scaffold270|size483417:hsp:51323:3.12.0.2;Parent=scaffold270|size483417:hit:27293:3.12.0.2;Target=jgi|Fracy1|269221|estExt_fgenesh2_kg.C_70042 204 265 +;Gap=M264
scaffold270|size483417	blastx	protein_match	265515	266266	185	-	.	ID=scaffold270|size483417:hit:27294:3.12.0.2;Name=jgi|Thaps3|38187|e_gw1.18.83.1;score=185
scaffold270|size483417	blastx	match_part	266003	266266	295	-	.	ID=scaffold270|size483417:hsp:51324:3.12.0.2;Parent=scaffold270|size483417:hit:27294:3.12.0.2;Target=jgi|Thaps3|38187|e_gw1.18.83.1 6 92 +;Gap=M264
scaffold270|size483417	blastx	match_part	265515	265748	185	-	.	ID=scaffold270|size483417:hsp:51325:3.12.0.2;Parent=scaffold270|size483417:hit:27294:3.12.0.2;Target=jgi|Thaps3|38187|e_gw1.18.83.1 108 159 +;Gap=M234
scaffold270|size483417	blastx	protein_match	265482	266602	193	-	.	ID=scaffold270|size483417:hit:27295:3.12.0.2;Name=jgi|Fracy1|150489|gw1.73.21.1;score=193
scaffold270|size483417	blastx	match_part	266003	266602	530	-	.	ID=scaffold270|size483417:hsp:51326:3.12.0.2;Parent=scaffold270|size483417:hit:27295:3.12.0.2;Target=jgi|Fracy1|150489|gw1.73.21.1 1 198 +;Gap=M600
scaffold270|size483417	blastx	match_part	265482	265766	193	-	.	ID=scaffold270|size483417:hsp:51327:3.12.0.2;Parent=scaffold270|size483417:hit:27295:3.12.0.2;Target=jgi|Fracy1|150489|gw1.73.21.1 208 276 +;Gap=M285
scaffold270|size483417	blastx	protein_match	265623	266395	125	-	.	ID=scaffold270|size483417:hit:27296:3.12.0.2;Name=jgi|Fracy1|186966|e_gw1.7.149.1;score=125
scaffold270|size483417	blastx	match_part	266003	266395	253	-	.	ID=scaffold270|size483417:hsp:51328:3.12.0.2;Parent=scaffold270|size483417:hit:27296:3.12.0.2;Target=jgi|Fracy1|186966|e_gw1.7.149.1 11 144 +;Gap=M393
scaffold270|size483417	blastx	match_part	265623	265769	125	-	.	ID=scaffold270|size483417:hsp:51329:3.12.0.2;Parent=scaffold270|size483417:hit:27296:3.12.0.2;Target=jgi|Fracy1|186966|e_gw1.7.149.1 154 202 +;Gap=M147
scaffold270|size483417	blastx	protein_match	265500	266650	202	-	.	ID=scaffold270|size483417:hit:27297:3.12.0.2;Name=jgi|Phatr2|48151|estExt_fgenesh1_pg.C_chr_160138;score=202
scaffold270|size483417	blastx	match_part	266003	266650	600	-	.	ID=scaffold270|size483417:hsp:51330:3.12.0.2;Parent=scaffold270|size483417:hit:27297:3.12.0.2;Target=jgi|Phatr2|48151|estExt_fgenesh1_pg.C_chr_160138 47 255 +;Gap=M648
scaffold270|size483417	blastx	match_part	265500	265748	202	-	.	ID=scaffold270|size483417:hsp:51331:3.12.0.2;Parent=scaffold270|size483417:hit:27297:3.12.0.2;Target=jgi|Phatr2|48151|estExt_fgenesh1_pg.C_chr_160138 271 327 +;Gap=M249
scaffold270|size483417	blastx	protein_match	265458	266566	181	-	.	ID=scaffold270|size483417:hit:27298:3.12.0.2;Name=jgi|Fracy1|139202|gw1.8.76.1;score=181
scaffold270|size483417	blastx	match_part	266003	266566	544	-	.	ID=scaffold270|size483417:hsp:51332:3.12.0.2;Parent=scaffold270|size483417:hit:27298:3.12.0.2;Target=jgi|Fracy1|139202|gw1.8.76.1 18 201 +;Gap=M564
scaffold270|size483417	blastx	match_part	265458	265766	181	-	.	ID=scaffold270|size483417:hsp:51333:3.12.0.2;Parent=scaffold270|size483417:hit:27298:3.12.0.2;Target=jgi|Fracy1|139202|gw1.8.76.1 211 292 +;Gap=M309
scaffold270|size483417	blastx	protein_match	265482	266602	193	-	.	ID=scaffold270|size483417:hit:27299:3.12.0.2;Name=jgi|Fracy1|150489|gw1.73.21.1;score=193
scaffold270|size483417	blastx	match_part	266003	266602	530	-	.	ID=scaffold270|size483417:hsp:51334:3.12.0.2;Parent=scaffold270|size483417:hit:27299:3.12.0.2;Target=jgi|Fracy1|150489|gw1.73.21.1 1 198 +;Gap=M600
scaffold270|size483417	blastx	match_part	265482	265766	193	-	.	ID=scaffold270|size483417:hsp:51335:3.12.0.2;Parent=scaffold270|size483417:hit:27299:3.12.0.2;Target=jgi|Fracy1|150489|gw1.73.21.1 208 276 +;Gap=M285
scaffold270|size483417	blastx	protein_match	265635	266323	191	-	.	ID=scaffold270|size483417:hit:27300:3.12.0.2;Name=jgi|Thaoce1|83292|rna13112;score=191
scaffold270|size483417	blastx	match_part	265862	266323	319	-	.	ID=scaffold270|size483417:hsp:51336:3.12.0.2;Parent=scaffold270|size483417:hit:27300:3.12.0.2;Target=jgi|Thaoce1|83292|rna13112 10 122 +;Gap=M462
scaffold270|size483417	blastx	match_part	265635	265766	191	-	.	ID=scaffold270|size483417:hsp:51337:3.12.0.2;Parent=scaffold270|size483417:hit:27300:3.12.0.2;Target=jgi|Thaoce1|83292|rna13112 122 165 +;Gap=M132
scaffold270|size483417	blastx	protein_match	265623	266395	125	-	.	ID=scaffold270|size483417:hit:27301:3.12.0.2;Name=jgi|Fracy1|186966|e_gw1.7.149.1;score=125
scaffold270|size483417	blastx	match_part	266003	266395	253	-	.	ID=scaffold270|size483417:hsp:51338:3.12.0.2;Parent=scaffold270|size483417:hit:27301:3.12.0.2;Target=jgi|Fracy1|186966|e_gw1.7.149.1 11 144 +;Gap=M393
scaffold270|size483417	blastx	match_part	265623	265769	125	-	.	ID=scaffold270|size483417:hsp:51339:3.12.0.2;Parent=scaffold270|size483417:hit:27301:3.12.0.2;Target=jgi|Fracy1|186966|e_gw1.7.149.1 154 202 +;Gap=M147
scaffold270|size483417	blastx	protein_match	278923	279060	121	+	.	ID=scaffold270|size483417:hit:27302:3.12.0.2;Name=jgi|Fracy1|178543|e_gw1.1.794.1;score=121
scaffold270|size483417	blastx	match_part	278923	279060	121	+	.	ID=scaffold270|size483417:hsp:51340:3.12.0.2;Parent=scaffold270|size483417:hit:27302:3.12.0.2;Target=jgi|Fracy1|178543|e_gw1.1.794.1 8 54 +;Gap=M138
scaffold270|size483417	blastx	protein_match	278923	279060	121	+	.	ID=scaffold270|size483417:hit:27303:3.12.0.2;Name=jgi|Fracy1|178543|e_gw1.1.794.1;score=121
scaffold270|size483417	blastx	match_part	278923	279060	121	+	.	ID=scaffold270|size483417:hsp:51341:3.12.0.2;Parent=scaffold270|size483417:hit:27303:3.12.0.2;Target=jgi|Fracy1|178543|e_gw1.1.794.1 8 54 +;Gap=M138
scaffold270|size483417	blastx	protein_match	278920	279060	124	+	.	ID=scaffold270|size483417:hit:27304:3.12.0.2;Name=jgi|Fracy1|165323|gw1.8.698.1;score=124
scaffold270|size483417	blastx	match_part	278920	279060	124	+	.	ID=scaffold270|size483417:hsp:51342:3.12.0.2;Parent=scaffold270|size483417:hit:27304:3.12.0.2;Target=jgi|Fracy1|165323|gw1.8.698.1 8 52 +;Gap=M141
scaffold270|size483417	blastx	protein_match	278920	279060	124	+	.	ID=scaffold270|size483417:hit:27305:3.12.0.2;Name=jgi|Fracy1|165323|gw1.8.698.1;score=124
scaffold270|size483417	blastx	match_part	278920	279060	124	+	.	ID=scaffold270|size483417:hsp:51343:3.12.0.2;Parent=scaffold270|size483417:hit:27305:3.12.0.2;Target=jgi|Fracy1|165323|gw1.8.698.1 8 52 +;Gap=M141
scaffold270|size483417	blastx	protein_match	278923	279060	121	+	.	ID=scaffold270|size483417:hit:27306:3.12.0.2;Name=jgi|Fracy1|178543|e_gw1.1.794.1;score=121
scaffold270|size483417	blastx	match_part	278923	279060	121	+	.	ID=scaffold270|size483417:hsp:51344:3.12.0.2;Parent=scaffold270|size483417:hit:27306:3.12.0.2;Target=jgi|Fracy1|178543|e_gw1.1.794.1 8 54 +;Gap=M138
scaffold270|size483417	blastx	protein_match	278902	279051	119	+	.	ID=scaffold270|size483417:hit:27307:3.12.0.2;Name=jgi|Fracy1|165653|gw1.121.6.1;score=119
scaffold270|size483417	blastx	match_part	278902	279051	119	+	.	ID=scaffold270|size483417:hsp:51345:3.12.0.2;Parent=scaffold270|size483417:hit:27307:3.12.0.2;Target=jgi|Fracy1|165653|gw1.121.6.1 3 50 +;Gap=M150
scaffold270|size483417	blastx	protein_match	278920	279060	124	+	.	ID=scaffold270|size483417:hit:27308:3.12.0.2;Name=jgi|Fracy1|165323|gw1.8.698.1;score=124
scaffold270|size483417	blastx	match_part	278920	279060	124	+	.	ID=scaffold270|size483417:hsp:51346:3.12.0.2;Parent=scaffold270|size483417:hit:27308:3.12.0.2;Target=jgi|Fracy1|165323|gw1.8.698.1 8 52 +;Gap=M141
scaffold270|size483417	blastx	protein_match	278923	279066	117	+	.	ID=scaffold270|size483417:hit:27309:3.12.0.2;Name=jgi|Fracy1|165332|gw1.1.2229.1;score=117
scaffold270|size483417	blastx	match_part	278923	279066	117	+	.	ID=scaffold270|size483417:hsp:51347:3.12.0.2;Parent=scaffold270|size483417:hit:27309:3.12.0.2;Target=jgi|Fracy1|165332|gw1.1.2229.1 7 53 +;Gap=M144
scaffold270|size483417	blastx	protein_match	278923	279066	134	+	.	ID=scaffold270|size483417:hit:27310:3.12.0.2;Name=jgi|Fracy1|155564|gw1.3.812.1;score=134
scaffold270|size483417	blastx	match_part	278923	279066	134	+	.	ID=scaffold270|size483417:hsp:51348:3.12.0.2;Parent=scaffold270|size483417:hit:27310:3.12.0.2;Target=jgi|Fracy1|155564|gw1.3.812.1 2 53 +;Gap=M144
scaffold270|size483417	blastx	protein_match	278923	279066	117	+	.	ID=scaffold270|size483417:hit:27311:3.12.0.2;Name=jgi|Fracy1|165332|gw1.1.2229.1;score=117
scaffold270|size483417	blastx	match_part	278923	279066	117	+	.	ID=scaffold270|size483417:hsp:51349:3.12.0.2;Parent=scaffold270|size483417:hit:27311:3.12.0.2;Target=jgi|Fracy1|165332|gw1.1.2229.1 7 53 +;Gap=M144
scaffold270|size483417	blastx	protein_match	278923	279066	134	+	.	ID=scaffold270|size483417:hit:27312:3.12.0.2;Name=jgi|Fracy1|155564|gw1.3.812.1;score=134
scaffold270|size483417	blastx	match_part	278923	279066	134	+	.	ID=scaffold270|size483417:hsp:51350:3.12.0.2;Parent=scaffold270|size483417:hit:27312:3.12.0.2;Target=jgi|Fracy1|155564|gw1.3.812.1 2 53 +;Gap=M144
scaffold270|size483417	blastx	protein_match	278923	279066	134	+	.	ID=scaffold270|size483417:hit:27313:3.12.0.2;Name=jgi|Fracy1|155564|gw1.3.812.1;score=134
scaffold270|size483417	blastx	match_part	278923	279066	134	+	.	ID=scaffold270|size483417:hsp:51351:3.12.0.2;Parent=scaffold270|size483417:hit:27313:3.12.0.2;Target=jgi|Fracy1|155564|gw1.3.812.1 2 53 +;Gap=M144
scaffold270|size483417	blastx	protein_match	277444	279834	193	+	.	ID=scaffold270|size483417:hit:27314:3.12.0.2;Name=jgi|Thaps3|21308|estExt_fgenesh1_pg.C_chr_20460;score=193
scaffold270|size483417	blastx	match_part	277444	277767	193	+	.	ID=scaffold270|size483417:hsp:51352:3.12.0.2;Parent=scaffold270|size483417:hit:27314:3.12.0.2;Target=jgi|Thaps3|21308|estExt_fgenesh1_pg.C_chr_20460 95 211 +;Gap=M324
scaffold270|size483417	blastx	match_part	278557	279834	830	+	.	ID=scaffold270|size483417:hsp:51353:3.12.0.2;Parent=scaffold270|size483417:hit:27314:3.12.0.2;Target=jgi|Thaps3|21308|estExt_fgenesh1_pg.C_chr_20460 422 818 +;Gap=M1278
scaffold270|size483417	blastx	protein_match	278923	279066	117	+	.	ID=scaffold270|size483417:hit:27315:3.12.0.2;Name=jgi|Fracy1|165332|gw1.1.2229.1;score=117
scaffold270|size483417	blastx	match_part	278923	279066	117	+	.	ID=scaffold270|size483417:hsp:51354:3.12.0.2;Parent=scaffold270|size483417:hit:27315:3.12.0.2;Target=jgi|Fracy1|165332|gw1.1.2229.1 7 53 +;Gap=M144
scaffold270|size483417	blastx	protein_match	280627	281496	528	-	.	ID=scaffold270|size483417:hit:27316:3.12.0.2;Name=jgi|Thaps3|7359|fgenesh1_pg.C_chr_8000020;score=528
scaffold270|size483417	blastx	match_part	280627	281496	528	-	.	ID=scaffold270|size483417:hsp:51355:3.12.0.2;Parent=scaffold270|size483417:hit:27316:3.12.0.2;Target=jgi|Thaps3|7359|fgenesh1_pg.C_chr_8000020 32 322 +;Gap=M870
scaffold270|size483417	protein2genome	protein_match	205329	206004	346	-	.	ID=scaffold270|size483417:hit:27317:3.12.0.2;Name=jgi|Thaoce1|71600|rna31880;score=346
scaffold270|size483417	protein2genome	match_part	205919	206004	346	-	.	ID=scaffold270|size483417:hsp:51356:3.12.0.2;Parent=scaffold270|size483417:hit:27317:3.12.0.2;Target=jgi|Thaoce1|71600|rna31880 1 28 +;Gap=M86
scaffold270|size483417	protein2genome	match_part	205329	205554	346	-	.	ID=scaffold270|size483417:hsp:51357:3.12.0.2;Parent=scaffold270|size483417:hit:27317:3.12.0.2;Target=jgi|Thaoce1|71600|rna31880 29 104 +;Gap=M226
scaffold270|size483417	protein2genome	protein_match	217535	218616	1101	+	.	ID=scaffold270|size483417:hit:27318:3.12.0.2;Name=jgi|Phatr2|4402|gw1.20.113.1;score=1101
scaffold270|size483417	protein2genome	match_part	217535	218152	1101	+	.	ID=scaffold270|size483417:hsp:51358:3.12.0.2;Parent=scaffold270|size483417:hit:27318:3.12.0.2;Target=jgi|Phatr2|4402|gw1.20.113.1 1 206 +;Gap=M618
scaffold270|size483417	protein2genome	match_part	218238	218376	1101	+	.	ID=scaffold270|size483417:hsp:51359:3.12.0.2;Parent=scaffold270|size483417:hit:27318:3.12.0.2;Target=jgi|Phatr2|4402|gw1.20.113.1 207 252 +;Gap=M139
scaffold270|size483417	protein2genome	match_part	218471	218500	1101	+	.	ID=scaffold270|size483417:hsp:51360:3.12.0.2;Parent=scaffold270|size483417:hit:27318:3.12.0.2;Target=jgi|Phatr2|4402|gw1.20.113.1 253 262 +;Gap=M30
scaffold270|size483417	protein2genome	match_part	218582	218616	1101	+	.	ID=scaffold270|size483417:hsp:51361:3.12.0.2;Parent=scaffold270|size483417:hit:27318:3.12.0.2;Target=jgi|Phatr2|4402|gw1.20.113.1 263 274 +;Gap=M35
scaffold270|size483417	protein2genome	protein_match	217448	218628	1167	+	.	ID=scaffold270|size483417:hit:27319:3.12.0.2;Name=jgi|Fracy1|196723|e_gw1.29.110.1;score=1167
scaffold270|size483417	protein2genome	match_part	217448	218152	1167	+	.	ID=scaffold270|size483417:hsp:51362:3.12.0.2;Parent=scaffold270|size483417:hit:27319:3.12.0.2;Target=jgi|Fracy1|196723|e_gw1.29.110.1 9 245 +;Gap=M705
scaffold270|size483417	protein2genome	match_part	218238	218406	1167	+	.	ID=scaffold270|size483417:hsp:51363:3.12.0.2;Parent=scaffold270|size483417:hit:27319:3.12.0.2;Target=jgi|Fracy1|196723|e_gw1.29.110.1 246 301 +;Gap=M169
scaffold270|size483417	protein2genome	match_part	218582	218628	1167	+	.	ID=scaffold270|size483417:hsp:51364:3.12.0.2;Parent=scaffold270|size483417:hit:27319:3.12.0.2;Target=jgi|Fracy1|196723|e_gw1.29.110.1 302 317 +;Gap=M47
scaffold270|size483417	protein2genome	protein_match	217403	218763	1677	+	.	ID=scaffold270|size483417:hit:27320:3.12.0.2;Name=jgi|Thaps3|27550|estExt_Genewise1.C_chr_30499;score=1677
scaffold270|size483417	protein2genome	match_part	217403	218152	1677	+	.	ID=scaffold270|size483417:hsp:51365:3.12.0.2;Parent=scaffold270|size483417:hit:27320:3.12.0.2;Target=jgi|Thaps3|27550|estExt_Genewise1.C_chr_30499 1 251 +;Gap=M750
scaffold270|size483417	protein2genome	match_part	218238	218376	1677	+	.	ID=scaffold270|size483417:hsp:51366:3.12.0.2;Parent=scaffold270|size483417:hit:27320:3.12.0.2;Target=jgi|Thaps3|27550|estExt_Genewise1.C_chr_30499 252 297 +;Gap=M139
scaffold270|size483417	protein2genome	match_part	218471	218500	1677	+	.	ID=scaffold270|size483417:hsp:51367:3.12.0.2;Parent=scaffold270|size483417:hit:27320:3.12.0.2;Target=jgi|Thaps3|27550|estExt_Genewise1.C_chr_30499 298 307 +;Gap=M30
scaffold270|size483417	protein2genome	match_part	218582	218763	1677	+	.	ID=scaffold270|size483417:hsp:51368:3.12.0.2;Parent=scaffold270|size483417:hit:27320:3.12.0.2;Target=jgi|Thaps3|27550|estExt_Genewise1.C_chr_30499 308 369 +;Gap=M182
scaffold270|size483417	protein2genome	protein_match	217433	218757	1514	+	.	ID=scaffold270|size483417:hit:27321:3.12.0.2;Name=jgi|Thaoce1|96741|rna4711;score=1514
scaffold270|size483417	protein2genome	match_part	217433	218152	1514	+	.	ID=scaffold270|size483417:hsp:51369:3.12.0.2;Parent=scaffold270|size483417:hit:27321:3.12.0.2;Target=jgi|Thaoce1|96741|rna4711 50 290 +;Gap=M720
scaffold270|size483417	protein2genome	match_part	218238	218376	1514	+	.	ID=scaffold270|size483417:hsp:51370:3.12.0.2;Parent=scaffold270|size483417:hit:27321:3.12.0.2;Target=jgi|Thaoce1|96741|rna4711 291 336 +;Gap=M139
scaffold270|size483417	protein2genome	match_part	218471	218500	1514	+	.	ID=scaffold270|size483417:hsp:51371:3.12.0.2;Parent=scaffold270|size483417:hit:27321:3.12.0.2;Target=jgi|Thaoce1|96741|rna4711 337 346 +;Gap=M30
scaffold270|size483417	protein2genome	match_part	218582	218757	1514	+	.	ID=scaffold270|size483417:hsp:51372:3.12.0.2;Parent=scaffold270|size483417:hit:27321:3.12.0.2;Target=jgi|Thaoce1|96741|rna4711 347 406 +;Gap=M176
scaffold270|size483417	protein2genome	protein_match	217451	218628	1158	+	.	ID=scaffold270|size483417:hit:27322:3.12.0.2;Name=jgi|Fracy1|174691|estExt_Genewise1.C_380004;score=1158
scaffold270|size483417	protein2genome	match_part	217451	218152	1158	+	.	ID=scaffold270|size483417:hsp:51373:3.12.0.2;Parent=scaffold270|size483417:hit:27322:3.12.0.2;Target=jgi|Fracy1|174691|estExt_Genewise1.C_380004 1 236 +;Gap=M702
scaffold270|size483417	protein2genome	match_part	218238	218406	1158	+	.	ID=scaffold270|size483417:hsp:51374:3.12.0.2;Parent=scaffold270|size483417:hit:27322:3.12.0.2;Target=jgi|Fracy1|174691|estExt_Genewise1.C_380004 237 292 +;Gap=M169
scaffold270|size483417	protein2genome	match_part	218582	218628	1158	+	.	ID=scaffold270|size483417:hsp:51375:3.12.0.2;Parent=scaffold270|size483417:hit:27322:3.12.0.2;Target=jgi|Fracy1|174691|estExt_Genewise1.C_380004 293 308 +;Gap=M47
scaffold270|size483417	protein2genome	protein_match	219644	220285	809	-	.	ID=scaffold270|size483417:hit:27323:3.12.0.2;Name=jgi|Fracy1|269082|estExt_fgenesh2_kg.C_60216;score=809
scaffold270|size483417	protein2genome	match_part	219644	220285	809	-	.	ID=scaffold270|size483417:hsp:51376:3.12.0.2;Parent=scaffold270|size483417:hit:27323:3.12.0.2;Target=jgi|Fracy1|269082|estExt_fgenesh2_kg.C_60216 20 233 +;Gap=M642
scaffold270|size483417	protein2genome	protein_match	219698	220696	1427	-	.	ID=scaffold270|size483417:hit:27324:3.12.0.2;Name=jgi|Thaps3|31938|e_gw1.2.164.1;score=1427
scaffold270|size483417	protein2genome	match_part	220388	220696	1427	-	.	ID=scaffold270|size483417:hsp:51377:3.12.0.2;Parent=scaffold270|size483417:hit:27324:3.12.0.2;Target=jgi|Thaps3|31938|e_gw1.2.164.1 1 103 +;Gap=M309
scaffold270|size483417	protein2genome	match_part	219698	220288	1427	-	.	ID=scaffold270|size483417:hsp:51378:3.12.0.2;Parent=scaffold270|size483417:hit:27324:3.12.0.2;Target=jgi|Thaps3|31938|e_gw1.2.164.1 104 300 +;Gap=M591
scaffold270|size483417	protein2genome	protein_match	219698	220675	1178	-	.	ID=scaffold270|size483417:hit:27325:3.12.0.2;Name=jgi|Phatr2|9143|e_gw1.1.227.1;score=1178
scaffold270|size483417	protein2genome	match_part	220357	220675	1178	-	.	ID=scaffold270|size483417:hsp:51379:3.12.0.2;Parent=scaffold270|size483417:hit:27325:3.12.0.2;Target=jgi|Phatr2|9143|e_gw1.1.227.1 1 106 +;Gap=M319
scaffold270|size483417	protein2genome	match_part	219698	220290	1178	-	.	ID=scaffold270|size483417:hsp:51380:3.12.0.2;Parent=scaffold270|size483417:hit:27325:3.12.0.2;Target=jgi|Phatr2|9143|e_gw1.1.227.1 107 304 +;Gap=M593
scaffold270|size483417	protein2genome	protein_match	219599	220285	836	-	.	ID=scaffold270|size483417:hit:27326:3.12.0.2;Name=jgi|Fracy1|272442|estExt_fgenesh2_kg.C_460017;score=836
scaffold270|size483417	protein2genome	match_part	219718	220285	836	-	.	ID=scaffold270|size483417:hsp:51381:3.12.0.2;Parent=scaffold270|size483417:hit:27326:3.12.0.2;Target=jgi|Fracy1|272442|estExt_fgenesh2_kg.C_460017 20 208 +;Gap=M568
scaffold270|size483417	protein2genome	match_part	219599	219681	836	-	.	ID=scaffold270|size483417:hsp:51382:3.12.0.2;Parent=scaffold270|size483417:hit:27326:3.12.0.2;Target=jgi|Fracy1|272442|estExt_fgenesh2_kg.C_460017 209 236 +;Gap=M83
scaffold270|size483417	protein2genome	protein_match	242434	242823	421	-	.	ID=scaffold270|size483417:hit:27327:3.12.0.2;Name=jgi|Fracy1|164769|gw1.26.307.1;score=421
scaffold270|size483417	protein2genome	match_part	242692	242823	421	-	.	ID=scaffold270|size483417:hsp:51383:3.12.0.2;Parent=scaffold270|size483417:hit:27327:3.12.0.2;Target=jgi|Fracy1|164769|gw1.26.307.1 1 44 +;Gap=M132
scaffold270|size483417	protein2genome	match_part	242434	242610	421	-	.	ID=scaffold270|size483417:hsp:51384:3.12.0.2;Parent=scaffold270|size483417:hit:27327:3.12.0.2;Target=jgi|Fracy1|164769|gw1.26.307.1 45 103 +;Gap=M177
scaffold270|size483417	protein2genome	protein_match	242410	243438	1205	-	.	ID=scaffold270|size483417:hit:27328:3.12.0.2;Name=jgi|Thaps3|31951|e_gw1.2.384.1;score=1205
scaffold270|size483417	protein2genome	match_part	243117	243438	1205	-	.	ID=scaffold270|size483417:hsp:51385:3.12.0.2;Parent=scaffold270|size483417:hit:27328:3.12.0.2;Target=jgi|Thaps3|31951|e_gw1.2.384.1 1 107 +;Gap=M322
scaffold270|size483417	protein2genome	match_part	243004	243080	1205	-	.	ID=scaffold270|size483417:hsp:51386:3.12.0.2;Parent=scaffold270|size483417:hit:27328:3.12.0.2;Target=jgi|Thaps3|31951|e_gw1.2.384.1 108 133 +;Gap=M77
scaffold270|size483417	protein2genome	match_part	242692	242961	1205	-	.	ID=scaffold270|size483417:hsp:51387:3.12.0.2;Parent=scaffold270|size483417:hit:27328:3.12.0.2;Target=jgi|Thaps3|31951|e_gw1.2.384.1 134 223 +;Gap=M270
scaffold270|size483417	protein2genome	match_part	242410	242610	1205	-	.	ID=scaffold270|size483417:hsp:51388:3.12.0.2;Parent=scaffold270|size483417:hit:27328:3.12.0.2;Target=jgi|Thaps3|31951|e_gw1.2.384.1 224 290 +;Gap=M201
scaffold270|size483417	protein2genome	protein_match	243124	243693	537	-	.	ID=scaffold270|size483417:hit:27329:3.12.0.2;Name=jgi|Thaoce1|71330|rna11742;score=537
scaffold270|size483417	protein2genome	match_part	243595	243693	537	-	.	ID=scaffold270|size483417:hsp:51389:3.12.0.2;Parent=scaffold270|size483417:hit:27329:3.12.0.2;Target=jgi|Thaoce1|71330|rna11742 50 82 +;Gap=M99
scaffold270|size483417	protein2genome	match_part	243124	243507	537	-	.	ID=scaffold270|size483417:hsp:51390:3.12.0.2;Parent=scaffold270|size483417:hit:27329:3.12.0.2;Target=jgi|Thaoce1|71330|rna11742 83 210 +;Gap=M384
scaffold270|size483417	protein2genome	protein_match	247761	248074	377	-	.	ID=scaffold270|size483417:hit:27330:3.12.0.2;Name=jgi|Thaoce1|90133|rna20573;score=377
scaffold270|size483417	protein2genome	match_part	247761	248074	377	-	.	ID=scaffold270|size483417:hsp:51391:3.12.0.2;Parent=scaffold270|size483417:hit:27330:3.12.0.2;Target=jgi|Thaoce1|90133|rna20573 10 115 +;Gap=M314
scaffold270|size483417	protein2genome	protein_match	247334	248638	1459	-	.	ID=scaffold270|size483417:hit:27331:3.12.0.2;Name=jgi|Thaps3|32153|e_gw1.2.221.1;score=1459
scaffold270|size483417	protein2genome	match_part	248483	248638	1459	-	.	ID=scaffold270|size483417:hsp:51392:3.12.0.2;Parent=scaffold270|size483417:hit:27331:3.12.0.2;Target=jgi|Thaps3|32153|e_gw1.2.221.1 1 52 +;Gap=M156
scaffold270|size483417	protein2genome	match_part	248116	248437	1459	-	.	ID=scaffold270|size483417:hsp:51393:3.12.0.2;Parent=scaffold270|size483417:hit:27331:3.12.0.2;Target=jgi|Thaps3|32153|e_gw1.2.221.1 53 162 +;Gap=M322
scaffold270|size483417	protein2genome	match_part	247334	248079	1459	-	.	ID=scaffold270|size483417:hsp:51394:3.12.0.2;Parent=scaffold270|size483417:hit:27331:3.12.0.2;Target=jgi|Thaps3|32153|e_gw1.2.221.1 163 418 +;Gap=M746
scaffold270|size483417	protein2genome	protein_match	247334	248188	888	-	.	ID=scaffold270|size483417:hit:27332:3.12.0.2;Name=jgi|Fracy1|185578|e_gw1.6.131.1;score=888
scaffold270|size483417	protein2genome	match_part	247334	248188	888	-	.	ID=scaffold270|size483417:hsp:51395:3.12.0.2;Parent=scaffold270|size483417:hit:27332:3.12.0.2;Target=jgi|Fracy1|185578|e_gw1.6.131.1 206 489 +;Gap=M855
scaffold270|size483417	protein2genome	protein_match	247433	248500	1090	-	.	ID=scaffold270|size483417:hit:27333:3.12.0.2;Name=jgi|Thaoce1|101153|rna2297;score=1090
scaffold270|size483417	protein2genome	match_part	247433	248500	1090	-	.	ID=scaffold270|size483417:hsp:51396:3.12.0.2;Parent=scaffold270|size483417:hit:27333:3.12.0.2;Target=jgi|Thaoce1|101153|rna2297 137 487 +;Gap=M1068
scaffold270|size483417	protein2genome	protein_match	250233	251606	774	+	.	ID=scaffold270|size483417:hit:27334:3.12.0.2;Name=jgi|Thaoce1|72764|rna14300;score=774
scaffold270|size483417	protein2genome	match_part	250233	250355	774	+	.	ID=scaffold270|size483417:hsp:51397:3.12.0.2;Parent=scaffold270|size483417:hit:27334:3.12.0.2;Target=jgi|Thaoce1|72764|rna14300 97 137 +;Gap=M123
scaffold270|size483417	protein2genome	match_part	250392	250792	774	+	.	ID=scaffold270|size483417:hsp:51398:3.12.0.2;Parent=scaffold270|size483417:hit:27334:3.12.0.2;Target=jgi|Thaoce1|72764|rna14300 138 267 +;Gap=M401
scaffold270|size483417	protein2genome	match_part	250863	251016	774	+	.	ID=scaffold270|size483417:hsp:51399:3.12.0.2;Parent=scaffold270|size483417:hit:27334:3.12.0.2;Target=jgi|Thaoce1|72764|rna14300 268 319 +;Gap=M154
scaffold270|size483417	protein2genome	match_part	251109	251606	774	+	.	ID=scaffold270|size483417:hsp:51400:3.12.0.2;Parent=scaffold270|size483417:hit:27334:3.12.0.2;Target=jgi|Thaoce1|72764|rna14300 320 485 +;Gap=M498
scaffold270|size483417	protein2genome	protein_match	251965	253134	1646	-	.	ID=scaffold270|size483417:hit:27335:3.12.0.2;Name=jgi|Phatr2|54091|estExt_Phatr1_ua_kg.C_chr_20020;score=1646
scaffold270|size483417	protein2genome	match_part	252691	253134	1646	-	.	ID=scaffold270|size483417:hsp:51401:3.12.0.2;Parent=scaffold270|size483417:hit:27335:3.12.0.2;Target=jgi|Phatr2|54091|estExt_Phatr1_ua_kg.C_chr_20020 1 148 +;Gap=M444
scaffold270|size483417	protein2genome	match_part	252133	252590	1646	-	.	ID=scaffold270|size483417:hsp:51402:3.12.0.2;Parent=scaffold270|size483417:hit:27335:3.12.0.2;Target=jgi|Phatr2|54091|estExt_Phatr1_ua_kg.C_chr_20020 149 300 +;Gap=M458
scaffold270|size483417	protein2genome	match_part	251965	252046	1646	-	.	ID=scaffold270|size483417:hsp:51403:3.12.0.2;Parent=scaffold270|size483417:hit:27335:3.12.0.2;Target=jgi|Phatr2|54091|estExt_Phatr1_ua_kg.C_chr_20020 301 328 +;Gap=M82
scaffold270|size483417	protein2genome	protein_match	251956	253134	1674	-	.	ID=scaffold270|size483417:hit:27336:3.12.0.2;Name=jgi|Thaoce1|88896|rna9018;score=1674
scaffold270|size483417	protein2genome	match_part	252691	253134	1674	-	.	ID=scaffold270|size483417:hsp:51404:3.12.0.2;Parent=scaffold270|size483417:hit:27336:3.12.0.2;Target=jgi|Thaoce1|88896|rna9018 116 263 +;Gap=M444
scaffold270|size483417	protein2genome	match_part	252133	252590	1674	-	.	ID=scaffold270|size483417:hsp:51405:3.12.0.2;Parent=scaffold270|size483417:hit:27336:3.12.0.2;Target=jgi|Thaoce1|88896|rna9018 264 415 +;Gap=M458
scaffold270|size483417	protein2genome	match_part	251956	252046	1674	-	.	ID=scaffold270|size483417:hsp:51406:3.12.0.2;Parent=scaffold270|size483417:hit:27336:3.12.0.2;Target=jgi|Thaoce1|88896|rna9018 416 446 +;Gap=M91
scaffold270|size483417	protein2genome	protein_match	251947	253134	1650	-	.	ID=scaffold270|size483417:hit:27337:3.12.0.2;Name=jgi|Fracy1|277297|estExt_fgenesh2_pm.C_230029;score=1650
scaffold270|size483417	protein2genome	match_part	252691	253134	1650	-	.	ID=scaffold270|size483417:hsp:51407:3.12.0.2;Parent=scaffold270|size483417:hit:27337:3.12.0.2;Target=jgi|Fracy1|277297|estExt_fgenesh2_pm.C_230029 1 148 +;Gap=M444
scaffold270|size483417	protein2genome	match_part	252133	252590	1650	-	.	ID=scaffold270|size483417:hsp:51408:3.12.0.2;Parent=scaffold270|size483417:hit:27337:3.12.0.2;Target=jgi|Fracy1|277297|estExt_fgenesh2_pm.C_230029 149 300 +;Gap=M458
scaffold270|size483417	protein2genome	match_part	251947	252046	1650	-	.	ID=scaffold270|size483417:hsp:51409:3.12.0.2;Parent=scaffold270|size483417:hit:27337:3.12.0.2;Target=jgi|Fracy1|277297|estExt_fgenesh2_pm.C_230029 301 334 +;Gap=M100
scaffold270|size483417	protein2genome	protein_match	251950	253134	1717	-	.	ID=scaffold270|size483417:hit:27338:3.12.0.2;Name=jgi|Thaps3|39539|estExt_gwp_gw1.C_chr_20383;score=1717
scaffold270|size483417	protein2genome	match_part	252691	253134	1717	-	.	ID=scaffold270|size483417:hsp:51410:3.12.0.2;Parent=scaffold270|size483417:hit:27338:3.12.0.2;Target=jgi|Thaps3|39539|estExt_gwp_gw1.C_chr_20383 1 148 +;Gap=M444
scaffold270|size483417	protein2genome	match_part	252133	252590	1717	-	.	ID=scaffold270|size483417:hsp:51411:3.12.0.2;Parent=scaffold270|size483417:hit:27338:3.12.0.2;Target=jgi|Thaps3|39539|estExt_gwp_gw1.C_chr_20383 149 300 +;Gap=M458
scaffold270|size483417	protein2genome	match_part	251950	252046	1717	-	.	ID=scaffold270|size483417:hsp:51412:3.12.0.2;Parent=scaffold270|size483417:hit:27338:3.12.0.2;Target=jgi|Thaps3|39539|estExt_gwp_gw1.C_chr_20383 301 333 +;Gap=M97
scaffold270|size483417	protein2genome	protein_match	265338	267022	1408	-	.	ID=scaffold270|size483417:hit:27339:3.12.0.2;Name=jgi|Thaps3|2505|fgenesh1_pg.C_chr_2000460;score=1408
scaffold270|size483417	protein2genome	match_part	266005	267022	1408	-	.	ID=scaffold270|size483417:hsp:51413:3.12.0.2;Parent=scaffold270|size483417:hit:27339:3.12.0.2;Target=jgi|Thaps3|2505|fgenesh1_pg.C_chr_2000460 29 370 +;Gap=M1018
scaffold270|size483417	protein2genome	match_part	265864	265893	1408	-	.	ID=scaffold270|size483417:hsp:51414:3.12.0.2;Parent=scaffold270|size483417:hit:27339:3.12.0.2;Target=jgi|Thaps3|2505|fgenesh1_pg.C_chr_2000460 371 380 +;Gap=M30
scaffold270|size483417	protein2genome	match_part	265618	265765	1408	-	.	ID=scaffold270|size483417:hsp:51415:3.12.0.2;Parent=scaffold270|size483417:hit:27339:3.12.0.2;Target=jgi|Thaps3|2505|fgenesh1_pg.C_chr_2000460 381 429 +;Gap=M148
scaffold270|size483417	protein2genome	match_part	265338	265539	1408	-	.	ID=scaffold270|size483417:hsp:51416:3.12.0.2;Parent=scaffold270|size483417:hit:27339:3.12.0.2;Target=jgi|Thaps3|2505|fgenesh1_pg.C_chr_2000460 430 499 +;Gap=M202
scaffold270|size483417	protein2genome	protein_match	266003	266608	515	-	.	ID=scaffold270|size483417:hit:27340:3.12.0.2;Name=jgi|Phatr2|54872|estExt_Phatr1_ua_kg.C_chr_160040;score=515
scaffold270|size483417	protein2genome	match_part	266003	266608	515	-	.	ID=scaffold270|size483417:hsp:51417:3.12.0.2;Parent=scaffold270|size483417:hit:27340:3.12.0.2;Target=jgi|Phatr2|54872|estExt_Phatr1_ua_kg.C_chr_160040 2 197 +;Gap=M606
scaffold270|size483417	protein2genome	protein_match	265503	266401	599	-	.	ID=scaffold270|size483417:hit:27341:3.12.0.2;Name=jgi|Fracy1|269221|estExt_fgenesh2_kg.C_70042;score=599
scaffold270|size483417	protein2genome	match_part	266005	266401	599	-	.	ID=scaffold270|size483417:hsp:51418:3.12.0.2;Parent=scaffold270|size483417:hit:27341:3.12.0.2;Target=jgi|Fracy1|269221|estExt_fgenesh2_kg.C_70042 62 193 +;Gap=M397
scaffold270|size483417	protein2genome	match_part	265864	265893	599	-	.	ID=scaffold270|size483417:hsp:51419:3.12.0.2;Parent=scaffold270|size483417:hit:27341:3.12.0.2;Target=jgi|Fracy1|269221|estExt_fgenesh2_kg.C_70042 194 203 +;Gap=M30
scaffold270|size483417	protein2genome	match_part	265618	265765	599	-	.	ID=scaffold270|size483417:hsp:51420:3.12.0.2;Parent=scaffold270|size483417:hit:27341:3.12.0.2;Target=jgi|Fracy1|269221|estExt_fgenesh2_kg.C_70042 204 252 +;Gap=M148
scaffold270|size483417	protein2genome	match_part	265503	265539	599	-	.	ID=scaffold270|size483417:hsp:51421:3.12.0.2;Parent=scaffold270|size483417:hit:27341:3.12.0.2;Target=jgi|Fracy1|269221|estExt_fgenesh2_kg.C_70042 253 265 +;Gap=M37
scaffold270|size483417	protein2genome	protein_match	265641	266347	422	-	.	ID=scaffold270|size483417:hit:27342:3.12.0.2;Name=jgi|Phatr2|51953|phatr1_ua_kg.chr_8000029;score=422
scaffold270|size483417	protein2genome	match_part	266005	266347	422	-	.	ID=scaffold270|size483417:hsp:51422:3.12.0.2;Parent=scaffold270|size483417:hit:27342:3.12.0.2;Target=jgi|Phatr2|51953|phatr1_ua_kg.chr_8000029 2 111 +;Gap=M343
scaffold270|size483417	protein2genome	match_part	265864	265893	422	-	.	ID=scaffold270|size483417:hsp:51423:3.12.0.2;Parent=scaffold270|size483417:hit:27342:3.12.0.2;Target=jgi|Phatr2|51953|phatr1_ua_kg.chr_8000029 112 121 +;Gap=M30
scaffold270|size483417	protein2genome	match_part	265641	265765	422	-	.	ID=scaffold270|size483417:hsp:51424:3.12.0.2;Parent=scaffold270|size483417:hit:27342:3.12.0.2;Target=jgi|Phatr2|51953|phatr1_ua_kg.chr_8000029 122 163 +;Gap=M125
scaffold270|size483417	protein2genome	protein_match	265503	266401	599	-	.	ID=scaffold270|size483417:hit:27343:3.12.0.2;Name=jgi|Fracy1|272825|estExt_fgenesh2_kg.C_610008;score=599
scaffold270|size483417	protein2genome	match_part	266005	266401	599	-	.	ID=scaffold270|size483417:hsp:51425:3.12.0.2;Parent=scaffold270|size483417:hit:27343:3.12.0.2;Target=jgi|Fracy1|272825|estExt_fgenesh2_kg.C_610008 62 193 +;Gap=M397
scaffold270|size483417	protein2genome	match_part	265864	265893	599	-	.	ID=scaffold270|size483417:hsp:51426:3.12.0.2;Parent=scaffold270|size483417:hit:27343:3.12.0.2;Target=jgi|Fracy1|272825|estExt_fgenesh2_kg.C_610008 194 203 +;Gap=M30
scaffold270|size483417	protein2genome	match_part	265618	265765	599	-	.	ID=scaffold270|size483417:hsp:51427:3.12.0.2;Parent=scaffold270|size483417:hit:27343:3.12.0.2;Target=jgi|Fracy1|272825|estExt_fgenesh2_kg.C_610008 204 252 +;Gap=M148
scaffold270|size483417	protein2genome	match_part	265503	265539	599	-	.	ID=scaffold270|size483417:hsp:51428:3.12.0.2;Parent=scaffold270|size483417:hit:27343:3.12.0.2;Target=jgi|Fracy1|272825|estExt_fgenesh2_kg.C_610008 253 265 +;Gap=M37
scaffold270|size483417	protein2genome	protein_match	265509	266608	651	-	.	ID=scaffold270|size483417:hit:27344:3.12.0.2;Name=jgi|Fracy1|139202|gw1.8.76.1;score=651
scaffold270|size483417	protein2genome	match_part	265977	266608	651	-	.	ID=scaffold270|size483417:hsp:51429:3.12.0.2;Parent=scaffold270|size483417:hit:27344:3.12.0.2;Target=jgi|Fracy1|139202|gw1.8.76.1 4 209 +;Gap=M632
scaffold270|size483417	protein2genome	match_part	265618	265767	651	-	.	ID=scaffold270|size483417:hsp:51430:3.12.0.2;Parent=scaffold270|size483417:hit:27344:3.12.0.2;Target=jgi|Fracy1|139202|gw1.8.76.1 210 259 +;Gap=M150
scaffold270|size483417	protein2genome	match_part	265509	265539	651	-	.	ID=scaffold270|size483417:hsp:51431:3.12.0.2;Parent=scaffold270|size483417:hit:27344:3.12.0.2;Target=jgi|Fracy1|139202|gw1.8.76.1 260 270 +;Gap=M31
scaffold270|size483417	protein2genome	protein_match	265979	266254	256	-	.	ID=scaffold270|size483417:hit:27345:3.12.0.2;Name=jgi|Fracy1|188321|e_gw1.8.452.1;score=256
scaffold270|size483417	protein2genome	match_part	265979	266254	256	-	.	ID=scaffold270|size483417:hsp:51432:3.12.0.2;Parent=scaffold270|size483417:hit:27345:3.12.0.2;Target=jgi|Fracy1|188321|e_gw1.8.452.1 15 106 +;Gap=M276
scaffold270|size483417	protein2genome	protein_match	266003	266629	487	-	.	ID=scaffold270|size483417:hit:27346:3.12.0.2;Name=jgi|Phatr2|54873|estExt_Phatr1_ua_kg.C_chr_160041;score=487
scaffold270|size483417	protein2genome	match_part	266003	266629	487	-	.	ID=scaffold270|size483417:hsp:51433:3.12.0.2;Parent=scaffold270|size483417:hit:27346:3.12.0.2;Target=jgi|Phatr2|54873|estExt_Phatr1_ua_kg.C_chr_160041 70 273 +;Gap=M627
scaffold270|size483417	protein2genome	protein_match	265871	266395	242	-	.	ID=scaffold270|size483417:hit:27347:3.12.0.2;Name=jgi|Fracy1|186966|e_gw1.7.149.1;score=242
scaffold270|size483417	protein2genome	match_part	266005	266395	242	-	.	ID=scaffold270|size483417:hsp:51434:3.12.0.2;Parent=scaffold270|size483417:hit:27347:3.12.0.2;Target=jgi|Fracy1|186966|e_gw1.7.149.1 11 143 +;Gap=M391
scaffold270|size483417	protein2genome	match_part	265871	265893	242	-	.	ID=scaffold270|size483417:hsp:51435:3.12.0.2;Parent=scaffold270|size483417:hit:27347:3.12.0.2;Target=jgi|Fracy1|186966|e_gw1.7.149.1 144 151 +;Gap=M23
scaffold270|size483417	protein2genome	protein_match	265509	266731	605	-	.	ID=scaffold270|size483417:hit:27348:3.12.0.2;Name=jgi|Fracy1|213197|estExt_Genewise1Plus.C_360050;score=605
scaffold270|size483417	protein2genome	match_part	265977	266731	605	-	.	ID=scaffold270|size483417:hsp:51436:3.12.0.2;Parent=scaffold270|size483417:hit:27348:3.12.0.2;Target=jgi|Fracy1|213197|estExt_Genewise1Plus.C_360050 6 251 +;Gap=M755
scaffold270|size483417	protein2genome	match_part	265618	265767	605	-	.	ID=scaffold270|size483417:hsp:51437:3.12.0.2;Parent=scaffold270|size483417:hit:27348:3.12.0.2;Target=jgi|Fracy1|213197|estExt_Genewise1Plus.C_360050 252 301 +;Gap=M150
scaffold270|size483417	protein2genome	match_part	265509	265539	605	-	.	ID=scaffold270|size483417:hsp:51438:3.12.0.2;Parent=scaffold270|size483417:hit:27348:3.12.0.2;Target=jgi|Fracy1|213197|estExt_Genewise1Plus.C_360050 302 312 +;Gap=M31
scaffold270|size483417	protein2genome	protein_match	265482	266602	694	-	.	ID=scaffold270|size483417:hit:27349:3.12.0.2;Name=jgi|Fracy1|150489|gw1.73.21.1;score=694
scaffold270|size483417	protein2genome	match_part	266005	266602	694	-	.	ID=scaffold270|size483417:hsp:51439:3.12.0.2;Parent=scaffold270|size483417:hit:27349:3.12.0.2;Target=jgi|Fracy1|150489|gw1.73.21.1 1 197 +;Gap=M598
scaffold270|size483417	protein2genome	match_part	265864	265893	694	-	.	ID=scaffold270|size483417:hsp:51440:3.12.0.2;Parent=scaffold270|size483417:hit:27349:3.12.0.2;Target=jgi|Fracy1|150489|gw1.73.21.1 198 207 +;Gap=M30
scaffold270|size483417	protein2genome	match_part	265618	265765	694	-	.	ID=scaffold270|size483417:hsp:51441:3.12.0.2;Parent=scaffold270|size483417:hit:27349:3.12.0.2;Target=jgi|Fracy1|150489|gw1.73.21.1 208 256 +;Gap=M148
scaffold270|size483417	protein2genome	match_part	265482	265539	694	-	.	ID=scaffold270|size483417:hsp:51442:3.12.0.2;Parent=scaffold270|size483417:hit:27349:3.12.0.2;Target=jgi|Fracy1|150489|gw1.73.21.1 257 276 +;Gap=M58
scaffold270|size483417	protein2genome	protein_match	265395	266410	492	-	.	ID=scaffold270|size483417:hit:27350:3.12.0.2;Name=jgi|Thaps3|270038|estExt_thaps1_ua_kg.C_chr_200048;score=492
scaffold270|size483417	protein2genome	match_part	265977	266410	492	-	.	ID=scaffold270|size483417:hsp:51443:3.12.0.2;Parent=scaffold270|size483417:hit:27350:3.12.0.2;Target=jgi|Thaps3|270038|estExt_thaps1_ua_kg.C_chr_200048 76 216 +;Gap=M434
scaffold270|size483417	protein2genome	match_part	265618	265770	492	-	.	ID=scaffold270|size483417:hsp:51444:3.12.0.2;Parent=scaffold270|size483417:hit:27350:3.12.0.2;Target=jgi|Thaps3|270038|estExt_thaps1_ua_kg.C_chr_200048 217 267 +;Gap=M153
scaffold270|size483417	protein2genome	match_part	265395	265539	492	-	.	ID=scaffold270|size483417:hsp:51445:3.12.0.2;Parent=scaffold270|size483417:hit:27350:3.12.0.2;Target=jgi|Thaps3|270038|estExt_thaps1_ua_kg.C_chr_200048 268 316 +;Gap=M145
scaffold270|size483417	protein2genome	protein_match	265425	266713	586	-	.	ID=scaffold270|size483417:hit:27351:3.12.0.2;Name=jgi|Thaoce1|90608|rna15174;score=586
scaffold270|size483417	protein2genome	match_part	265977	266713	586	-	.	ID=scaffold270|size483417:hsp:51446:3.12.0.2;Parent=scaffold270|size483417:hit:27351:3.12.0.2;Target=jgi|Thaoce1|90608|rna15174 5 244 +;Gap=M737
scaffold270|size483417	protein2genome	match_part	265618	265767	586	-	.	ID=scaffold270|size483417:hsp:51447:3.12.0.2;Parent=scaffold270|size483417:hit:27351:3.12.0.2;Target=jgi|Thaoce1|90608|rna15174 245 294 +;Gap=M150
scaffold270|size483417	protein2genome	match_part	265425	265539	586	-	.	ID=scaffold270|size483417:hsp:51448:3.12.0.2;Parent=scaffold270|size483417:hit:27351:3.12.0.2;Target=jgi|Thaoce1|90608|rna15174 295 332 +;Gap=M115
scaffold270|size483417	protein2genome	protein_match	266237	266746	375	-	.	ID=scaffold270|size483417:hit:27352:3.12.0.2;Name=jgi|Thaoce1|76898|rna17539;score=375
scaffold270|size483417	protein2genome	match_part	266237	266746	375	-	.	ID=scaffold270|size483417:hsp:51449:3.12.0.2;Parent=scaffold270|size483417:hit:27352:3.12.0.2;Target=jgi|Thaoce1|76898|rna17539 90 257 +;Gap=M510
scaffold270|size483417	protein2genome	protein_match	265515	266254	532	-	.	ID=scaffold270|size483417:hit:27353:3.12.0.2;Name=jgi|Thaps3|38187|e_gw1.18.83.1;score=532
scaffold270|size483417	protein2genome	match_part	266005	266254	532	-	.	ID=scaffold270|size483417:hsp:51450:3.12.0.2;Parent=scaffold270|size483417:hit:27353:3.12.0.2;Target=jgi|Thaps3|38187|e_gw1.18.83.1 9 91 +;Gap=M250
scaffold270|size483417	protein2genome	match_part	265864	265893	532	-	.	ID=scaffold270|size483417:hsp:51451:3.12.0.2;Parent=scaffold270|size483417:hit:27353:3.12.0.2;Target=jgi|Thaps3|38187|e_gw1.18.83.1 92 101 +;Gap=M30
scaffold270|size483417	protein2genome	match_part	265618	265765	532	-	.	ID=scaffold270|size483417:hsp:51452:3.12.0.2;Parent=scaffold270|size483417:hit:27353:3.12.0.2;Target=jgi|Thaps3|38187|e_gw1.18.83.1 102 150 +;Gap=M148
scaffold270|size483417	protein2genome	match_part	265515	265539	532	-	.	ID=scaffold270|size483417:hsp:51453:3.12.0.2;Parent=scaffold270|size483417:hit:27353:3.12.0.2;Target=jgi|Thaps3|38187|e_gw1.18.83.1 151 159 +;Gap=M25
scaffold270|size483417	protein2genome	protein_match	265500	266683	789	-	.	ID=scaffold270|size483417:hit:27354:3.12.0.2;Name=jgi|Phatr2|48151|estExt_fgenesh1_pg.C_chr_160138;score=789
scaffold270|size483417	protein2genome	match_part	266005	266683	789	-	.	ID=scaffold270|size483417:hsp:51454:3.12.0.2;Parent=scaffold270|size483417:hit:27354:3.12.0.2;Target=jgi|Phatr2|48151|estExt_fgenesh1_pg.C_chr_160138 36 254 +;Gap=M679
scaffold270|size483417	protein2genome	match_part	265864	265893	789	-	.	ID=scaffold270|size483417:hsp:51455:3.12.0.2;Parent=scaffold270|size483417:hit:27354:3.12.0.2;Target=jgi|Phatr2|48151|estExt_fgenesh1_pg.C_chr_160138 255 264 +;Gap=M30
scaffold270|size483417	protein2genome	match_part	265618	265765	789	-	.	ID=scaffold270|size483417:hsp:51456:3.12.0.2;Parent=scaffold270|size483417:hit:27354:3.12.0.2;Target=jgi|Phatr2|48151|estExt_fgenesh1_pg.C_chr_160138 265 313 +;Gap=M148
scaffold270|size483417	protein2genome	match_part	265500	265539	789	-	.	ID=scaffold270|size483417:hsp:51457:3.12.0.2;Parent=scaffold270|size483417:hit:27354:3.12.0.2;Target=jgi|Phatr2|48151|estExt_fgenesh1_pg.C_chr_160138 314 327 +;Gap=M40
scaffold270|size483417	protein2genome	protein_match	265635	266560	579	-	.	ID=scaffold270|size483417:hit:27355:3.12.0.2;Name=jgi|Thaoce1|83292|rna13112;score=579
scaffold270|size483417	protein2genome	match_part	266478	266560	579	-	.	ID=scaffold270|size483417:hsp:51458:3.12.0.2;Parent=scaffold270|size483417:hit:27355:3.12.0.2;Target=jgi|Thaoce1|83292|rna13112 1 27 +;Gap=M83
scaffold270|size483417	protein2genome	match_part	266005	266258	579	-	.	ID=scaffold270|size483417:hsp:51459:3.12.0.2;Parent=scaffold270|size483417:hit:27355:3.12.0.2;Target=jgi|Thaoce1|83292|rna13112 28 111 +;Gap=M254
scaffold270|size483417	protein2genome	match_part	265864	265893	579	-	.	ID=scaffold270|size483417:hsp:51460:3.12.0.2;Parent=scaffold270|size483417:hit:27355:3.12.0.2;Target=jgi|Thaoce1|83292|rna13112 112 121 +;Gap=M30
scaffold270|size483417	protein2genome	match_part	265635	265765	579	-	.	ID=scaffold270|size483417:hsp:51461:3.12.0.2;Parent=scaffold270|size483417:hit:27355:3.12.0.2;Target=jgi|Thaoce1|83292|rna13112 122 165 +;Gap=M131
scaffold270|size483417	protein2genome	protein_match	278908	279060	101	+	.	ID=scaffold270|size483417:hit:27356:3.12.0.2;Name=jgi|Fracy1|178543|e_gw1.1.794.1;score=101
scaffold270|size483417	protein2genome	match_part	278908	279060	101	+	.	ID=scaffold270|size483417:hsp:51462:3.12.0.2;Parent=scaffold270|size483417:hit:27356:3.12.0.2;Target=jgi|Fracy1|178543|e_gw1.1.794.1 3 54 +;Gap=M153
scaffold270|size483417	blastx	protein_match	289305	291224	339	+	.	ID=scaffold270|size483417:hit:27357:3.12.0.2;Name=jgi|Thaoce1|100813|rna16457;score=339
scaffold270|size483417	blastx	match_part	289305	289862	339	+	.	ID=scaffold270|size483417:hsp:51463:3.12.0.2;Parent=scaffold270|size483417:hit:27357:3.12.0.2;Target=jgi|Thaoce1|100813|rna16457 13 191 +;Gap=M558
scaffold270|size483417	blastx	match_part	290102	290524	169	+	.	ID=scaffold270|size483417:hsp:51464:3.12.0.2;Parent=scaffold270|size483417:hit:27357:3.12.0.2;Target=jgi|Thaoce1|100813|rna16457 270 416 +;Gap=M423
scaffold270|size483417	blastx	match_part	290910	291224	159	+	.	ID=scaffold270|size483417:hsp:51465:3.12.0.2;Parent=scaffold270|size483417:hit:27357:3.12.0.2;Target=jgi|Thaoce1|100813|rna16457 526 629 +;Gap=M315
scaffold270|size483417	blastx	protein_match	289464	291224	291	+	.	ID=scaffold270|size483417:hit:27358:3.12.0.2;Name=jgi|Thaoce1|82118|rna14948;score=291
scaffold270|size483417	blastx	match_part	289464	289862	291	+	.	ID=scaffold270|size483417:hsp:51466:3.12.0.2;Parent=scaffold270|size483417:hit:27358:3.12.0.2;Target=jgi|Thaoce1|82118|rna14948 4 137 +;Gap=M399
scaffold270|size483417	blastx	match_part	290096	290506	174	+	.	ID=scaffold270|size483417:hsp:51467:3.12.0.2;Parent=scaffold270|size483417:hit:27358:3.12.0.2;Target=jgi|Thaoce1|82118|rna14948 213 356 +;Gap=M411
scaffold270|size483417	blastx	match_part	290907	291224	171	+	.	ID=scaffold270|size483417:hsp:51468:3.12.0.2;Parent=scaffold270|size483417:hit:27358:3.12.0.2;Target=jgi|Thaoce1|82118|rna14948 471 575 +;Gap=M318
scaffold270|size483417	blastn	expressed_sequence_match	205190	206120	202	-	.	ID=scaffold270|size483417:hit:27359:3.12.0.2;Name=TRINITY_DN9729_c0_g1_i1;score=202
scaffold270|size483417	blastn	match_part	205919	206120	202	-	.	ID=scaffold270|size483417:hsp:51469:3.12.0.2;Parent=scaffold270|size483417:hit:27359:3.12.0.2;Target=TRINITY_DN9729_c0_g1_i1 1 202 +;Gap=M202
scaffold270|size483417	blastn	match_part	205190	205554	365	-	.	ID=scaffold270|size483417:hsp:51470:3.12.0.2;Parent=scaffold270|size483417:hit:27359:3.12.0.2;Target=TRINITY_DN9729_c0_g1_i1 203 567 +;Gap=M365
scaffold270|size483417	blastn	expressed_sequence_match	204670	206176	885	+	.	ID=scaffold270|size483417:hit:27360:3.12.0.2;Name=TRINITY_DN14932_c0_g1_i1;score=885
scaffold270|size483417	blastn	match_part	204670	205554	885	+	.	ID=scaffold270|size483417:hsp:51471:3.12.0.2;Parent=scaffold270|size483417:hit:27360:3.12.0.2;Target=TRINITY_DN14932_c0_g1_i1 1 885 +;Gap=M885
scaffold270|size483417	blastn	match_part	205919	206176	258	+	.	ID=scaffold270|size483417:hsp:51472:3.12.0.2;Parent=scaffold270|size483417:hit:27360:3.12.0.2;Target=TRINITY_DN14932_c0_g1_i1 886 1143 +;Gap=M258
scaffold270|size483417	blastn	expressed_sequence_match	205190	206120	931	-	.	ID=scaffold270|size483417:hit:27361:3.12.0.2;Name=TRINITY_DN9729_c0_g1_i2;score=931
scaffold270|size483417	blastn	match_part	205190	206120	931	-	.	ID=scaffold270|size483417:hsp:51473:3.12.0.2;Parent=scaffold270|size483417:hit:27361:3.12.0.2;Target=TRINITY_DN9729_c0_g1_i2 1 931 +;Gap=M931
scaffold270|size483417	blastn	expressed_sequence_match	204667	205235	569	+	.	ID=scaffold270|size483417:hit:27362:3.12.0.2;Name=TRINITY_DN5154_c0_g1_i1;score=569
scaffold270|size483417	blastn	match_part	204667	205235	569	+	.	ID=scaffold270|size483417:hsp:51474:3.12.0.2;Parent=scaffold270|size483417:hit:27362:3.12.0.2;Target=TRINITY_DN5154_c0_g1_i1 5 573 +;Gap=M569
scaffold270|size483417	blastn	expressed_sequence_match	214213	214447	165	-	.	ID=scaffold270|size483417:hit:27363:3.12.0.2;Name=TRINITY_DN13298_c0_g1_i1;score=165
scaffold270|size483417	blastn	match_part	214213	214447	165	-	.	ID=scaffold270|size483417:hsp:51475:3.12.0.2;Parent=scaffold270|size483417:hit:27363:3.12.0.2;Target=TRINITY_DN13298_c0_g1_i1 45 280 +;Gap=M235
scaffold270|size483417	blastn	expressed_sequence_match	212668	212998	139	-	.	ID=scaffold270|size483417:hit:27364:3.12.0.2;Name=TRINITY_DN8742_c0_g3_i1;score=139
scaffold270|size483417	blastn	match_part	212668	212998	139	-	.	ID=scaffold270|size483417:hsp:51476:3.12.0.2;Parent=scaffold270|size483417:hit:27364:3.12.0.2;Target=TRINITY_DN8742_c0_g3_i1 232 562 +;Gap=M331
scaffold270|size483417	blastn	expressed_sequence_match	212757	212956	170	+	.	ID=scaffold270|size483417:hit:27365:3.12.0.2;Name=TRINITY_DN9744_c0_g1_i1;score=170
scaffold270|size483417	blastn	match_part	212757	212956	170	+	.	ID=scaffold270|size483417:hsp:51477:3.12.0.2;Parent=scaffold270|size483417:hit:27365:3.12.0.2;Target=TRINITY_DN9744_c0_g1_i1 1 200 +;Gap=M200
scaffold270|size483417	blastn	expressed_sequence_match	215218	215399	170	+	.	ID=scaffold270|size483417:hit:27366:3.12.0.2;Name=TRINITY_DN9288_c0_g1_i1;score=170
scaffold270|size483417	blastn	match_part	215218	215399	170	+	.	ID=scaffold270|size483417:hsp:51478:3.12.0.2;Parent=scaffold270|size483417:hit:27366:3.12.0.2;Target=TRINITY_DN9288_c0_g1_i1 19 200 +;Gap=M182
scaffold270|size483417	blastn	expressed_sequence_match	215457	215557	74	-	.	ID=scaffold270|size483417:hit:27367:3.12.0.2;Name=TRINITY_DN2787_c0_g1_i1;score=74
scaffold270|size483417	blastn	match_part	215457	215557	74	-	.	ID=scaffold270|size483417:hsp:51479:3.12.0.2;Parent=scaffold270|size483417:hit:27367:3.12.0.2;Target=TRINITY_DN2787_c0_g1_i1 115 217 +;Gap=M101
scaffold270|size483417	blastn	expressed_sequence_match	212757	212998	194	+	.	ID=scaffold270|size483417:hit:27368:3.12.0.2;Name=TRINITY_DN9744_c0_g1_i2;score=194
scaffold270|size483417	blastn	match_part	212757	212998	194	+	.	ID=scaffold270|size483417:hsp:51480:3.12.0.2;Parent=scaffold270|size483417:hit:27368:3.12.0.2;Target=TRINITY_DN9744_c0_g1_i2 1 242 +;Gap=M242
scaffold270|size483417	blastn	expressed_sequence_match	209747	215997	124	+	.	ID=scaffold270|size483417:hit:27369:3.12.0.2;Name=TRINITY_DN15389_c0_g1_i1;score=124
scaffold270|size483417	blastn	match_part	209747	209906	124	+	.	ID=scaffold270|size483417:hsp:51481:3.12.0.2;Parent=scaffold270|size483417:hit:27369:3.12.0.2;Target=TRINITY_DN15389_c0_g1_i1 1 160 +;Gap=M160
scaffold270|size483417	blastn	match_part	215882	215997	104	+	.	ID=scaffold270|size483417:hsp:51482:3.12.0.2;Parent=scaffold270|size483417:hit:27369:3.12.0.2;Target=TRINITY_DN15389_c0_g1_i1 77 192 +;Gap=M116
scaffold270|size483417	blastn	expressed_sequence_match	209680	216057	83	-	.	ID=scaffold270|size483417:hit:27370:3.12.0.2;Name=TRINITY_DN15476_c0_g2_i2;score=83
scaffold270|size483417	blastn	match_part	215882	216057	83	-	.	ID=scaffold270|size483417:hsp:51483:3.12.0.2;Parent=scaffold270|size483417:hit:27370:3.12.0.2;Target=TRINITY_DN15476_c0_g2_i2 105 277 +;Gap=M176
scaffold270|size483417	blastn	match_part	209680	209891	176	-	.	ID=scaffold270|size483417:hsp:51484:3.12.0.2;Parent=scaffold270|size483417:hit:27370:3.12.0.2;Target=TRINITY_DN15476_c0_g2_i2 209 420 +;Gap=M212
scaffold270|size483417	blastn	expressed_sequence_match	209604	209708	60	+	.	ID=scaffold270|size483417:hit:27371:3.12.0.2;Name=TRINITY_DN12621_c0_g3_i1;score=60
scaffold270|size483417	blastn	match_part	209604	209708	60	+	.	ID=scaffold270|size483417:hsp:51485:3.12.0.2;Parent=scaffold270|size483417:hit:27371:3.12.0.2;Target=TRINITY_DN12621_c0_g3_i1 47 151 +;Gap=M105
scaffold270|size483417	blastn	expressed_sequence_match	217323	219026	1704	+	.	ID=scaffold270|size483417:hit:27372:3.12.0.2;Name=TRINITY_DN9922_c0_g1_i1;score=1704
scaffold270|size483417	blastn	match_part	217323	219026	1704	+	.	ID=scaffold270|size483417:hsp:51486:3.12.0.2;Parent=scaffold270|size483417:hit:27372:3.12.0.2;Target=TRINITY_DN9922_c0_g1_i1 1 1704 +;Gap=M1704
scaffold270|size483417	blastn	expressed_sequence_match	216803	217099	297	-	.	ID=scaffold270|size483417:hit:27373:3.12.0.2;Name=TRINITY_DN3048_c0_g1_i1;score=297
scaffold270|size483417	blastn	match_part	216803	217099	297	-	.	ID=scaffold270|size483417:hsp:51487:3.12.0.2;Parent=scaffold270|size483417:hit:27373:3.12.0.2;Target=TRINITY_DN3048_c0_g1_i1 1 297 +;Gap=M297
scaffold270|size483417	blastn	expressed_sequence_match	217323	219026	830	+	.	ID=scaffold270|size483417:hit:27374:3.12.0.2;Name=TRINITY_DN9922_c0_g1_i2;score=830
scaffold270|size483417	blastn	match_part	217323	218152	830	+	.	ID=scaffold270|size483417:hsp:51488:3.12.0.2;Parent=scaffold270|size483417:hit:27374:3.12.0.2;Target=TRINITY_DN9922_c0_g1_i2 1 830 +;Gap=M830
scaffold270|size483417	blastn	match_part	218236	219026	791	+	.	ID=scaffold270|size483417:hsp:51489:3.12.0.2;Parent=scaffold270|size483417:hit:27374:3.12.0.2;Target=TRINITY_DN9922_c0_g1_i2 829 1619 +;Gap=M791
scaffold270|size483417	blastn	expressed_sequence_match	217323	219026	830	+	.	ID=scaffold270|size483417:hit:27375:3.12.0.2;Name=TRINITY_DN9922_c0_g1_i3;score=830
scaffold270|size483417	blastn	match_part	217323	218152	830	+	.	ID=scaffold270|size483417:hsp:51490:3.12.0.2;Parent=scaffold270|size483417:hit:27375:3.12.0.2;Target=TRINITY_DN9922_c0_g1_i3 1 830 +;Gap=M830
scaffold270|size483417	blastn	match_part	218236	218500	265	+	.	ID=scaffold270|size483417:hsp:51491:3.12.0.2;Parent=scaffold270|size483417:hit:27375:3.12.0.2;Target=TRINITY_DN9922_c0_g1_i3 829 1093 +;Gap=M265
scaffold270|size483417	blastn	match_part	218577	219026	450	+	.	ID=scaffold270|size483417:hsp:51492:3.12.0.2;Parent=scaffold270|size483417:hit:27375:3.12.0.2;Target=TRINITY_DN9922_c0_g1_i3 1089 1538 +;Gap=M450
scaffold270|size483417	blastn	expressed_sequence_match	217323	219026	830	+	.	ID=scaffold270|size483417:hit:27376:3.12.0.2;Name=TRINITY_DN9922_c0_g1_i5;score=830
scaffold270|size483417	blastn	match_part	217323	218152	830	+	.	ID=scaffold270|size483417:hsp:51493:3.12.0.2;Parent=scaffold270|size483417:hit:27376:3.12.0.2;Target=TRINITY_DN9922_c0_g1_i5 1 830 +;Gap=M830
scaffold270|size483417	blastn	match_part	218236	218376	141	+	.	ID=scaffold270|size483417:hsp:51494:3.12.0.2;Parent=scaffold270|size483417:hit:27376:3.12.0.2;Target=TRINITY_DN9922_c0_g1_i5 829 969 +;Gap=M141
scaffold270|size483417	blastn	match_part	218471	219026	556	+	.	ID=scaffold270|size483417:hsp:51495:3.12.0.2;Parent=scaffold270|size483417:hit:27376:3.12.0.2;Target=TRINITY_DN9922_c0_g1_i5 970 1525 +;Gap=M556
scaffold270|size483417	blastn	expressed_sequence_match	219000	222660	3643	-	.	ID=scaffold270|size483417:hit:27377:3.12.0.2;Name=TRINITY_DN12033_c0_g1_i2;score=3643
scaffold270|size483417	blastn	match_part	219000	222660	3643	-	.	ID=scaffold270|size483417:hsp:51496:3.12.0.2;Parent=scaffold270|size483417:hit:27377:3.12.0.2;Target=TRINITY_DN12033_c0_g1_i2 1 3661 +;Gap=M3661
scaffold270|size483417	blastn	expressed_sequence_match	216887	223277	73	-	.	ID=scaffold270|size483417:hit:27378:3.12.0.2;Name=TRINITY_DN6047_c0_g1_i1;score=73
scaffold270|size483417	blastn	match_part	223205	223277	73	-	.	ID=scaffold270|size483417:hsp:51497:3.12.0.2;Parent=scaffold270|size483417:hit:27378:3.12.0.2;Target=TRINITY_DN6047_c0_g1_i1 1 73 +;Gap=M73
scaffold270|size483417	blastn	match_part	221974	223077	1092	-	.	ID=scaffold270|size483417:hsp:51498:3.12.0.2;Parent=scaffold270|size483417:hit:27378:3.12.0.2;Target=TRINITY_DN6047_c0_g1_i1 71 1174 +;Gap=M1104
scaffold270|size483417	blastn	match_part	218577	221769	3181	-	.	ID=scaffold270|size483417:hsp:51499:3.12.0.2;Parent=scaffold270|size483417:hit:27378:3.12.0.2;Target=TRINITY_DN6047_c0_g1_i1 1174 4366 +;Gap=M3193
scaffold270|size483417	blastn	match_part	218236	218376	141	-	.	ID=scaffold270|size483417:hsp:51500:3.12.0.2;Parent=scaffold270|size483417:hit:27378:3.12.0.2;Target=TRINITY_DN6047_c0_g1_i1 4392 4532 +;Gap=M141
scaffold270|size483417	blastn	match_part	216887	218152	1238	-	.	ID=scaffold270|size483417:hsp:51501:3.12.0.2;Parent=scaffold270|size483417:hit:27378:3.12.0.2;Target=TRINITY_DN6047_c0_g1_i1 4531 5794 +;Gap=M1266
scaffold270|size483417	blastn	expressed_sequence_match	225161	225404	154	+	.	ID=scaffold270|size483417:hit:27379:3.12.0.2;Name=TRINITY_DN5272_c0_g1_i1;score=154
scaffold270|size483417	blastn	match_part	225161	225404	154	+	.	ID=scaffold270|size483417:hsp:51502:3.12.0.2;Parent=scaffold270|size483417:hit:27379:3.12.0.2;Target=TRINITY_DN5272_c0_g1_i1 158 404 +;Gap=M244
scaffold270|size483417	blastn	expressed_sequence_match	225220	225404	107	+	.	ID=scaffold270|size483417:hit:27380:3.12.0.2;Name=TRINITY_DN14750_c0_g1_i1;score=107
scaffold270|size483417	blastn	match_part	225220	225404	107	+	.	ID=scaffold270|size483417:hsp:51503:3.12.0.2;Parent=scaffold270|size483417:hit:27380:3.12.0.2;Target=TRINITY_DN14750_c0_g1_i1 36 223 +;Gap=M185
scaffold270|size483417	blastn	expressed_sequence_match	225161	225404	100	+	.	ID=scaffold270|size483417:hit:27381:3.12.0.2;Name=TRINITY_DN14750_c0_g1_i2;score=100
scaffold270|size483417	blastn	match_part	225161	225404	100	+	.	ID=scaffold270|size483417:hsp:51504:3.12.0.2;Parent=scaffold270|size483417:hit:27381:3.12.0.2;Target=TRINITY_DN14750_c0_g1_i2 46 292 +;Gap=M244
scaffold270|size483417	blastn	expressed_sequence_match	225161	225365	127	+	.	ID=scaffold270|size483417:hit:27382:3.12.0.2;Name=TRINITY_DN14750_c0_g1_i3;score=127
scaffold270|size483417	blastn	match_part	225161	225365	127	+	.	ID=scaffold270|size483417:hsp:51505:3.12.0.2;Parent=scaffold270|size483417:hit:27382:3.12.0.2;Target=TRINITY_DN14750_c0_g1_i3 70 274 +;Gap=M205
scaffold270|size483417	blastn	expressed_sequence_match	225161	225365	139	+	.	ID=scaffold270|size483417:hit:27383:3.12.0.2;Name=TRINITY_DN14750_c0_g1_i4;score=139
scaffold270|size483417	blastn	match_part	225161	225365	139	+	.	ID=scaffold270|size483417:hsp:51506:3.12.0.2;Parent=scaffold270|size483417:hit:27383:3.12.0.2;Target=TRINITY_DN14750_c0_g1_i4 70 274 +;Gap=M205
scaffold270|size483417	blastn	expressed_sequence_match	225676	225885	95	+	.	ID=scaffold270|size483417:hit:27384:3.12.0.2;Name=TRINITY_DN15670_c2_g1_i1;score=95
scaffold270|size483417	blastn	match_part	225676	225885	95	+	.	ID=scaffold270|size483417:hsp:51507:3.12.0.2;Parent=scaffold270|size483417:hit:27384:3.12.0.2;Target=TRINITY_DN15670_c2_g1_i1 89 300 +;Gap=M210
scaffold270|size483417	blastn	expressed_sequence_match	225671	225785	36	-	.	ID=scaffold270|size483417:hit:27385:3.12.0.2;Name=TRINITY_DN12173_c0_g1_i1;score=36
scaffold270|size483417	blastn	match_part	225671	225785	36	-	.	ID=scaffold270|size483417:hsp:51508:3.12.0.2;Parent=scaffold270|size483417:hit:27385:3.12.0.2;Target=TRINITY_DN12173_c0_g1_i1 23 139 +;Gap=M115
scaffold270|size483417	blastn	expressed_sequence_match	225733	225885	69	+	.	ID=scaffold270|size483417:hit:27386:3.12.0.2;Name=TRINITY_DN9915_c2_g1_i2;score=69
scaffold270|size483417	blastn	match_part	225733	225885	69	+	.	ID=scaffold270|size483417:hsp:51509:3.12.0.2;Parent=scaffold270|size483417:hit:27386:3.12.0.2;Target=TRINITY_DN9915_c2_g1_i2 215 367 +;Gap=M153
scaffold270|size483417	blastn	expressed_sequence_match	225759	225956	75	+	.	ID=scaffold270|size483417:hit:27387:3.12.0.2;Name=TRINITY_DN9915_c2_g11_i1;score=75
scaffold270|size483417	blastn	match_part	225759	225956	75	+	.	ID=scaffold270|size483417:hsp:51510:3.12.0.2;Parent=scaffold270|size483417:hit:27387:3.12.0.2;Target=TRINITY_DN9915_c2_g11_i1 12 214 +;Gap=M198
scaffold270|size483417	blastn	expressed_sequence_match	225759	225884	72	+	.	ID=scaffold270|size483417:hit:27388:3.12.0.2;Name=TRINITY_DN9915_c2_g1_i4;score=72
scaffold270|size483417	blastn	match_part	225759	225884	72	+	.	ID=scaffold270|size483417:hsp:51511:3.12.0.2;Parent=scaffold270|size483417:hit:27388:3.12.0.2;Target=TRINITY_DN9915_c2_g1_i4 87 212 +;Gap=M126
scaffold270|size483417	blastn	expressed_sequence_match	225558	225835	66	+	.	ID=scaffold270|size483417:hit:27389:3.12.0.2;Name=TRINITY_DN3384_c0_g1_i1;score=66
scaffold270|size483417	blastn	match_part	225558	225835	66	+	.	ID=scaffold270|size483417:hsp:51512:3.12.0.2;Parent=scaffold270|size483417:hit:27389:3.12.0.2;Target=TRINITY_DN3384_c0_g1_i1 32 314 +;Gap=M278
scaffold270|size483417	blastn	expressed_sequence_match	225755	225884	82	+	.	ID=scaffold270|size483417:hit:27390:3.12.0.2;Name=TRINITY_DN12050_c0_g1_i1;score=82
scaffold270|size483417	blastn	match_part	225755	225884	82	+	.	ID=scaffold270|size483417:hsp:51513:3.12.0.2;Parent=scaffold270|size483417:hit:27390:3.12.0.2;Target=TRINITY_DN12050_c0_g1_i1 16 145 +;Gap=M130
scaffold270|size483417	blastn	expressed_sequence_match	225558	225835	72	+	.	ID=scaffold270|size483417:hit:27391:3.12.0.2;Name=TRINITY_DN3384_c0_g2_i1;score=72
scaffold270|size483417	blastn	match_part	225558	225835	72	+	.	ID=scaffold270|size483417:hsp:51514:3.12.0.2;Parent=scaffold270|size483417:hit:27391:3.12.0.2;Target=TRINITY_DN3384_c0_g2_i1 32 314 +;Gap=M278
scaffold270|size483417	blastn	expressed_sequence_match	228011	228168	114	+	.	ID=scaffold270|size483417:hit:27392:3.12.0.2;Name=TRINITY_DN15798_c0_g1_i1;score=114
scaffold270|size483417	blastn	match_part	228011	228168	114	+	.	ID=scaffold270|size483417:hsp:51515:3.12.0.2;Parent=scaffold270|size483417:hit:27392:3.12.0.2;Target=TRINITY_DN15798_c0_g1_i1 102 261 +;Gap=M158
scaffold270|size483417	blastn	expressed_sequence_match	228253	228720	165	-	.	ID=scaffold270|size483417:hit:27393:3.12.0.2;Name=TRINITY_DN335_c0_g1_i1;score=165
scaffold270|size483417	blastn	match_part	228416	228720	165	-	.	ID=scaffold270|size483417:hsp:51516:3.12.0.2;Parent=scaffold270|size483417:hit:27393:3.12.0.2;Target=TRINITY_DN335_c0_g1_i1 46 364 +;Gap=M305
scaffold270|size483417	blastn	match_part	228253	228389	42	-	.	ID=scaffold270|size483417:hsp:51517:3.12.0.2;Parent=scaffold270|size483417:hit:27393:3.12.0.2;Target=TRINITY_DN335_c0_g1_i1 404 548 +;Gap=M137
scaffold270|size483417	blastn	expressed_sequence_match	228731	229002	115	+	.	ID=scaffold270|size483417:hit:27394:3.12.0.2;Name=TRINITY_DN12820_c0_g1_i1;score=115
scaffold270|size483417	blastn	match_part	228731	229002	115	+	.	ID=scaffold270|size483417:hsp:51518:3.12.0.2;Parent=scaffold270|size483417:hit:27394:3.12.0.2;Target=TRINITY_DN12820_c0_g1_i1 1 281 +;Gap=M272
scaffold270|size483417	blastn	expressed_sequence_match	229694	230010	299	+	.	ID=scaffold270|size483417:hit:27395:3.12.0.2;Name=TRINITY_DN11451_c0_g1_i1;score=299
scaffold270|size483417	blastn	match_part	229694	230010	299	+	.	ID=scaffold270|size483417:hsp:51519:3.12.0.2;Parent=scaffold270|size483417:hit:27395:3.12.0.2;Target=TRINITY_DN11451_c0_g1_i1 1 317 +;Gap=M317
scaffold270|size483417	blastn	expressed_sequence_match	229662	229886	225	+	.	ID=scaffold270|size483417:hit:27396:3.12.0.2;Name=TRINITY_DN27066_c0_g1_i1;score=225
scaffold270|size483417	blastn	match_part	229662	229886	225	+	.	ID=scaffold270|size483417:hsp:51520:3.12.0.2;Parent=scaffold270|size483417:hit:27396:3.12.0.2;Target=TRINITY_DN27066_c0_g1_i1 48 272 +;Gap=M225
scaffold270|size483417	blastn	expressed_sequence_match	242131	243974	1271	-	.	ID=scaffold270|size483417:hit:27397:3.12.0.2;Name=TRINITY_DN13398_c0_g1_i1;score=1271
scaffold270|size483417	blastn	match_part	242692	243974	1271	-	.	ID=scaffold270|size483417:hsp:51521:3.12.0.2;Parent=scaffold270|size483417:hit:27397:3.12.0.2;Target=TRINITY_DN13398_c0_g1_i1 6 1288 +;Gap=M1283
scaffold270|size483417	blastn	match_part	242131	242612	482	-	.	ID=scaffold270|size483417:hsp:51522:3.12.0.2;Parent=scaffold270|size483417:hit:27397:3.12.0.2;Target=TRINITY_DN13398_c0_g1_i1 1287 1768 +;Gap=M482
scaffold270|size483417	blastn	expressed_sequence_match	244253	247453	3098	+	.	ID=scaffold270|size483417:hit:27398:3.12.0.2;Name=TRINITY_DN16763_c0_g1_i1;score=3098
scaffold270|size483417	blastn	match_part	244253	247453	3098	+	.	ID=scaffold270|size483417:hsp:51523:3.12.0.2;Parent=scaffold270|size483417:hit:27398:3.12.0.2;Target=TRINITY_DN16763_c0_g1_i1 1 3198 +;Gap=M3201
scaffold270|size483417	blastn	expressed_sequence_match	244873	245081	199	+	.	ID=scaffold270|size483417:hit:27399:3.12.0.2;Name=TRINITY_DN9654_c0_g2_i1;score=199
scaffold270|size483417	blastn	match_part	244873	245081	199	+	.	ID=scaffold270|size483417:hsp:51524:3.12.0.2;Parent=scaffold270|size483417:hit:27399:3.12.0.2;Target=TRINITY_DN9654_c0_g2_i1 1 210 +;Gap=M209
scaffold270|size483417	blastn	expressed_sequence_match	244219	249302	666	+	.	ID=scaffold270|size483417:hit:27400:3.12.0.2;Name=TRINITY_DN9654_c1_g1_i1;score=666
scaffold270|size483417	blastn	match_part	244219	244896	666	+	.	ID=scaffold270|size483417:hsp:51525:3.12.0.2;Parent=scaffold270|size483417:hit:27400:3.12.0.2;Target=TRINITY_DN9654_c1_g1_i1 1 678 +;Gap=M678
scaffold270|size483417	blastn	match_part	245058	249302	4012	+	.	ID=scaffold270|size483417:hsp:51526:3.12.0.2;Parent=scaffold270|size483417:hit:27400:3.12.0.2;Target=TRINITY_DN9654_c1_g1_i1 678 4932 +;Gap=M4245
scaffold270|size483417	blastn	expressed_sequence_match	251504	253577	202	-	.	ID=scaffold270|size483417:hit:27401:3.12.0.2;Name=TRINITY_DN16460_c0_g1_i1;score=202
scaffold270|size483417	blastn	match_part	253376	253577	202	-	.	ID=scaffold270|size483417:hsp:51527:3.12.0.2;Parent=scaffold270|size483417:hit:27401:3.12.0.2;Target=TRINITY_DN16460_c0_g1_i1 7 208 +;Gap=M202
scaffold270|size483417	blastn	match_part	252691	253124	362	-	.	ID=scaffold270|size483417:hsp:51528:3.12.0.2;Parent=scaffold270|size483417:hit:27401:3.12.0.2;Target=TRINITY_DN16460_c0_g1_i1 205 638 +;Gap=M434
scaffold270|size483417	blastn	match_part	251504	252591	1016	-	.	ID=scaffold270|size483417:hsp:51529:3.12.0.2;Parent=scaffold270|size483417:hit:27401:3.12.0.2;Target=TRINITY_DN16460_c0_g1_i1 638 1725 +;Gap=M1088
scaffold270|size483417	blastn	expressed_sequence_match	249467	251754	1448	+	.	ID=scaffold270|size483417:hit:27402:3.12.0.2;Name=TRINITY_DN16432_c0_g1_i2;score=1448
scaffold270|size483417	blastn	match_part	249467	251016	1448	+	.	ID=scaffold270|size483417:hsp:51530:3.12.0.2;Parent=scaffold270|size483417:hit:27402:3.12.0.2;Target=TRINITY_DN16432_c0_g1_i2 1 1550 +;Gap=M1550
scaffold270|size483417	blastn	match_part	251108	251754	623	+	.	ID=scaffold270|size483417:hsp:51531:3.12.0.2;Parent=scaffold270|size483417:hit:27402:3.12.0.2;Target=TRINITY_DN16432_c0_g1_i2 1550 2196 +;Gap=M647
scaffold270|size483417	blastn	expressed_sequence_match	249458	252357	1239	+	.	ID=scaffold270|size483417:hit:27403:3.12.0.2;Name=TRINITY_DN9432_c0_g1_i1;score=1239
scaffold270|size483417	blastn	match_part	249458	250792	1239	+	.	ID=scaffold270|size483417:hsp:51532:3.12.0.2;Parent=scaffold270|size483417:hit:27403:3.12.0.2;Target=TRINITY_DN9432_c0_g1_i1 1 1335 +;Gap=M1335
scaffold270|size483417	blastn	match_part	250861	251016	156	+	.	ID=scaffold270|size483417:hsp:51533:3.12.0.2;Parent=scaffold270|size483417:hit:27403:3.12.0.2;Target=TRINITY_DN9432_c0_g1_i1 1334 1489 +;Gap=M156
scaffold270|size483417	blastn	match_part	251108	252047	904	+	.	ID=scaffold270|size483417:hsp:51534:3.12.0.2;Parent=scaffold270|size483417:hit:27403:3.12.0.2;Target=TRINITY_DN9432_c0_g1_i1 1489 2428 +;Gap=M940
scaffold270|size483417	blastn	match_part	252133	252357	219	+	.	ID=scaffold270|size483417:hsp:51535:3.12.0.2;Parent=scaffold270|size483417:hit:27403:3.12.0.2;Target=TRINITY_DN9432_c0_g1_i1 2428 2652 +;Gap=M225
scaffold270|size483417	blastn	expressed_sequence_match	251504	253577	256	-	.	ID=scaffold270|size483417:hit:27404:3.12.0.2;Name=TRINITY_DN16460_c0_g1_i2;score=256
scaffold270|size483417	blastn	match_part	253250	253577	256	-	.	ID=scaffold270|size483417:hsp:51536:3.12.0.2;Parent=scaffold270|size483417:hit:27404:3.12.0.2;Target=TRINITY_DN16460_c0_g1_i2 7 334 +;Gap=M328
scaffold270|size483417	blastn	match_part	252691	253233	384	-	.	ID=scaffold270|size483417:hsp:51537:3.12.0.2;Parent=scaffold270|size483417:hit:27404:3.12.0.2;Target=TRINITY_DN16460_c0_g1_i2 339 881 +;Gap=M543
scaffold270|size483417	blastn	match_part	251504	252591	1016	-	.	ID=scaffold270|size483417:hsp:51538:3.12.0.2;Parent=scaffold270|size483417:hit:27404:3.12.0.2;Target=TRINITY_DN16460_c0_g1_i2 881 1968 +;Gap=M1088
scaffold270|size483417	blastn	expressed_sequence_match	251953	252236	278	-	.	ID=scaffold270|size483417:hit:27405:3.12.0.2;Name=TRINITY_DN2996_c0_g2_i1;score=278
scaffold270|size483417	blastn	match_part	251953	252236	278	-	.	ID=scaffold270|size483417:hsp:51539:3.12.0.2;Parent=scaffold270|size483417:hit:27405:3.12.0.2;Target=TRINITY_DN2996_c0_g2_i1 1 284 +;Gap=M284
scaffold270|size483417	blastn	expressed_sequence_match	249467	251754	2162	+	.	ID=scaffold270|size483417:hit:27406:3.12.0.2;Name=TRINITY_DN16432_c0_g1_i3;score=2162
scaffold270|size483417	blastn	match_part	249467	251754	2162	+	.	ID=scaffold270|size483417:hsp:51540:3.12.0.2;Parent=scaffold270|size483417:hit:27406:3.12.0.2;Target=TRINITY_DN16432_c0_g1_i3 1 2288 +;Gap=M2288
scaffold270|size483417	blastn	expressed_sequence_match	251504	253577	256	-	.	ID=scaffold270|size483417:hit:27407:3.12.0.2;Name=TRINITY_DN16460_c0_g1_i3;score=256
scaffold270|size483417	blastn	match_part	253250	253577	256	-	.	ID=scaffold270|size483417:hsp:51541:3.12.0.2;Parent=scaffold270|size483417:hit:27407:3.12.0.2;Target=TRINITY_DN16460_c0_g1_i3 7 334 +;Gap=M328
scaffold270|size483417	blastn	match_part	252691	253233	384	-	.	ID=scaffold270|size483417:hsp:51542:3.12.0.2;Parent=scaffold270|size483417:hit:27407:3.12.0.2;Target=TRINITY_DN16460_c0_g1_i3 339 881 +;Gap=M543
scaffold270|size483417	blastn	match_part	252133	252591	435	-	.	ID=scaffold270|size483417:hsp:51543:3.12.0.2;Parent=scaffold270|size483417:hit:27407:3.12.0.2;Target=TRINITY_DN16460_c0_g1_i3 881 1339 +;Gap=M459
scaffold270|size483417	blastn	match_part	251504	252047	520	-	.	ID=scaffold270|size483417:hsp:51544:3.12.0.2;Parent=scaffold270|size483417:hit:27407:3.12.0.2;Target=TRINITY_DN16460_c0_g1_i3 1339 1882 +;Gap=M544
scaffold270|size483417	blastn	expressed_sequence_match	252333	253666	285	-	.	ID=scaffold270|size483417:hit:27408:3.12.0.2;Name=TRINITY_DN9432_c0_g2_i1;score=285
scaffold270|size483417	blastn	match_part	253376	253666	285	-	.	ID=scaffold270|size483417:hsp:51545:3.12.0.2;Parent=scaffold270|size483417:hit:27408:3.12.0.2;Target=TRINITY_DN9432_c0_g2_i1 1 291 +;Gap=M291
scaffold270|size483417	blastn	match_part	252691	253124	428	-	.	ID=scaffold270|size483417:hsp:51546:3.12.0.2;Parent=scaffold270|size483417:hit:27408:3.12.0.2;Target=TRINITY_DN9432_c0_g2_i1 288 721 +;Gap=M434
scaffold270|size483417	blastn	match_part	252333	252591	235	-	.	ID=scaffold270|size483417:hsp:51547:3.12.0.2;Parent=scaffold270|size483417:hit:27408:3.12.0.2;Target=TRINITY_DN9432_c0_g2_i1 721 979 +;Gap=M259
scaffold270|size483417	blastn	expressed_sequence_match	249467	251754	1224	+	.	ID=scaffold270|size483417:hit:27409:3.12.0.2;Name=TRINITY_DN16432_c0_g1_i4;score=1224
scaffold270|size483417	blastn	match_part	249467	250792	1224	+	.	ID=scaffold270|size483417:hsp:51548:3.12.0.2;Parent=scaffold270|size483417:hit:27409:3.12.0.2;Target=TRINITY_DN16432_c0_g1_i4 1 1326 +;Gap=M1326
scaffold270|size483417	blastn	match_part	250861	251754	870	+	.	ID=scaffold270|size483417:hsp:51549:3.12.0.2;Parent=scaffold270|size483417:hit:27409:3.12.0.2;Target=TRINITY_DN16432_c0_g1_i4 1325 2218 +;Gap=M894
scaffold270|size483417	blastn	expressed_sequence_match	251504	253577	202	-	.	ID=scaffold270|size483417:hit:27410:3.12.0.2;Name=TRINITY_DN16460_c0_g1_i4;score=202
scaffold270|size483417	blastn	match_part	253376	253577	202	-	.	ID=scaffold270|size483417:hsp:51550:3.12.0.2;Parent=scaffold270|size483417:hit:27410:3.12.0.2;Target=TRINITY_DN16460_c0_g1_i4 7 208 +;Gap=M202
scaffold270|size483417	blastn	match_part	252691	253124	362	-	.	ID=scaffold270|size483417:hsp:51551:3.12.0.2;Parent=scaffold270|size483417:hit:27410:3.12.0.2;Target=TRINITY_DN16460_c0_g1_i4 205 638 +;Gap=M434
scaffold270|size483417	blastn	match_part	252133	252591	435	-	.	ID=scaffold270|size483417:hsp:51552:3.12.0.2;Parent=scaffold270|size483417:hit:27410:3.12.0.2;Target=TRINITY_DN16460_c0_g1_i4 638 1096 +;Gap=M459
scaffold270|size483417	blastn	match_part	251504	252047	520	-	.	ID=scaffold270|size483417:hsp:51553:3.12.0.2;Parent=scaffold270|size483417:hit:27410:3.12.0.2;Target=TRINITY_DN16460_c0_g1_i4 1096 1639 +;Gap=M544
scaffold270|size483417	blastn	expressed_sequence_match	253059	253450	367	+	.	ID=scaffold270|size483417:hit:27411:3.12.0.2;Name=TRINITY_DN2641_c0_g1_i1;score=367
scaffold270|size483417	blastn	match_part	253059	253450	367	+	.	ID=scaffold270|size483417:hsp:51554:3.12.0.2;Parent=scaffold270|size483417:hit:27411:3.12.0.2;Target=TRINITY_DN2641_c0_g1_i1 2 397 +;Gap=M392
scaffold270|size483417	blastn	expressed_sequence_match	253059	253450	337	+	.	ID=scaffold270|size483417:hit:27412:3.12.0.2;Name=TRINITY_DN2641_c0_g2_i1;score=337
scaffold270|size483417	blastn	match_part	253059	253450	337	+	.	ID=scaffold270|size483417:hsp:51555:3.12.0.2;Parent=scaffold270|size483417:hit:27412:3.12.0.2;Target=TRINITY_DN2641_c0_g2_i1 2 397 +;Gap=M392
scaffold270|size483417	blastn	expressed_sequence_match	258384	258687	178	-	.	ID=scaffold270|size483417:hit:27413:3.12.0.2;Name=TRINITY_DN8742_c0_g2_i1;score=178
scaffold270|size483417	blastn	match_part	258384	258687	178	-	.	ID=scaffold270|size483417:hsp:51556:3.12.0.2;Parent=scaffold270|size483417:hit:27413:3.12.0.2;Target=TRINITY_DN8742_c0_g2_i1 205 508 +;Gap=M304
scaffold270|size483417	blastn	expressed_sequence_match	258533	258687	101	+	.	ID=scaffold270|size483417:hit:27414:3.12.0.2;Name=TRINITY_DN9744_c0_g1_i2;score=101
scaffold270|size483417	blastn	match_part	258533	258687	101	+	.	ID=scaffold270|size483417:hsp:51557:3.12.0.2;Parent=scaffold270|size483417:hit:27414:3.12.0.2;Target=TRINITY_DN9744_c0_g1_i2 115 269 +;Gap=M155
scaffold270|size483417	blastn	expressed_sequence_match	264608	264808	201	-	.	ID=scaffold270|size483417:hit:27415:3.12.0.2;Name=TRINITY_DN20728_c0_g1_i1;score=201
scaffold270|size483417	blastn	match_part	264608	264808	201	-	.	ID=scaffold270|size483417:hsp:51558:3.12.0.2;Parent=scaffold270|size483417:hit:27415:3.12.0.2;Target=TRINITY_DN20728_c0_g1_i1 1 201 +;Gap=M201
scaffold270|size483417	blastn	expressed_sequence_match	264931	267294	1617	-	.	ID=scaffold270|size483417:hit:27416:3.12.0.2;Name=TRINITY_DN16382_c0_g1_i5;score=1617
scaffold270|size483417	blastn	match_part	265618	267294	1617	-	.	ID=scaffold270|size483417:hsp:51559:3.12.0.2;Parent=scaffold270|size483417:hit:27416:3.12.0.2;Target=TRINITY_DN16382_c0_g1_i5 35 1711 +;Gap=M1677
scaffold270|size483417	blastn	match_part	264931	265542	612	-	.	ID=scaffold270|size483417:hsp:51560:3.12.0.2;Parent=scaffold270|size483417:hit:27416:3.12.0.2;Target=TRINITY_DN16382_c0_g1_i5 1709 2320 +;Gap=M612
scaffold270|size483417	blastn	expressed_sequence_match	264931	267294	913	-	.	ID=scaffold270|size483417:hit:27417:3.12.0.2;Name=TRINITY_DN16382_c0_g1_i6;score=913
scaffold270|size483417	blastn	match_part	266346	267294	913	-	.	ID=scaffold270|size483417:hsp:51561:3.12.0.2;Parent=scaffold270|size483417:hit:27417:3.12.0.2;Target=TRINITY_DN16382_c0_g1_i6 35 983 +;Gap=M949
scaffold270|size483417	blastn	match_part	266004	266258	255	-	.	ID=scaffold270|size483417:hsp:51562:3.12.0.2;Parent=scaffold270|size483417:hit:27417:3.12.0.2;Target=TRINITY_DN16382_c0_g1_i6 983 1237 +;Gap=M255
scaffold270|size483417	blastn	match_part	265863	265894	32	-	.	ID=scaffold270|size483417:hsp:51563:3.12.0.2;Parent=scaffold270|size483417:hit:27417:3.12.0.2;Target=TRINITY_DN16382_c0_g1_i6 1236 1267 +;Gap=M32
scaffold270|size483417	blastn	match_part	265618	265766	149	-	.	ID=scaffold270|size483417:hsp:51564:3.12.0.2;Parent=scaffold270|size483417:hit:27417:3.12.0.2;Target=TRINITY_DN16382_c0_g1_i6 1266 1414 +;Gap=M149
scaffold270|size483417	blastn	match_part	264931	265542	612	-	.	ID=scaffold270|size483417:hsp:51565:3.12.0.2;Parent=scaffold270|size483417:hit:27417:3.12.0.2;Target=TRINITY_DN16382_c0_g1_i6 1412 2023 +;Gap=M612
scaffold270|size483417	blastn	expressed_sequence_match	264931	267294	1231	-	.	ID=scaffold270|size483417:hit:27418:3.12.0.2;Name=TRINITY_DN16382_c0_g1_i7;score=1231
scaffold270|size483417	blastn	match_part	266004	267294	1231	-	.	ID=scaffold270|size483417:hsp:51566:3.12.0.2;Parent=scaffold270|size483417:hit:27418:3.12.0.2;Target=TRINITY_DN16382_c0_g1_i7 35 1325 +;Gap=M1291
scaffold270|size483417	blastn	match_part	265863	265894	32	-	.	ID=scaffold270|size483417:hsp:51567:3.12.0.2;Parent=scaffold270|size483417:hit:27418:3.12.0.2;Target=TRINITY_DN16382_c0_g1_i7 1324 1355 +;Gap=M32
scaffold270|size483417	blastn	match_part	265618	265766	149	-	.	ID=scaffold270|size483417:hsp:51568:3.12.0.2;Parent=scaffold270|size483417:hit:27418:3.12.0.2;Target=TRINITY_DN16382_c0_g1_i7 1354 1502 +;Gap=M149
scaffold270|size483417	blastn	match_part	264931	265542	612	-	.	ID=scaffold270|size483417:hsp:51569:3.12.0.2;Parent=scaffold270|size483417:hit:27418:3.12.0.2;Target=TRINITY_DN16382_c0_g1_i7 1500 2111 +;Gap=M612
scaffold270|size483417	blastn	expressed_sequence_match	264931	265640	710	-	.	ID=scaffold270|size483417:hit:27419:3.12.0.2;Name=TRINITY_DN16382_c0_g2_i1;score=710
scaffold270|size483417	blastn	match_part	264931	265640	710	-	.	ID=scaffold270|size483417:hsp:51570:3.12.0.2;Parent=scaffold270|size483417:hit:27419:3.12.0.2;Target=TRINITY_DN16382_c0_g2_i1 1 710 +;Gap=M710
scaffold270|size483417	blastn	expressed_sequence_match	264931	267294	1372	-	.	ID=scaffold270|size483417:hit:27420:3.12.0.2;Name=TRINITY_DN16382_c0_g1_i1;score=1372
scaffold270|size483417	blastn	match_part	265863	267294	1372	-	.	ID=scaffold270|size483417:hsp:51571:3.12.0.2;Parent=scaffold270|size483417:hit:27420:3.12.0.2;Target=TRINITY_DN16382_c0_g1_i1 35 1466 +;Gap=M1432
scaffold270|size483417	blastn	match_part	265618	265766	149	-	.	ID=scaffold270|size483417:hsp:51572:3.12.0.2;Parent=scaffold270|size483417:hit:27420:3.12.0.2;Target=TRINITY_DN16382_c0_g1_i1 1465 1613 +;Gap=M149
scaffold270|size483417	blastn	match_part	264931	265542	612	-	.	ID=scaffold270|size483417:hsp:51573:3.12.0.2;Parent=scaffold270|size483417:hit:27420:3.12.0.2;Target=TRINITY_DN16382_c0_g1_i1 1611 2222 +;Gap=M612
scaffold270|size483417	blastn	expressed_sequence_match	264931	267294	1231	-	.	ID=scaffold270|size483417:hit:27421:3.12.0.2;Name=TRINITY_DN16382_c0_g1_i2;score=1231
scaffold270|size483417	blastn	match_part	266004	267294	1231	-	.	ID=scaffold270|size483417:hsp:51574:3.12.0.2;Parent=scaffold270|size483417:hit:27421:3.12.0.2;Target=TRINITY_DN16382_c0_g1_i2 35 1325 +;Gap=M1291
scaffold270|size483417	blastn	match_part	265618	265894	277	-	.	ID=scaffold270|size483417:hsp:51575:3.12.0.2;Parent=scaffold270|size483417:hit:27421:3.12.0.2;Target=TRINITY_DN16382_c0_g1_i2 1324 1600 +;Gap=M277
scaffold270|size483417	blastn	match_part	264931	265542	612	-	.	ID=scaffold270|size483417:hsp:51576:3.12.0.2;Parent=scaffold270|size483417:hit:27421:3.12.0.2;Target=TRINITY_DN16382_c0_g1_i2 1598 2209 +;Gap=M612
scaffold270|size483417	blastn	expressed_sequence_match	264931	267294	913	-	.	ID=scaffold270|size483417:hit:27422:3.12.0.2;Name=TRINITY_DN16382_c0_g1_i3;score=913
scaffold270|size483417	blastn	match_part	266346	267294	913	-	.	ID=scaffold270|size483417:hsp:51577:3.12.0.2;Parent=scaffold270|size483417:hit:27422:3.12.0.2;Target=TRINITY_DN16382_c0_g1_i3 35 983 +;Gap=M949
scaffold270|size483417	blastn	match_part	265618	266258	641	-	.	ID=scaffold270|size483417:hsp:51578:3.12.0.2;Parent=scaffold270|size483417:hit:27422:3.12.0.2;Target=TRINITY_DN16382_c0_g1_i3 983 1623 +;Gap=M641
scaffold270|size483417	blastn	match_part	264931	265542	612	-	.	ID=scaffold270|size483417:hsp:51579:3.12.0.2;Parent=scaffold270|size483417:hit:27422:3.12.0.2;Target=TRINITY_DN16382_c0_g1_i3 1621 2232 +;Gap=M612
scaffold270|size483417	blastn	expressed_sequence_match	264931	267294	913	-	.	ID=scaffold270|size483417:hit:27423:3.12.0.2;Name=TRINITY_DN16382_c0_g1_i4;score=913
scaffold270|size483417	blastn	match_part	266346	267294	913	-	.	ID=scaffold270|size483417:hsp:51580:3.12.0.2;Parent=scaffold270|size483417:hit:27423:3.12.0.2;Target=TRINITY_DN16382_c0_g1_i4 35 983 +;Gap=M949
scaffold270|size483417	blastn	match_part	266004	266258	255	-	.	ID=scaffold270|size483417:hsp:51581:3.12.0.2;Parent=scaffold270|size483417:hit:27423:3.12.0.2;Target=TRINITY_DN16382_c0_g1_i4 983 1237 +;Gap=M255
scaffold270|size483417	blastn	match_part	265618	265894	277	-	.	ID=scaffold270|size483417:hsp:51582:3.12.0.2;Parent=scaffold270|size483417:hit:27423:3.12.0.2;Target=TRINITY_DN16382_c0_g1_i4 1236 1512 +;Gap=M277
scaffold270|size483417	blastn	match_part	264931	265542	612	-	.	ID=scaffold270|size483417:hsp:51583:3.12.0.2;Parent=scaffold270|size483417:hit:27423:3.12.0.2;Target=TRINITY_DN16382_c0_g1_i4 1510 2121 +;Gap=M612
scaffold270|size483417	blastn	expressed_sequence_match	276718	276947	207	-	.	ID=scaffold270|size483417:hit:27424:3.12.0.2;Name=TRINITY_DN22451_c0_g1_i1;score=207
scaffold270|size483417	blastn	match_part	276718	276947	207	-	.	ID=scaffold270|size483417:hsp:51584:3.12.0.2;Parent=scaffold270|size483417:hit:27424:3.12.0.2;Target=TRINITY_DN22451_c0_g1_i1 1 229 +;Gap=M230
scaffold270|size483417	blastn	expressed_sequence_match	279683	282514	555	-	.	ID=scaffold270|size483417:hit:27425:3.12.0.2;Name=TRINITY_DN17495_c0_g1_i1;score=555
scaffold270|size483417	blastn	match_part	281960	282514	555	-	.	ID=scaffold270|size483417:hsp:51585:3.12.0.2;Parent=scaffold270|size483417:hit:27425:3.12.0.2;Target=TRINITY_DN17495_c0_g1_i1 7 561 +;Gap=M555
scaffold270|size483417	blastn	match_part	279683	281648	1906	-	.	ID=scaffold270|size483417:hsp:51586:3.12.0.2;Parent=scaffold270|size483417:hit:27425:3.12.0.2;Target=TRINITY_DN17495_c0_g1_i1 562 2527 +;Gap=M1966
scaffold270|size483417	blastn	expressed_sequence_match	280537	281648	940	-	.	ID=scaffold270|size483417:hit:27426:3.12.0.2;Name=TRINITY_DN17495_c0_g1_i3;score=940
scaffold270|size483417	blastn	match_part	280537	281648	940	-	.	ID=scaffold270|size483417:hsp:51587:3.12.0.2;Parent=scaffold270|size483417:hit:27426:3.12.0.2;Target=TRINITY_DN17495_c0_g1_i3 132 1244 +;Gap=M1112
scaffold270|size483417	blastn	expressed_sequence_match	281569	282197	391	-	.	ID=scaffold270|size483417:hit:27427:3.12.0.2;Name=TRINITY_DN17495_c0_g1_i4;score=391
scaffold270|size483417	blastn	match_part	281569	282197	391	-	.	ID=scaffold270|size483417:hsp:51588:3.12.0.2;Parent=scaffold270|size483417:hit:27427:3.12.0.2;Target=TRINITY_DN17495_c0_g1_i4 1 634 +;Gap=M629
scaffold270|size483417	blastn	expressed_sequence_match	281572	281994	355	-	.	ID=scaffold270|size483417:hit:27428:3.12.0.2;Name=TRINITY_DN3219_c0_g1_i1;score=355
scaffold270|size483417	blastn	match_part	281572	281994	355	-	.	ID=scaffold270|size483417:hsp:51589:3.12.0.2;Parent=scaffold270|size483417:hit:27428:3.12.0.2;Target=TRINITY_DN3219_c0_g1_i1 1 425 +;Gap=M423
scaffold270|size483417	blastn	expressed_sequence_match	277041	282231	4508	+	.	ID=scaffold270|size483417:hit:27429:3.12.0.2;Name=TRINITY_DN9709_c0_g1_i1;score=4508
scaffold270|size483417	blastn	match_part	277041	281648	4508	+	.	ID=scaffold270|size483417:hsp:51590:3.12.0.2;Parent=scaffold270|size483417:hit:27429:3.12.0.2;Target=TRINITY_DN9709_c0_g1_i1 10 4618 +;Gap=M4608
scaffold270|size483417	blastn	match_part	281960	282231	272	+	.	ID=scaffold270|size483417:hsp:51591:3.12.0.2;Parent=scaffold270|size483417:hit:27429:3.12.0.2;Target=TRINITY_DN9709_c0_g1_i1 4619 4890 +;Gap=M272
scaffold270|size483417	blastn	expressed_sequence_match	279936	282227	268	-	.	ID=scaffold270|size483417:hit:27430:3.12.0.2;Name=TRINITY_DN17495_c0_g1_i5;score=268
scaffold270|size483417	blastn	match_part	281960	282227	268	-	.	ID=scaffold270|size483417:hsp:51592:3.12.0.2;Parent=scaffold270|size483417:hit:27430:3.12.0.2;Target=TRINITY_DN17495_c0_g1_i5 55 322 +;Gap=M268
scaffold270|size483417	blastn	match_part	280206	281648	1413	-	.	ID=scaffold270|size483417:hsp:51593:3.12.0.2;Parent=scaffold270|size483417:hit:27430:3.12.0.2;Target=TRINITY_DN17495_c0_g1_i5 323 1765 +;Gap=M1443
scaffold270|size483417	blastn	match_part	279936	280129	194	-	.	ID=scaffold270|size483417:hsp:51594:3.12.0.2;Parent=scaffold270|size483417:hit:27430:3.12.0.2;Target=TRINITY_DN17495_c0_g1_i5 1766 1959 +;Gap=M194
scaffold270|size483417	blastn	expressed_sequence_match	280537	282514	277	-	.	ID=scaffold270|size483417:hit:27431:3.12.0.2;Name=TRINITY_DN17495_c0_g1_i6;score=277
scaffold270|size483417	blastn	match_part	282238	282514	277	-	.	ID=scaffold270|size483417:hsp:51595:3.12.0.2;Parent=scaffold270|size483417:hit:27431:3.12.0.2;Target=TRINITY_DN17495_c0_g1_i6 7 283 +;Gap=M277
scaffold270|size483417	blastn	match_part	280537	281648	1100	-	.	ID=scaffold270|size483417:hsp:51596:3.12.0.2;Parent=scaffold270|size483417:hit:27431:3.12.0.2;Target=TRINITY_DN17495_c0_g1_i6 307 1418 +;Gap=M1112
scaffold270|size483417	blastn	expressed_sequence_match	281569	282514	934	-	.	ID=scaffold270|size483417:hit:27432:3.12.0.2;Name=TRINITY_DN17495_c0_g1_i7;score=934
scaffold270|size483417	blastn	match_part	281569	282514	934	-	.	ID=scaffold270|size483417:hsp:51597:3.12.0.2;Parent=scaffold270|size483417:hit:27432:3.12.0.2;Target=TRINITY_DN17495_c0_g1_i7 7 952 +;Gap=M946
scaffold270|size483417	blastn	expressed_sequence_match	279936	282197	122	-	.	ID=scaffold270|size483417:hit:27433:3.12.0.2;Name=TRINITY_DN17495_c0_g1_i8;score=122
scaffold270|size483417	blastn	match_part	281960	282197	122	-	.	ID=scaffold270|size483417:hsp:51598:3.12.0.2;Parent=scaffold270|size483417:hit:27433:3.12.0.2;Target=TRINITY_DN17495_c0_g1_i8 1 241 +;Gap=M238
scaffold270|size483417	blastn	match_part	280206	281648	1217	-	.	ID=scaffold270|size483417:hsp:51599:3.12.0.2;Parent=scaffold270|size483417:hit:27433:3.12.0.2;Target=TRINITY_DN17495_c0_g1_i8 242 1685 +;Gap=M1443
scaffold270|size483417	blastn	match_part	279936	280129	194	-	.	ID=scaffold270|size483417:hsp:51600:3.12.0.2;Parent=scaffold270|size483417:hit:27433:3.12.0.2;Target=TRINITY_DN17495_c0_g1_i8 1686 1879 +;Gap=M194
scaffold270|size483417	blastn	expressed_sequence_match	279936	282197	122	-	.	ID=scaffold270|size483417:hit:27434:3.12.0.2;Name=TRINITY_DN17495_c0_g1_i9;score=122
scaffold270|size483417	blastn	match_part	281960	282197	122	-	.	ID=scaffold270|size483417:hsp:51601:3.12.0.2;Parent=scaffold270|size483417:hit:27434:3.12.0.2;Target=TRINITY_DN17495_c0_g1_i9 1 241 +;Gap=M238
scaffold270|size483417	blastn	match_part	279936	281648	1487	-	.	ID=scaffold270|size483417:hsp:51602:3.12.0.2;Parent=scaffold270|size483417:hit:27434:3.12.0.2;Target=TRINITY_DN17495_c0_g1_i9 242 1955 +;Gap=M1713
scaffold270|size483417	blastn	expressed_sequence_match	279866	282514	555	-	.	ID=scaffold270|size483417:hit:27435:3.12.0.2;Name=TRINITY_DN17495_c0_g1_i10;score=555
scaffold270|size483417	blastn	match_part	281960	282514	555	-	.	ID=scaffold270|size483417:hsp:51603:3.12.0.2;Parent=scaffold270|size483417:hit:27435:3.12.0.2;Target=TRINITY_DN17495_c0_g1_i10 7 561 +;Gap=M555
scaffold270|size483417	blastn	match_part	280206	281648	1413	-	.	ID=scaffold270|size483417:hsp:51604:3.12.0.2;Parent=scaffold270|size483417:hit:27435:3.12.0.2;Target=TRINITY_DN17495_c0_g1_i10 562 2004 +;Gap=M1443
scaffold270|size483417	blastn	match_part	279866	280129	264	-	.	ID=scaffold270|size483417:hsp:51605:3.12.0.2;Parent=scaffold270|size483417:hit:27435:3.12.0.2;Target=TRINITY_DN17495_c0_g1_i10 2005 2268 +;Gap=M264
scaffold270|size483417	blastn	expressed_sequence_match	277060	277581	482	-	.	ID=scaffold270|size483417:hit:27436:3.12.0.2;Name=TRINITY_DN5771_c0_g1_i2;score=482
scaffold270|size483417	blastn	match_part	277060	277581	482	-	.	ID=scaffold270|size483417:hsp:51606:3.12.0.2;Parent=scaffold270|size483417:hit:27436:3.12.0.2;Target=TRINITY_DN5771_c0_g1_i2 1 523 +;Gap=M522
scaffold270|size483417	blastn	expressed_sequence_match	276980	280199	3066	+	.	ID=scaffold270|size483417:hit:27437:3.12.0.2;Name=TRINITY_DN16333_c0_g2_i1;score=3066
scaffold270|size483417	blastn	match_part	276980	280199	3066	+	.	ID=scaffold270|size483417:hsp:51607:3.12.0.2;Parent=scaffold270|size483417:hit:27437:3.12.0.2;Target=TRINITY_DN16333_c0_g2_i1 1 3221 +;Gap=M3220
scaffold270|size483417	blastn	expressed_sequence_match	281569	282227	647	-	.	ID=scaffold270|size483417:hit:27438:3.12.0.2;Name=TRINITY_DN17495_c0_g1_i11;score=647
scaffold270|size483417	blastn	match_part	281569	282227	647	-	.	ID=scaffold270|size483417:hsp:51608:3.12.0.2;Parent=scaffold270|size483417:hit:27438:3.12.0.2;Target=TRINITY_DN17495_c0_g1_i11 55 713 +;Gap=M659
scaffold270|size483417	blastn	expressed_sequence_match	282302	282499	168	+	.	ID=scaffold270|size483417:hit:27439:3.12.0.2;Name=TRINITY_DN23467_c0_g1_i1;score=168
scaffold270|size483417	blastn	match_part	282302	282499	168	+	.	ID=scaffold270|size483417:hsp:51609:3.12.0.2;Parent=scaffold270|size483417:hit:27439:3.12.0.2;Target=TRINITY_DN23467_c0_g1_i1 17 214 +;Gap=M198
scaffold270|size483417	blastn	expressed_sequence_match	282668	283450	242	+	.	ID=scaffold270|size483417:hit:27440:3.12.0.2;Name=TRINITY_DN13714_c0_g1_i1;score=242
scaffold270|size483417	blastn	match_part	282668	282909	242	+	.	ID=scaffold270|size483417:hsp:51610:3.12.0.2;Parent=scaffold270|size483417:hit:27440:3.12.0.2;Target=TRINITY_DN13714_c0_g1_i1 1 242 +;Gap=M242
scaffold270|size483417	blastn	match_part	283009	283229	221	+	.	ID=scaffold270|size483417:hsp:51611:3.12.0.2;Parent=scaffold270|size483417:hit:27440:3.12.0.2;Target=TRINITY_DN13714_c0_g1_i1 243 463 +;Gap=M221
scaffold270|size483417	blastn	match_part	283378	283450	73	+	.	ID=scaffold270|size483417:hsp:51612:3.12.0.2;Parent=scaffold270|size483417:hit:27440:3.12.0.2;Target=TRINITY_DN13714_c0_g1_i1 612 684 +;Gap=M73
scaffold270|size483417	blastn	expressed_sequence_match	282668	283450	562	+	.	ID=scaffold270|size483417:hit:27441:3.12.0.2;Name=TRINITY_DN13714_c0_g1_i2;score=562
scaffold270|size483417	blastn	match_part	282668	283229	562	+	.	ID=scaffold270|size483417:hsp:51613:3.12.0.2;Parent=scaffold270|size483417:hit:27441:3.12.0.2;Target=TRINITY_DN13714_c0_g1_i2 1 562 +;Gap=M562
scaffold270|size483417	blastn	match_part	283378	283450	73	+	.	ID=scaffold270|size483417:hsp:51614:3.12.0.2;Parent=scaffold270|size483417:hit:27441:3.12.0.2;Target=TRINITY_DN13714_c0_g1_i2 711 783 +;Gap=M73
scaffold270|size483417	blastn	expressed_sequence_match	282668	283450	242	+	.	ID=scaffold270|size483417:hit:27442:3.12.0.2;Name=TRINITY_DN13714_c0_g1_i3;score=242
scaffold270|size483417	blastn	match_part	282668	282909	242	+	.	ID=scaffold270|size483417:hsp:51615:3.12.0.2;Parent=scaffold270|size483417:hit:27442:3.12.0.2;Target=TRINITY_DN13714_c0_g1_i3 1 242 +;Gap=M242
scaffold270|size483417	blastn	match_part	282996	283229	234	+	.	ID=scaffold270|size483417:hsp:51616:3.12.0.2;Parent=scaffold270|size483417:hit:27442:3.12.0.2;Target=TRINITY_DN13714_c0_g1_i3 243 476 +;Gap=M234
scaffold270|size483417	blastn	match_part	283378	283450	73	+	.	ID=scaffold270|size483417:hsp:51617:3.12.0.2;Parent=scaffold270|size483417:hit:27442:3.12.0.2;Target=TRINITY_DN13714_c0_g1_i3 625 697 +;Gap=M73
scaffold270|size483417	est2genome	expressed_sequence_match	205179	206120	2817	-	.	ID=scaffold270|size483417:hit:27443:3.12.0.2;Name=TRINITY_DN9729_c0_g1_i1;score=2817
scaffold270|size483417	est2genome	match_part	205919	206120	2817	-	.	ID=scaffold270|size483417:hsp:51618:3.12.0.2;Parent=scaffold270|size483417:hit:27443:3.12.0.2;Target=TRINITY_DN9729_c0_g1_i1 1 202 +;Gap=M202
scaffold270|size483417	est2genome	match_part	205179	205554	2817	-	.	ID=scaffold270|size483417:hsp:51619:3.12.0.2;Parent=scaffold270|size483417:hit:27443:3.12.0.2;Target=TRINITY_DN9729_c0_g1_i1 203 578 +;Gap=M376
scaffold270|size483417	est2genome	expressed_sequence_match	204670	206231	5971	-	.	ID=scaffold270|size483417:hit:27444:3.12.0.2;Name=TRINITY_DN14932_c0_g1_i1;score=5971
scaffold270|size483417	est2genome	match_part	205919	206231	5971	-	.	ID=scaffold270|size483417:hsp:51620:3.12.0.2;Parent=scaffold270|size483417:hit:27444:3.12.0.2;Target=TRINITY_DN14932_c0_g1_i1 886 1198 -;Gap=M313
scaffold270|size483417	est2genome	match_part	204670	205554	5971	-	.	ID=scaffold270|size483417:hsp:51621:3.12.0.2;Parent=scaffold270|size483417:hit:27444:3.12.0.2;Target=TRINITY_DN14932_c0_g1_i1 1 885 -;Gap=M885
scaffold270|size483417	est2genome	expressed_sequence_match	205179	206120	4656	+	.	ID=scaffold270|size483417:hit:27445:3.12.0.2;Name=TRINITY_DN9729_c0_g1_i2;score=4656
scaffold270|size483417	est2genome	match_part	205179	206120	4656	+	.	ID=scaffold270|size483417:hsp:51622:3.12.0.2;Parent=scaffold270|size483417:hit:27445:3.12.0.2;Target=TRINITY_DN9729_c0_g1_i2 1 942 -;Gap=M942
scaffold270|size483417	est2genome	expressed_sequence_match	204663	205235	2847	+	.	ID=scaffold270|size483417:hit:27446:3.12.0.2;Name=TRINITY_DN5154_c0_g1_i1;score=2847
scaffold270|size483417	est2genome	match_part	204663	205235	2847	+	.	ID=scaffold270|size483417:hsp:51623:3.12.0.2;Parent=scaffold270|size483417:hit:27446:3.12.0.2;Target=TRINITY_DN5154_c0_g1_i1 1 573 +;Gap=M573
scaffold270|size483417	est2genome	expressed_sequence_match	214213	214466	1087	-	.	ID=scaffold270|size483417:hit:27447:3.12.0.2;Name=TRINITY_DN13298_c0_g1_i1;score=1087
scaffold270|size483417	est2genome	match_part	214213	214466	1087	-	.	ID=scaffold270|size483417:hsp:51624:3.12.0.2;Parent=scaffold270|size483417:hit:27447:3.12.0.2;Target=TRINITY_DN13298_c0_g1_i1 26 280 +;Gap=M254
scaffold270|size483417	est2genome	expressed_sequence_match	212649	213228	2213	-	.	ID=scaffold270|size483417:hit:27448:3.12.0.2;Name=TRINITY_DN8742_c0_g3_i1;score=2213
scaffold270|size483417	est2genome	match_part	212649	213228	2213	-	.	ID=scaffold270|size483417:hsp:51625:3.12.0.2;Parent=scaffold270|size483417:hit:27448:3.12.0.2;Target=TRINITY_DN8742_c0_g3_i1 1 581 +;Gap=M580
scaffold270|size483417	est2genome	expressed_sequence_match	212757	212984	963	-	.	ID=scaffold270|size483417:hit:27449:3.12.0.2;Name=TRINITY_DN9744_c0_g1_i1;score=963
scaffold270|size483417	est2genome	match_part	212757	212984	963	-	.	ID=scaffold270|size483417:hsp:51626:3.12.0.2;Parent=scaffold270|size483417:hit:27449:3.12.0.2;Target=TRINITY_DN9744_c0_g1_i1 1 220 -;Gap=M228
scaffold270|size483417	est2genome	expressed_sequence_match	215218	215454	1057	+	.	ID=scaffold270|size483417:hit:27450:3.12.0.2;Name=TRINITY_DN9288_c0_g1_i1;score=1057
scaffold270|size483417	est2genome	match_part	215218	215454	1057	+	.	ID=scaffold270|size483417:hsp:51627:3.12.0.2;Parent=scaffold270|size483417:hit:27450:3.12.0.2;Target=TRINITY_DN9288_c0_g1_i1 19 255 +;Gap=M237
scaffold270|size483417	est2genome	expressed_sequence_match	215457	215672	981	-	.	ID=scaffold270|size483417:hit:27451:3.12.0.2;Name=TRINITY_DN2787_c0_g1_i1;score=981
scaffold270|size483417	est2genome	match_part	215457	215672	981	-	.	ID=scaffold270|size483417:hsp:51628:3.12.0.2;Parent=scaffold270|size483417:hit:27451:3.12.0.2;Target=TRINITY_DN2787_c0_g1_i1 1 217 +;Gap=M216
scaffold270|size483417	est2genome	expressed_sequence_match	212757	213034	1234	-	.	ID=scaffold270|size483417:hit:27452:3.12.0.2;Name=TRINITY_DN9744_c0_g1_i2;score=1234
scaffold270|size483417	est2genome	match_part	212757	213034	1234	-	.	ID=scaffold270|size483417:hsp:51629:3.12.0.2;Parent=scaffold270|size483417:hit:27452:3.12.0.2;Target=TRINITY_DN9744_c0_g1_i2 1 279 -;Gap=M278
scaffold270|size483417	est2genome	expressed_sequence_match	209747	216123	960	+	.	ID=scaffold270|size483417:hit:27453:3.12.0.2;Name=TRINITY_DN15389_c0_g1_i1;score=960
scaffold270|size483417	est2genome	match_part	209747	209918	960	+	.	ID=scaffold270|size483417:hsp:51630:3.12.0.2;Parent=scaffold270|size483417:hit:27453:3.12.0.2;Target=TRINITY_DN15389_c0_g1_i1 1 172 +;Gap=M172
scaffold270|size483417	est2genome	match_part	216025	216123	960	+	.	ID=scaffold270|size483417:hsp:51631:3.12.0.2;Parent=scaffold270|size483417:hit:27453:3.12.0.2;Target=TRINITY_DN15389_c0_g1_i1 173 274 +;Gap=M99
scaffold270|size483417	est2genome	expressed_sequence_match	209657	210087	1502	-	.	ID=scaffold270|size483417:hit:27454:3.12.0.2;Name=TRINITY_DN15476_c0_g2_i2;score=1502
scaffold270|size483417	est2genome	match_part	209657	210087	1502	-	.	ID=scaffold270|size483417:hsp:51632:3.12.0.2;Parent=scaffold270|size483417:hit:27454:3.12.0.2;Target=TRINITY_DN15476_c0_g2_i2 16 443 +;Gap=M431
scaffold270|size483417	est2genome	expressed_sequence_match	215716	216113	1490	-	.	ID=scaffold270|size483417:hit:27455:3.12.0.2;Name=TRINITY_DN15476_c0_g2_i2;score=1490
scaffold270|size483417	est2genome	match_part	215716	216113	1490	-	.	ID=scaffold270|size483417:hsp:51633:3.12.0.2;Parent=scaffold270|size483417:hit:27455:3.12.0.2;Target=TRINITY_DN15476_c0_g2_i2 48 443 +;Gap=M398
scaffold270|size483417	est2genome	expressed_sequence_match	209572	209776	764	-	.	ID=scaffold270|size483417:hit:27456:3.12.0.2;Name=TRINITY_DN12621_c0_g3_i1;score=764
scaffold270|size483417	est2genome	match_part	209572	209776	764	-	.	ID=scaffold270|size483417:hsp:51634:3.12.0.2;Parent=scaffold270|size483417:hit:27456:3.12.0.2;Target=TRINITY_DN12621_c0_g3_i1 16 220 -;Gap=M205
scaffold270|size483417	est2genome	expressed_sequence_match	217323	219026	8520	+	.	ID=scaffold270|size483417:hit:27457:3.12.0.2;Name=TRINITY_DN9922_c0_g1_i1;score=8520
scaffold270|size483417	est2genome	match_part	217323	219026	8520	+	.	ID=scaffold270|size483417:hsp:51635:3.12.0.2;Parent=scaffold270|size483417:hit:27457:3.12.0.2;Target=TRINITY_DN9922_c0_g1_i1 1 1704 +;Gap=M1704
scaffold270|size483417	est2genome	expressed_sequence_match	216803	217099	1485	-	.	ID=scaffold270|size483417:hit:27458:3.12.0.2;Name=TRINITY_DN3048_c0_g1_i1;score=1485
scaffold270|size483417	est2genome	match_part	216803	217099	1485	-	.	ID=scaffold270|size483417:hsp:51636:3.12.0.2;Parent=scaffold270|size483417:hit:27458:3.12.0.2;Target=TRINITY_DN3048_c0_g1_i1 1 297 +;Gap=M297
scaffold270|size483417	est2genome	expressed_sequence_match	217323	219026	8080	+	.	ID=scaffold270|size483417:hit:27459:3.12.0.2;Name=TRINITY_DN9922_c0_g1_i2;score=8080
scaffold270|size483417	est2genome	match_part	217323	218152	8080	+	.	ID=scaffold270|size483417:hsp:51637:3.12.0.2;Parent=scaffold270|size483417:hit:27459:3.12.0.2;Target=TRINITY_DN9922_c0_g1_i2 1 830 +;Gap=M830
scaffold270|size483417	est2genome	match_part	218238	219026	8080	+	.	ID=scaffold270|size483417:hsp:51638:3.12.0.2;Parent=scaffold270|size483417:hit:27459:3.12.0.2;Target=TRINITY_DN9922_c0_g1_i2 831 1619 +;Gap=M789
scaffold270|size483417	est2genome	expressed_sequence_match	217323	219026	7657	+	.	ID=scaffold270|size483417:hit:27460:3.12.0.2;Name=TRINITY_DN9922_c0_g1_i3;score=7657
scaffold270|size483417	est2genome	match_part	217323	218152	7657	+	.	ID=scaffold270|size483417:hsp:51639:3.12.0.2;Parent=scaffold270|size483417:hit:27460:3.12.0.2;Target=TRINITY_DN9922_c0_g1_i3 1 830 +;Gap=M830
scaffold270|size483417	est2genome	match_part	218238	218500	7657	+	.	ID=scaffold270|size483417:hsp:51640:3.12.0.2;Parent=scaffold270|size483417:hit:27460:3.12.0.2;Target=TRINITY_DN9922_c0_g1_i3 831 1093 +;Gap=M263
scaffold270|size483417	est2genome	match_part	218582	219026	7657	+	.	ID=scaffold270|size483417:hsp:51641:3.12.0.2;Parent=scaffold270|size483417:hit:27460:3.12.0.2;Target=TRINITY_DN9922_c0_g1_i3 1094 1538 +;Gap=M445
scaffold270|size483417	est2genome	expressed_sequence_match	217323	219026	7588	+	.	ID=scaffold270|size483417:hit:27461:3.12.0.2;Name=TRINITY_DN9922_c0_g1_i5;score=7588
scaffold270|size483417	est2genome	match_part	217323	218152	7588	+	.	ID=scaffold270|size483417:hsp:51642:3.12.0.2;Parent=scaffold270|size483417:hit:27461:3.12.0.2;Target=TRINITY_DN9922_c0_g1_i5 1 830 +;Gap=M830
scaffold270|size483417	est2genome	match_part	218238	218376	7588	+	.	ID=scaffold270|size483417:hsp:51643:3.12.0.2;Parent=scaffold270|size483417:hit:27461:3.12.0.2;Target=TRINITY_DN9922_c0_g1_i5 831 969 +;Gap=M139
scaffold270|size483417	est2genome	match_part	218471	219026	7588	+	.	ID=scaffold270|size483417:hsp:51644:3.12.0.2;Parent=scaffold270|size483417:hit:27461:3.12.0.2;Target=TRINITY_DN9922_c0_g1_i5 970 1525 +;Gap=M556
scaffold270|size483417	est2genome	expressed_sequence_match	219000	222660	18278	-	.	ID=scaffold270|size483417:hit:27462:3.12.0.2;Name=TRINITY_DN12033_c0_g1_i2;score=18278
scaffold270|size483417	est2genome	match_part	219000	222660	18278	-	.	ID=scaffold270|size483417:hsp:51645:3.12.0.2;Parent=scaffold270|size483417:hit:27462:3.12.0.2;Target=TRINITY_DN12033_c0_g1_i2 1 3661 +;Gap=M3661
scaffold270|size483417	est2genome	expressed_sequence_match	216887	223277	28793	+	.	ID=scaffold270|size483417:hit:27463:3.12.0.2;Name=TRINITY_DN6047_c0_g1_i1;score=28793
scaffold270|size483417	est2genome	match_part	216887	218152	28793	+	.	ID=scaffold270|size483417:hsp:51646:3.12.0.2;Parent=scaffold270|size483417:hit:27463:3.12.0.2;Target=TRINITY_DN6047_c0_g1_i1 4531 5794 -;Gap=M1266
scaffold270|size483417	est2genome	match_part	218238	218376	28793	+	.	ID=scaffold270|size483417:hsp:51647:3.12.0.2;Parent=scaffold270|size483417:hit:27463:3.12.0.2;Target=TRINITY_DN6047_c0_g1_i1 4392 4530 -;Gap=M139
scaffold270|size483417	est2genome	match_part	218471	218500	28793	+	.	ID=scaffold270|size483417:hsp:51648:3.12.0.2;Parent=scaffold270|size483417:hit:27463:3.12.0.2;Target=TRINITY_DN6047_c0_g1_i1 4362 4391 -;Gap=M30
scaffold270|size483417	est2genome	match_part	218582	221772	28793	+	.	ID=scaffold270|size483417:hsp:51649:3.12.0.2;Parent=scaffold270|size483417:hit:27463:3.12.0.2;Target=TRINITY_DN6047_c0_g1_i1 1171 4361 -;Gap=M3191
scaffold270|size483417	est2genome	match_part	221978	223076	28793	+	.	ID=scaffold270|size483417:hsp:51650:3.12.0.2;Parent=scaffold270|size483417:hit:27463:3.12.0.2;Target=TRINITY_DN6047_c0_g1_i1 72 1170 -;Gap=M1099
scaffold270|size483417	est2genome	match_part	223207	223277	28793	+	.	ID=scaffold270|size483417:hsp:51651:3.12.0.2;Parent=scaffold270|size483417:hit:27463:3.12.0.2;Target=TRINITY_DN6047_c0_g1_i1 1 71 -;Gap=M71
scaffold270|size483417	est2genome	expressed_sequence_match	225020	225413	1494	+	.	ID=scaffold270|size483417:hit:27464:3.12.0.2;Name=TRINITY_DN5272_c0_g1_i1;score=1494
scaffold270|size483417	est2genome	match_part	225020	225413	1494	+	.	ID=scaffold270|size483417:hsp:51652:3.12.0.2;Parent=scaffold270|size483417:hit:27464:3.12.0.2;Target=TRINITY_DN5272_c0_g1_i1 1 414 +;Gap=M394
scaffold270|size483417	est2genome	expressed_sequence_match	225185	225426	975	-	.	ID=scaffold270|size483417:hit:27465:3.12.0.2;Name=TRINITY_DN14750_c0_g1_i1;score=975
scaffold270|size483417	est2genome	match_part	225185	225426	975	-	.	ID=scaffold270|size483417:hsp:51653:3.12.0.2;Parent=scaffold270|size483417:hit:27465:3.12.0.2;Target=TRINITY_DN14750_c0_g1_i1 1 248 -;Gap=M242
scaffold270|size483417	est2genome	expressed_sequence_match	225125	225426	1137	-	.	ID=scaffold270|size483417:hit:27466:3.12.0.2;Name=TRINITY_DN14750_c0_g1_i2;score=1137
scaffold270|size483417	est2genome	match_part	225125	225426	1137	-	.	ID=scaffold270|size483417:hsp:51654:3.12.0.2;Parent=scaffold270|size483417:hit:27466:3.12.0.2;Target=TRINITY_DN14750_c0_g1_i2 4 317 -;Gap=M302
scaffold270|size483417	est2genome	expressed_sequence_match	225101	225368	1107	+	.	ID=scaffold270|size483417:hit:27467:3.12.0.2;Name=TRINITY_DN14750_c0_g1_i3;score=1107
scaffold270|size483417	est2genome	match_part	225101	225368	1107	+	.	ID=scaffold270|size483417:hsp:51655:3.12.0.2;Parent=scaffold270|size483417:hit:27467:3.12.0.2;Target=TRINITY_DN14750_c0_g1_i3 1 278 +;Gap=M268
scaffold270|size483417	est2genome	expressed_sequence_match	225101	225368	1125	+	.	ID=scaffold270|size483417:hit:27468:3.12.0.2;Name=TRINITY_DN14750_c0_g1_i4;score=1125
scaffold270|size483417	est2genome	match_part	225101	225368	1125	+	.	ID=scaffold270|size483417:hsp:51656:3.12.0.2;Parent=scaffold270|size483417:hit:27468:3.12.0.2;Target=TRINITY_DN14750_c0_g1_i4 1 278 +;Gap=M268
scaffold270|size483417	est2genome	expressed_sequence_match	225589	225927	1292	-	.	ID=scaffold270|size483417:hit:27469:3.12.0.2;Name=TRINITY_DN15670_c2_g1_i1;score=1292
scaffold270|size483417	est2genome	match_part	225589	225927	1292	-	.	ID=scaffold270|size483417:hsp:51657:3.12.0.2;Parent=scaffold270|size483417:hit:27469:3.12.0.2;Target=TRINITY_DN15670_c2_g1_i1 1 347 -;Gap=M339
scaffold270|size483417	est2genome	expressed_sequence_match	225483	225806	959	-	.	ID=scaffold270|size483417:hit:27470:3.12.0.2;Name=TRINITY_DN12173_c0_g1_i1;score=959
scaffold270|size483417	est2genome	match_part	225624	225806	959	-	.	ID=scaffold270|size483417:hsp:51658:3.12.0.2;Parent=scaffold270|size483417:hit:27470:3.12.0.2;Target=TRINITY_DN12173_c0_g1_i1 2 188 +;Gap=M183
scaffold270|size483417	est2genome	match_part	225483	225575	959	-	.	ID=scaffold270|size483417:hsp:51659:3.12.0.2;Parent=scaffold270|size483417:hit:27470:3.12.0.2;Target=TRINITY_DN12173_c0_g1_i1 189 289 +;Gap=M93
scaffold270|size483417	est2genome	expressed_sequence_match	225533	225894	1283	-	.	ID=scaffold270|size483417:hit:27471:3.12.0.2;Name=TRINITY_DN9915_c2_g1_i2;score=1283
scaffold270|size483417	est2genome	match_part	225533	225894	1283	-	.	ID=scaffold270|size483417:hsp:51660:3.12.0.2;Parent=scaffold270|size483417:hit:27471:3.12.0.2;Target=TRINITY_DN9915_c2_g1_i2 2 377 -;Gap=M362
scaffold270|size483417	est2genome	expressed_sequence_match	225748	226024	1058	+	.	ID=scaffold270|size483417:hit:27472:3.12.0.2;Name=TRINITY_DN9915_c2_g11_i1;score=1058
scaffold270|size483417	est2genome	match_part	225748	226024	1058	+	.	ID=scaffold270|size483417:hsp:51661:3.12.0.2;Parent=scaffold270|size483417:hit:27472:3.12.0.2;Target=TRINITY_DN9915_c2_g11_i1 1 291 +;Gap=M277
scaffold270|size483417	est2genome	expressed_sequence_match	225675	225884	815	+	.	ID=scaffold270|size483417:hit:27473:3.12.0.2;Name=TRINITY_DN9915_c2_g1_i4;score=815
scaffold270|size483417	est2genome	match_part	225675	225884	815	+	.	ID=scaffold270|size483417:hsp:51662:3.12.0.2;Parent=scaffold270|size483417:hit:27473:3.12.0.2;Target=TRINITY_DN9915_c2_g1_i4 1 212 +;Gap=M210
scaffold270|size483417	est2genome	expressed_sequence_match	225534	225835	1155	-	.	ID=scaffold270|size483417:hit:27474:3.12.0.2;Name=TRINITY_DN3384_c0_g1_i1;score=1155
scaffold270|size483417	est2genome	match_part	225534	225835	1155	-	.	ID=scaffold270|size483417:hsp:51663:3.12.0.2;Parent=scaffold270|size483417:hit:27474:3.12.0.2;Target=TRINITY_DN3384_c0_g1_i1 1 314 -;Gap=M302
scaffold270|size483417	est2genome	expressed_sequence_match	225741	226044	1024	+	.	ID=scaffold270|size483417:hit:27475:3.12.0.2;Name=TRINITY_DN12050_c0_g1_i1;score=1024
scaffold270|size483417	est2genome	match_part	225741	226044	1024	+	.	ID=scaffold270|size483417:hsp:51664:3.12.0.2;Parent=scaffold270|size483417:hit:27475:3.12.0.2;Target=TRINITY_DN12050_c0_g1_i1 2 321 +;Gap=M304
scaffold270|size483417	est2genome	expressed_sequence_match	225534	225835	1164	-	.	ID=scaffold270|size483417:hit:27476:3.12.0.2;Name=TRINITY_DN3384_c0_g2_i1;score=1164
scaffold270|size483417	est2genome	match_part	225534	225835	1164	-	.	ID=scaffold270|size483417:hsp:51665:3.12.0.2;Parent=scaffold270|size483417:hit:27476:3.12.0.2;Target=TRINITY_DN3384_c0_g2_i1 1 314 -;Gap=M302
scaffold270|size483417	est2genome	expressed_sequence_match	227920	228168	1069	+	.	ID=scaffold270|size483417:hit:27477:3.12.0.2;Name=TRINITY_DN15798_c0_g1_i1;score=1069
scaffold270|size483417	est2genome	match_part	227920	228168	1069	+	.	ID=scaffold270|size483417:hsp:51666:3.12.0.2;Parent=scaffold270|size483417:hit:27477:3.12.0.2;Target=TRINITY_DN15798_c0_g1_i1 1 261 +;Gap=M249
scaffold270|size483417	est2genome	expressed_sequence_match	228164	228759	2133	-	.	ID=scaffold270|size483417:hit:27478:3.12.0.2;Name=TRINITY_DN335_c0_g1_i1;score=2133
scaffold270|size483417	est2genome	match_part	228164	228759	2133	-	.	ID=scaffold270|size483417:hsp:51667:3.12.0.2;Parent=scaffold270|size483417:hit:27478:3.12.0.2;Target=TRINITY_DN335_c0_g1_i1 1 644 +;Gap=M596
scaffold270|size483417	est2genome	expressed_sequence_match	228731	229085	1345	+	.	ID=scaffold270|size483417:hit:27479:3.12.0.2;Name=TRINITY_DN12820_c0_g1_i1;score=1345
scaffold270|size483417	est2genome	match_part	228731	229085	1345	+	.	ID=scaffold270|size483417:hsp:51668:3.12.0.2;Parent=scaffold270|size483417:hit:27479:3.12.0.2;Target=TRINITY_DN12820_c0_g1_i1 1 373 +;Gap=M355
scaffold270|size483417	est2genome	expressed_sequence_match	229694	230021	1604	+	.	ID=scaffold270|size483417:hit:27480:3.12.0.2;Name=TRINITY_DN11451_c0_g1_i1;score=1604
scaffold270|size483417	est2genome	match_part	229694	230021	1604	+	.	ID=scaffold270|size483417:hsp:51669:3.12.0.2;Parent=scaffold270|size483417:hit:27480:3.12.0.2;Target=TRINITY_DN11451_c0_g1_i1 1 328 +;Gap=M328
scaffold270|size483417	est2genome	expressed_sequence_match	229615	229886	1360	+	.	ID=scaffold270|size483417:hit:27481:3.12.0.2;Name=TRINITY_DN27066_c0_g1_i1;score=1360
scaffold270|size483417	est2genome	match_part	229615	229886	1360	+	.	ID=scaffold270|size483417:hsp:51670:3.12.0.2;Parent=scaffold270|size483417:hit:27481:3.12.0.2;Target=TRINITY_DN27066_c0_g1_i1 1 272 +;Gap=M272
scaffold270|size483417	est2genome	expressed_sequence_match	242121	243978	8844	-	.	ID=scaffold270|size483417:hit:27482:3.12.0.2;Name=TRINITY_DN13398_c0_g1_i1;score=8844
scaffold270|size483417	est2genome	match_part	242692	243978	8844	-	.	ID=scaffold270|size483417:hsp:51671:3.12.0.2;Parent=scaffold270|size483417:hit:27482:3.12.0.2;Target=TRINITY_DN13398_c0_g1_i1 2 1288 +;Gap=M1287
scaffold270|size483417	est2genome	match_part	242121	242610	8844	-	.	ID=scaffold270|size483417:hsp:51672:3.12.0.2;Parent=scaffold270|size483417:hit:27482:3.12.0.2;Target=TRINITY_DN13398_c0_g1_i1 1289 1778 +;Gap=M490
scaffold270|size483417	est2genome	expressed_sequence_match	244253	247453	15860	+	.	ID=scaffold270|size483417:hit:27483:3.12.0.2;Name=TRINITY_DN16763_c0_g1_i1;score=15860
scaffold270|size483417	est2genome	match_part	244253	247453	15860	+	.	ID=scaffold270|size483417:hsp:51673:3.12.0.2;Parent=scaffold270|size483417:hit:27483:3.12.0.2;Target=TRINITY_DN16763_c0_g1_i1 1 3198 +;Gap=M3201
scaffold270|size483417	est2genome	expressed_sequence_match	244873	245081	1033	-	.	ID=scaffold270|size483417:hit:27484:3.12.0.2;Name=TRINITY_DN9654_c0_g2_i1;score=1033
scaffold270|size483417	est2genome	match_part	244873	245081	1033	-	.	ID=scaffold270|size483417:hsp:51674:3.12.0.2;Parent=scaffold270|size483417:hit:27484:3.12.0.2;Target=TRINITY_DN9654_c0_g2_i1 1 210 -;Gap=M209
scaffold270|size483417	est2genome	expressed_sequence_match	244219	249302	24258	+	.	ID=scaffold270|size483417:hit:27485:3.12.0.2;Name=TRINITY_DN9654_c1_g1_i1;score=24258
scaffold270|size483417	est2genome	match_part	244219	244896	24258	+	.	ID=scaffold270|size483417:hsp:51675:3.12.0.2;Parent=scaffold270|size483417:hit:27485:3.12.0.2;Target=TRINITY_DN9654_c1_g1_i1 1 678 +;Gap=M678
scaffold270|size483417	est2genome	match_part	245059	249302	24258	+	.	ID=scaffold270|size483417:hsp:51676:3.12.0.2;Parent=scaffold270|size483417:hit:27485:3.12.0.2;Target=TRINITY_DN9654_c1_g1_i1 679 4932 +;Gap=M4244
scaffold270|size483417	est2genome	expressed_sequence_match	251504	253583	8370	-	.	ID=scaffold270|size483417:hit:27486:3.12.0.2;Name=TRINITY_DN16460_c0_g1_i1;score=8370
scaffold270|size483417	est2genome	match_part	253376	253583	8370	-	.	ID=scaffold270|size483417:hsp:51677:3.12.0.2;Parent=scaffold270|size483417:hit:27486:3.12.0.2;Target=TRINITY_DN16460_c0_g1_i1 1 208 +;Gap=M208
scaffold270|size483417	est2genome	match_part	252691	253120	8370	-	.	ID=scaffold270|size483417:hsp:51678:3.12.0.2;Parent=scaffold270|size483417:hit:27486:3.12.0.2;Target=TRINITY_DN16460_c0_g1_i1 209 638 +;Gap=M430
scaffold270|size483417	est2genome	match_part	251504	252590	8370	-	.	ID=scaffold270|size483417:hsp:51679:3.12.0.2;Parent=scaffold270|size483417:hit:27486:3.12.0.2;Target=TRINITY_DN16460_c0_g1_i1 639 1725 +;Gap=M1087
scaffold270|size483417	est2genome	expressed_sequence_match	249467	251754	10772	+	.	ID=scaffold270|size483417:hit:27487:3.12.0.2;Name=TRINITY_DN16432_c0_g1_i2;score=10772
scaffold270|size483417	est2genome	match_part	249467	251016	10772	+	.	ID=scaffold270|size483417:hsp:51680:3.12.0.2;Parent=scaffold270|size483417:hit:27487:3.12.0.2;Target=TRINITY_DN16432_c0_g1_i2 1 1550 +;Gap=M1550
scaffold270|size483417	est2genome	match_part	251109	251754	10772	+	.	ID=scaffold270|size483417:hsp:51681:3.12.0.2;Parent=scaffold270|size483417:hit:27487:3.12.0.2;Target=TRINITY_DN16432_c0_g1_i2 1551 2196 +;Gap=M646
scaffold270|size483417	est2genome	expressed_sequence_match	249458	252357	12983	+	.	ID=scaffold270|size483417:hit:27488:3.12.0.2;Name=TRINITY_DN9432_c0_g1_i1;score=12983
scaffold270|size483417	est2genome	match_part	249458	250792	12983	+	.	ID=scaffold270|size483417:hsp:51682:3.12.0.2;Parent=scaffold270|size483417:hit:27488:3.12.0.2;Target=TRINITY_DN9432_c0_g1_i1 1 1335 +;Gap=M1335
scaffold270|size483417	est2genome	match_part	250863	251016	12983	+	.	ID=scaffold270|size483417:hsp:51683:3.12.0.2;Parent=scaffold270|size483417:hit:27488:3.12.0.2;Target=TRINITY_DN9432_c0_g1_i1 1336 1489 +;Gap=M154
scaffold270|size483417	est2genome	match_part	251109	252046	12983	+	.	ID=scaffold270|size483417:hsp:51684:3.12.0.2;Parent=scaffold270|size483417:hit:27488:3.12.0.2;Target=TRINITY_DN9432_c0_g1_i1 1490 2427 +;Gap=M938
scaffold270|size483417	est2genome	match_part	252133	252357	12983	+	.	ID=scaffold270|size483417:hsp:51685:3.12.0.2;Parent=scaffold270|size483417:hit:27488:3.12.0.2;Target=TRINITY_DN9432_c0_g1_i1 2428 2652 +;Gap=M225
scaffold270|size483417	est2genome	expressed_sequence_match	251504	253583	9219	-	.	ID=scaffold270|size483417:hit:27489:3.12.0.2;Name=TRINITY_DN16460_c0_g1_i2;score=9219
scaffold270|size483417	est2genome	match_part	252691	253583	9219	-	.	ID=scaffold270|size483417:hsp:51686:3.12.0.2;Parent=scaffold270|size483417:hit:27489:3.12.0.2;Target=TRINITY_DN16460_c0_g1_i2 1 881 +;Gap=M893
scaffold270|size483417	est2genome	match_part	251504	252590	9219	-	.	ID=scaffold270|size483417:hsp:51687:3.12.0.2;Parent=scaffold270|size483417:hit:27489:3.12.0.2;Target=TRINITY_DN16460_c0_g1_i2 882 1968 +;Gap=M1087
scaffold270|size483417	est2genome	expressed_sequence_match	251953	252236	1411	-	.	ID=scaffold270|size483417:hit:27490:3.12.0.2;Name=TRINITY_DN2996_c0_g2_i1;score=1411
scaffold270|size483417	est2genome	match_part	251953	252236	1411	-	.	ID=scaffold270|size483417:hsp:51688:3.12.0.2;Parent=scaffold270|size483417:hit:27490:3.12.0.2;Target=TRINITY_DN2996_c0_g2_i1 1 284 +;Gap=M284
scaffold270|size483417	est2genome	expressed_sequence_match	249467	251754	11251	+	.	ID=scaffold270|size483417:hit:27491:3.12.0.2;Name=TRINITY_DN16432_c0_g1_i3;score=11251
scaffold270|size483417	est2genome	match_part	249467	251754	11251	+	.	ID=scaffold270|size483417:hsp:51689:3.12.0.2;Parent=scaffold270|size483417:hit:27491:3.12.0.2;Target=TRINITY_DN16432_c0_g1_i3 1 2288 +;Gap=M2288
scaffold270|size483417	est2genome	expressed_sequence_match	251504	253583	8804	-	.	ID=scaffold270|size483417:hit:27492:3.12.0.2;Name=TRINITY_DN16460_c0_g1_i3;score=8804
scaffold270|size483417	est2genome	match_part	252691	253583	8804	-	.	ID=scaffold270|size483417:hsp:51690:3.12.0.2;Parent=scaffold270|size483417:hit:27492:3.12.0.2;Target=TRINITY_DN16460_c0_g1_i3 1 881 +;Gap=M893
scaffold270|size483417	est2genome	match_part	252133	252590	8804	-	.	ID=scaffold270|size483417:hsp:51691:3.12.0.2;Parent=scaffold270|size483417:hit:27492:3.12.0.2;Target=TRINITY_DN16460_c0_g1_i3 882 1339 +;Gap=M458
scaffold270|size483417	est2genome	match_part	251504	252046	8804	-	.	ID=scaffold270|size483417:hsp:51692:3.12.0.2;Parent=scaffold270|size483417:hit:27492:3.12.0.2;Target=TRINITY_DN16460_c0_g1_i3 1340 1882 +;Gap=M543
scaffold270|size483417	est2genome	expressed_sequence_match	252333	253666	4820	-	.	ID=scaffold270|size483417:hit:27493:3.12.0.2;Name=TRINITY_DN9432_c0_g2_i1;score=4820
scaffold270|size483417	est2genome	match_part	253376	253666	4820	-	.	ID=scaffold270|size483417:hsp:51693:3.12.0.2;Parent=scaffold270|size483417:hit:27493:3.12.0.2;Target=TRINITY_DN9432_c0_g2_i1 1 291 +;Gap=M291
scaffold270|size483417	est2genome	match_part	252691	253120	4820	-	.	ID=scaffold270|size483417:hsp:51694:3.12.0.2;Parent=scaffold270|size483417:hit:27493:3.12.0.2;Target=TRINITY_DN9432_c0_g2_i1 292 721 +;Gap=M430
scaffold270|size483417	est2genome	match_part	252333	252590	4820	-	.	ID=scaffold270|size483417:hsp:51695:3.12.0.2;Parent=scaffold270|size483417:hit:27493:3.12.0.2;Target=TRINITY_DN9432_c0_g2_i1 722 979 +;Gap=M258
scaffold270|size483417	est2genome	expressed_sequence_match	249467	251754	10885	+	.	ID=scaffold270|size483417:hit:27494:3.12.0.2;Name=TRINITY_DN16432_c0_g1_i4;score=10885
scaffold270|size483417	est2genome	match_part	249467	250792	10885	+	.	ID=scaffold270|size483417:hsp:51696:3.12.0.2;Parent=scaffold270|size483417:hit:27494:3.12.0.2;Target=TRINITY_DN16432_c0_g1_i4 1 1326 +;Gap=M1326
scaffold270|size483417	est2genome	match_part	250863	251754	10885	+	.	ID=scaffold270|size483417:hsp:51697:3.12.0.2;Parent=scaffold270|size483417:hit:27494:3.12.0.2;Target=TRINITY_DN16432_c0_g1_i4 1327 2218 +;Gap=M892
scaffold270|size483417	est2genome	expressed_sequence_match	251504	253583	7955	-	.	ID=scaffold270|size483417:hit:27495:3.12.0.2;Name=TRINITY_DN16460_c0_g1_i4;score=7955
scaffold270|size483417	est2genome	match_part	253376	253583	7955	-	.	ID=scaffold270|size483417:hsp:51698:3.12.0.2;Parent=scaffold270|size483417:hit:27495:3.12.0.2;Target=TRINITY_DN16460_c0_g1_i4 1 208 +;Gap=M208
scaffold270|size483417	est2genome	match_part	252691	253120	7955	-	.	ID=scaffold270|size483417:hsp:51699:3.12.0.2;Parent=scaffold270|size483417:hit:27495:3.12.0.2;Target=TRINITY_DN16460_c0_g1_i4 209 638 +;Gap=M430
scaffold270|size483417	est2genome	match_part	252133	252590	7955	-	.	ID=scaffold270|size483417:hsp:51700:3.12.0.2;Parent=scaffold270|size483417:hit:27495:3.12.0.2;Target=TRINITY_DN16460_c0_g1_i4 639 1096 +;Gap=M458
scaffold270|size483417	est2genome	match_part	251504	252046	7955	-	.	ID=scaffold270|size483417:hsp:51701:3.12.0.2;Parent=scaffold270|size483417:hit:27495:3.12.0.2;Target=TRINITY_DN16460_c0_g1_i4 1097 1639 +;Gap=M543
scaffold270|size483417	est2genome	expressed_sequence_match	253059	253450	1936	+	.	ID=scaffold270|size483417:hit:27496:3.12.0.2;Name=TRINITY_DN2641_c0_g1_i1;score=1936
scaffold270|size483417	est2genome	match_part	253059	253450	1936	+	.	ID=scaffold270|size483417:hsp:51702:3.12.0.2;Parent=scaffold270|size483417:hit:27496:3.12.0.2;Target=TRINITY_DN2641_c0_g1_i1 2 397 +;Gap=M392
scaffold270|size483417	est2genome	expressed_sequence_match	253059	253450	1891	+	.	ID=scaffold270|size483417:hit:27497:3.12.0.2;Name=TRINITY_DN2641_c0_g2_i1;score=1891
scaffold270|size483417	est2genome	match_part	253059	253450	1891	+	.	ID=scaffold270|size483417:hsp:51703:3.12.0.2;Parent=scaffold270|size483417:hit:27497:3.12.0.2;Target=TRINITY_DN2641_c0_g2_i1 2 397 +;Gap=M392
scaffold270|size483417	est2genome	expressed_sequence_match	258306	258891	2486	-	.	ID=scaffold270|size483417:hit:27498:3.12.0.2;Name=TRINITY_DN8742_c0_g2_i1;score=2486
scaffold270|size483417	est2genome	match_part	258306	258891	2486	-	.	ID=scaffold270|size483417:hsp:51704:3.12.0.2;Parent=scaffold270|size483417:hit:27498:3.12.0.2;Target=TRINITY_DN8742_c0_g2_i1 1 587 +;Gap=M586
scaffold270|size483417	est2genome	expressed_sequence_match	258419	258695	998	-	.	ID=scaffold270|size483417:hit:27499:3.12.0.2;Name=TRINITY_DN9744_c0_g1_i2;score=998
scaffold270|size483417	est2genome	match_part	258419	258695	998	-	.	ID=scaffold270|size483417:hsp:51705:3.12.0.2;Parent=scaffold270|size483417:hit:27499:3.12.0.2;Target=TRINITY_DN9744_c0_g1_i2 1 277 -;Gap=M277
scaffold270|size483417	est2genome	expressed_sequence_match	264608	264808	1005	-	.	ID=scaffold270|size483417:hit:27500:3.12.0.2;Name=TRINITY_DN20728_c0_g1_i1;score=1005
scaffold270|size483417	est2genome	match_part	264608	264808	1005	-	.	ID=scaffold270|size483417:hsp:51706:3.12.0.2;Parent=scaffold270|size483417:hit:27500:3.12.0.2;Target=TRINITY_DN20728_c0_g1_i1 1 201 +;Gap=M201
scaffold270|size483417	est2genome	expressed_sequence_match	264931	267328	11496	-	.	ID=scaffold270|size483417:hit:27501:3.12.0.2;Name=TRINITY_DN16382_c0_g1_i5;score=11496
scaffold270|size483417	est2genome	match_part	265618	267328	11496	-	.	ID=scaffold270|size483417:hsp:51707:3.12.0.2;Parent=scaffold270|size483417:hit:27501:3.12.0.2;Target=TRINITY_DN16382_c0_g1_i5 1 1711 +;Gap=M1711
scaffold270|size483417	est2genome	match_part	264931	265539	11496	-	.	ID=scaffold270|size483417:hsp:51708:3.12.0.2;Parent=scaffold270|size483417:hit:27501:3.12.0.2;Target=TRINITY_DN16382_c0_g1_i5 1712 2320 +;Gap=M609
scaffold270|size483417	est2genome	expressed_sequence_match	264931	267328	9989	-	.	ID=scaffold270|size483417:hit:27502:3.12.0.2;Name=TRINITY_DN16382_c0_g1_i6;score=9989
scaffold270|size483417	est2genome	match_part	266346	267328	9989	-	.	ID=scaffold270|size483417:hsp:51709:3.12.0.2;Parent=scaffold270|size483417:hit:27502:3.12.0.2;Target=TRINITY_DN16382_c0_g1_i6 1 983 +;Gap=M983
scaffold270|size483417	est2genome	match_part	266005	266257	9989	-	.	ID=scaffold270|size483417:hsp:51710:3.12.0.2;Parent=scaffold270|size483417:hit:27502:3.12.0.2;Target=TRINITY_DN16382_c0_g1_i6 984 1236 +;Gap=M253
scaffold270|size483417	est2genome	match_part	265864	265893	9989	-	.	ID=scaffold270|size483417:hsp:51711:3.12.0.2;Parent=scaffold270|size483417:hit:27502:3.12.0.2;Target=TRINITY_DN16382_c0_g1_i6 1237 1266 +;Gap=M30
scaffold270|size483417	est2genome	match_part	265618	265765	9989	-	.	ID=scaffold270|size483417:hsp:51712:3.12.0.2;Parent=scaffold270|size483417:hit:27502:3.12.0.2;Target=TRINITY_DN16382_c0_g1_i6 1267 1414 +;Gap=M148
scaffold270|size483417	est2genome	match_part	264931	265539	9989	-	.	ID=scaffold270|size483417:hsp:51713:3.12.0.2;Parent=scaffold270|size483417:hit:27502:3.12.0.2;Target=TRINITY_DN16382_c0_g1_i6 1415 2023 +;Gap=M609
scaffold270|size483417	est2genome	expressed_sequence_match	264931	267328	10416	-	.	ID=scaffold270|size483417:hit:27503:3.12.0.2;Name=TRINITY_DN16382_c0_g1_i7;score=10416
scaffold270|size483417	est2genome	match_part	266005	267328	10416	-	.	ID=scaffold270|size483417:hsp:51714:3.12.0.2;Parent=scaffold270|size483417:hit:27503:3.12.0.2;Target=TRINITY_DN16382_c0_g1_i7 1 1324 +;Gap=M1324
scaffold270|size483417	est2genome	match_part	265864	265893	10416	-	.	ID=scaffold270|size483417:hsp:51715:3.12.0.2;Parent=scaffold270|size483417:hit:27503:3.12.0.2;Target=TRINITY_DN16382_c0_g1_i7 1325 1354 +;Gap=M30
scaffold270|size483417	est2genome	match_part	265618	265765	10416	-	.	ID=scaffold270|size483417:hsp:51716:3.12.0.2;Parent=scaffold270|size483417:hit:27503:3.12.0.2;Target=TRINITY_DN16382_c0_g1_i7 1355 1502 +;Gap=M148
scaffold270|size483417	est2genome	match_part	264931	265539	10416	-	.	ID=scaffold270|size483417:hsp:51717:3.12.0.2;Parent=scaffold270|size483417:hit:27503:3.12.0.2;Target=TRINITY_DN16382_c0_g1_i7 1503 2111 +;Gap=M609
scaffold270|size483417	est2genome	expressed_sequence_match	264931	265640	3550	-	.	ID=scaffold270|size483417:hit:27504:3.12.0.2;Name=TRINITY_DN16382_c0_g2_i1;score=3550
scaffold270|size483417	est2genome	match_part	264931	265640	3550	-	.	ID=scaffold270|size483417:hsp:51718:3.12.0.2;Parent=scaffold270|size483417:hit:27504:3.12.0.2;Target=TRINITY_DN16382_c0_g2_i1 1 710 +;Gap=M710
scaffold270|size483417	est2genome	expressed_sequence_match	264931	267328	10992	-	.	ID=scaffold270|size483417:hit:27505:3.12.0.2;Name=TRINITY_DN16382_c0_g1_i1;score=10992
scaffold270|size483417	est2genome	match_part	265864	267328	10992	-	.	ID=scaffold270|size483417:hsp:51719:3.12.0.2;Parent=scaffold270|size483417:hit:27505:3.12.0.2;Target=TRINITY_DN16382_c0_g1_i1 1 1465 +;Gap=M1465
scaffold270|size483417	est2genome	match_part	265618	265765	10992	-	.	ID=scaffold270|size483417:hsp:51720:3.12.0.2;Parent=scaffold270|size483417:hit:27505:3.12.0.2;Target=TRINITY_DN16382_c0_g1_i1 1466 1613 +;Gap=M148
scaffold270|size483417	est2genome	match_part	264931	265539	10992	-	.	ID=scaffold270|size483417:hsp:51721:3.12.0.2;Parent=scaffold270|size483417:hit:27505:3.12.0.2;Target=TRINITY_DN16382_c0_g1_i1 1614 2222 +;Gap=M609
scaffold270|size483417	est2genome	expressed_sequence_match	264931	267328	10920	-	.	ID=scaffold270|size483417:hit:27506:3.12.0.2;Name=TRINITY_DN16382_c0_g1_i2;score=10920
scaffold270|size483417	est2genome	match_part	266005	267328	10920	-	.	ID=scaffold270|size483417:hsp:51722:3.12.0.2;Parent=scaffold270|size483417:hit:27506:3.12.0.2;Target=TRINITY_DN16382_c0_g1_i2 1 1324 +;Gap=M1324
scaffold270|size483417	est2genome	match_part	265618	265893	10920	-	.	ID=scaffold270|size483417:hsp:51723:3.12.0.2;Parent=scaffold270|size483417:hit:27506:3.12.0.2;Target=TRINITY_DN16382_c0_g1_i2 1325 1600 +;Gap=M276
scaffold270|size483417	est2genome	match_part	264931	265539	10920	-	.	ID=scaffold270|size483417:hsp:51724:3.12.0.2;Parent=scaffold270|size483417:hit:27506:3.12.0.2;Target=TRINITY_DN16382_c0_g1_i2 1601 2209 +;Gap=M609
scaffold270|size483417	est2genome	expressed_sequence_match	264931	267328	11069	-	.	ID=scaffold270|size483417:hit:27507:3.12.0.2;Name=TRINITY_DN16382_c0_g1_i3;score=11069
scaffold270|size483417	est2genome	match_part	266346	267328	11069	-	.	ID=scaffold270|size483417:hsp:51725:3.12.0.2;Parent=scaffold270|size483417:hit:27507:3.12.0.2;Target=TRINITY_DN16382_c0_g1_i3 1 983 +;Gap=M983
scaffold270|size483417	est2genome	match_part	265618	266257	11069	-	.	ID=scaffold270|size483417:hsp:51726:3.12.0.2;Parent=scaffold270|size483417:hit:27507:3.12.0.2;Target=TRINITY_DN16382_c0_g1_i3 984 1623 +;Gap=M640
scaffold270|size483417	est2genome	match_part	264931	265539	11069	-	.	ID=scaffold270|size483417:hsp:51727:3.12.0.2;Parent=scaffold270|size483417:hit:27507:3.12.0.2;Target=TRINITY_DN16382_c0_g1_i3 1624 2232 +;Gap=M609
scaffold270|size483417	est2genome	expressed_sequence_match	264931	267328	10493	-	.	ID=scaffold270|size483417:hit:27508:3.12.0.2;Name=TRINITY_DN16382_c0_g1_i4;score=10493
scaffold270|size483417	est2genome	match_part	266346	267328	10493	-	.	ID=scaffold270|size483417:hsp:51728:3.12.0.2;Parent=scaffold270|size483417:hit:27508:3.12.0.2;Target=TRINITY_DN16382_c0_g1_i4 1 983 +;Gap=M983
scaffold270|size483417	est2genome	match_part	266005	266257	10493	-	.	ID=scaffold270|size483417:hsp:51729:3.12.0.2;Parent=scaffold270|size483417:hit:27508:3.12.0.2;Target=TRINITY_DN16382_c0_g1_i4 984 1236 +;Gap=M253
scaffold270|size483417	est2genome	match_part	265618	265893	10493	-	.	ID=scaffold270|size483417:hsp:51730:3.12.0.2;Parent=scaffold270|size483417:hit:27508:3.12.0.2;Target=TRINITY_DN16382_c0_g1_i4 1237 1512 +;Gap=M276
scaffold270|size483417	est2genome	match_part	264931	265539	10493	-	.	ID=scaffold270|size483417:hsp:51731:3.12.0.2;Parent=scaffold270|size483417:hit:27508:3.12.0.2;Target=TRINITY_DN16382_c0_g1_i4 1513 2121 +;Gap=M609
scaffold270|size483417	est2genome	expressed_sequence_match	276718	276947	1115	-	.	ID=scaffold270|size483417:hit:27509:3.12.0.2;Name=TRINITY_DN22451_c0_g1_i1;score=1115
scaffold270|size483417	est2genome	match_part	276718	276947	1115	-	.	ID=scaffold270|size483417:hsp:51732:3.12.0.2;Parent=scaffold270|size483417:hit:27509:3.12.0.2;Target=TRINITY_DN22451_c0_g1_i1 1 229 +;Gap=M230
scaffold270|size483417	est2genome	expressed_sequence_match	279683	282520	12502	-	.	ID=scaffold270|size483417:hit:27510:3.12.0.2;Name=TRINITY_DN17495_c0_g1_i1;score=12502
scaffold270|size483417	est2genome	match_part	281960	282520	12502	-	.	ID=scaffold270|size483417:hsp:51733:3.12.0.2;Parent=scaffold270|size483417:hit:27510:3.12.0.2;Target=TRINITY_DN17495_c0_g1_i1 1 561 +;Gap=M561
scaffold270|size483417	est2genome	match_part	279683	281648	12502	-	.	ID=scaffold270|size483417:hsp:51734:3.12.0.2;Parent=scaffold270|size483417:hit:27510:3.12.0.2;Target=TRINITY_DN17495_c0_g1_i1 562 2527 +;Gap=M1966
scaffold270|size483417	est2genome	expressed_sequence_match	280537	281985	5392	-	.	ID=scaffold270|size483417:hit:27511:3.12.0.2;Name=TRINITY_DN17495_c0_g1_i3;score=5392
scaffold270|size483417	est2genome	match_part	281960	281985	5392	-	.	ID=scaffold270|size483417:hsp:51735:3.12.0.2;Parent=scaffold270|size483417:hit:27511:3.12.0.2;Target=TRINITY_DN17495_c0_g1_i3 106 131 +;Gap=M26
scaffold270|size483417	est2genome	match_part	280537	281648	5392	-	.	ID=scaffold270|size483417:hsp:51736:3.12.0.2;Parent=scaffold270|size483417:hit:27511:3.12.0.2;Target=TRINITY_DN17495_c0_g1_i3 132 1244 +;Gap=M1112
scaffold270|size483417	est2genome	expressed_sequence_match	281569	282197	2804	-	.	ID=scaffold270|size483417:hit:27512:3.12.0.2;Name=TRINITY_DN17495_c0_g1_i4;score=2804
scaffold270|size483417	est2genome	match_part	281569	282197	2804	-	.	ID=scaffold270|size483417:hsp:51737:3.12.0.2;Parent=scaffold270|size483417:hit:27512:3.12.0.2;Target=TRINITY_DN17495_c0_g1_i4 1 634 +;Gap=M629
scaffold270|size483417	est2genome	expressed_sequence_match	281572	281994	2019	+	.	ID=scaffold270|size483417:hit:27513:3.12.0.2;Name=TRINITY_DN3219_c0_g1_i1;score=2019
scaffold270|size483417	est2genome	match_part	281572	281994	2019	+	.	ID=scaffold270|size483417:hsp:51738:3.12.0.2;Parent=scaffold270|size483417:hit:27513:3.12.0.2;Target=TRINITY_DN3219_c0_g1_i1 1 425 -;Gap=M423
scaffold270|size483417	est2genome	expressed_sequence_match	277032	282231	24246	-	.	ID=scaffold270|size483417:hit:27514:3.12.0.2;Name=TRINITY_DN9709_c0_g1_i1;score=24246
scaffold270|size483417	est2genome	match_part	281960	282231	24246	-	.	ID=scaffold270|size483417:hsp:51739:3.12.0.2;Parent=scaffold270|size483417:hit:27514:3.12.0.2;Target=TRINITY_DN9709_c0_g1_i1 4619 4890 -;Gap=M272
scaffold270|size483417	est2genome	match_part	277032	281648	24246	-	.	ID=scaffold270|size483417:hsp:51740:3.12.0.2;Parent=scaffold270|size483417:hit:27514:3.12.0.2;Target=TRINITY_DN9709_c0_g1_i1 1 4618 -;Gap=M4617
scaffold270|size483417	est2genome	expressed_sequence_match	279936	282245	9453	-	.	ID=scaffold270|size483417:hit:27515:3.12.0.2;Name=TRINITY_DN17495_c0_g1_i5;score=9453
scaffold270|size483417	est2genome	match_part	281960	282245	9453	-	.	ID=scaffold270|size483417:hsp:51741:3.12.0.2;Parent=scaffold270|size483417:hit:27515:3.12.0.2;Target=TRINITY_DN17495_c0_g1_i5 36 322 +;Gap=M286
scaffold270|size483417	est2genome	match_part	280206	281648	9453	-	.	ID=scaffold270|size483417:hsp:51742:3.12.0.2;Parent=scaffold270|size483417:hit:27515:3.12.0.2;Target=TRINITY_DN17495_c0_g1_i5 323 1765 +;Gap=M1443
scaffold270|size483417	est2genome	match_part	279936	280129	9453	-	.	ID=scaffold270|size483417:hsp:51743:3.12.0.2;Parent=scaffold270|size483417:hit:27515:3.12.0.2;Target=TRINITY_DN17495_c0_g1_i5 1766 1959 +;Gap=M194
scaffold270|size483417	est2genome	expressed_sequence_match	280537	282520	7013	-	.	ID=scaffold270|size483417:hit:27516:3.12.0.2;Name=TRINITY_DN17495_c0_g1_i6;score=7013
scaffold270|size483417	est2genome	match_part	282239	282520	7013	-	.	ID=scaffold270|size483417:hsp:51744:3.12.0.2;Parent=scaffold270|size483417:hit:27516:3.12.0.2;Target=TRINITY_DN17495_c0_g1_i6 1 282 +;Gap=M282
scaffold270|size483417	est2genome	match_part	281960	281983	7013	-	.	ID=scaffold270|size483417:hsp:51745:3.12.0.2;Parent=scaffold270|size483417:hit:27516:3.12.0.2;Target=TRINITY_DN17495_c0_g1_i6 283 306 +;Gap=M24
scaffold270|size483417	est2genome	match_part	280537	281648	7013	-	.	ID=scaffold270|size483417:hsp:51746:3.12.0.2;Parent=scaffold270|size483417:hit:27516:3.12.0.2;Target=TRINITY_DN17495_c0_g1_i6 307 1418 +;Gap=M1112
scaffold270|size483417	est2genome	expressed_sequence_match	281569	282520	4724	-	.	ID=scaffold270|size483417:hit:27517:3.12.0.2;Name=TRINITY_DN17495_c0_g1_i7;score=4724
scaffold270|size483417	est2genome	match_part	281569	282520	4724	-	.	ID=scaffold270|size483417:hsp:51747:3.12.0.2;Parent=scaffold270|size483417:hit:27517:3.12.0.2;Target=TRINITY_DN17495_c0_g1_i7 1 952 +;Gap=M952
scaffold270|size483417	est2genome	expressed_sequence_match	279936	282197	8833	-	.	ID=scaffold270|size483417:hit:27518:3.12.0.2;Name=TRINITY_DN17495_c0_g1_i8;score=8833
scaffold270|size483417	est2genome	match_part	281960	282197	8833	-	.	ID=scaffold270|size483417:hsp:51748:3.12.0.2;Parent=scaffold270|size483417:hit:27518:3.12.0.2;Target=TRINITY_DN17495_c0_g1_i8 1 241 +;Gap=M238
scaffold270|size483417	est2genome	match_part	280206	281648	8833	-	.	ID=scaffold270|size483417:hsp:51749:3.12.0.2;Parent=scaffold270|size483417:hit:27518:3.12.0.2;Target=TRINITY_DN17495_c0_g1_i8 242 1685 +;Gap=M1443
scaffold270|size483417	est2genome	match_part	279936	280129	8833	-	.	ID=scaffold270|size483417:hsp:51750:3.12.0.2;Parent=scaffold270|size483417:hit:27518:3.12.0.2;Target=TRINITY_DN17495_c0_g1_i8 1686 1879 +;Gap=M194
scaffold270|size483417	est2genome	expressed_sequence_match	279936	282197	9230	-	.	ID=scaffold270|size483417:hit:27519:3.12.0.2;Name=TRINITY_DN17495_c0_g1_i9;score=9230
scaffold270|size483417	est2genome	match_part	281960	282197	9230	-	.	ID=scaffold270|size483417:hsp:51751:3.12.0.2;Parent=scaffold270|size483417:hit:27519:3.12.0.2;Target=TRINITY_DN17495_c0_g1_i9 1 241 +;Gap=M238
scaffold270|size483417	est2genome	match_part	279936	281648	9230	-	.	ID=scaffold270|size483417:hsp:51752:3.12.0.2;Parent=scaffold270|size483417:hit:27519:3.12.0.2;Target=TRINITY_DN17495_c0_g1_i9 242 1955 +;Gap=M1713
scaffold270|size483417	est2genome	expressed_sequence_match	279866	282520	11235	-	.	ID=scaffold270|size483417:hit:27520:3.12.0.2;Name=TRINITY_DN17495_c0_g1_i10;score=11235
scaffold270|size483417	est2genome	match_part	281960	282520	11235	-	.	ID=scaffold270|size483417:hsp:51753:3.12.0.2;Parent=scaffold270|size483417:hit:27520:3.12.0.2;Target=TRINITY_DN17495_c0_g1_i10 1 561 +;Gap=M561
scaffold270|size483417	est2genome	match_part	280206	281648	11235	-	.	ID=scaffold270|size483417:hsp:51754:3.12.0.2;Parent=scaffold270|size483417:hit:27520:3.12.0.2;Target=TRINITY_DN17495_c0_g1_i10 562 2004 +;Gap=M1443
scaffold270|size483417	est2genome	match_part	279866	280129	11235	-	.	ID=scaffold270|size483417:hsp:51755:3.12.0.2;Parent=scaffold270|size483417:hit:27520:3.12.0.2;Target=TRINITY_DN17495_c0_g1_i10 2005 2268 +;Gap=M264
scaffold270|size483417	est2genome	expressed_sequence_match	277060	277581	2553	-	.	ID=scaffold270|size483417:hit:27521:3.12.0.2;Name=TRINITY_DN5771_c0_g1_i2;score=2553
scaffold270|size483417	est2genome	match_part	277060	277581	2553	-	.	ID=scaffold270|size483417:hsp:51756:3.12.0.2;Parent=scaffold270|size483417:hit:27521:3.12.0.2;Target=TRINITY_DN5771_c0_g1_i2 1 523 +;Gap=M522
scaffold270|size483417	est2genome	expressed_sequence_match	276980	280199	15872	+	.	ID=scaffold270|size483417:hit:27522:3.12.0.2;Name=TRINITY_DN16333_c0_g2_i1;score=15872
scaffold270|size483417	est2genome	match_part	276980	280199	15872	+	.	ID=scaffold270|size483417:hsp:51757:3.12.0.2;Parent=scaffold270|size483417:hit:27522:3.12.0.2;Target=TRINITY_DN16333_c0_g2_i1 1 3221 +;Gap=M3220
scaffold270|size483417	est2genome	expressed_sequence_match	281569	282245	3292	-	.	ID=scaffold270|size483417:hit:27523:3.12.0.2;Name=TRINITY_DN17495_c0_g1_i11;score=3292
scaffold270|size483417	est2genome	match_part	281569	282245	3292	-	.	ID=scaffold270|size483417:hsp:51758:3.12.0.2;Parent=scaffold270|size483417:hit:27523:3.12.0.2;Target=TRINITY_DN17495_c0_g1_i11 36 713 +;Gap=M677
scaffold270|size483417	est2genome	expressed_sequence_match	282291	282499	972	-	.	ID=scaffold270|size483417:hit:27524:3.12.0.2;Name=TRINITY_DN23467_c0_g1_i1;score=972
scaffold270|size483417	est2genome	match_part	282291	282499	972	-	.	ID=scaffold270|size483417:hsp:51759:3.12.0.2;Parent=scaffold270|size483417:hit:27524:3.12.0.2;Target=TRINITY_DN23467_c0_g1_i1 1 214 -;Gap=M209
scaffold270|size483417	est2genome	expressed_sequence_match	282668	283713	4711	+	.	ID=scaffold270|size483417:hit:27525:3.12.0.2;Name=TRINITY_DN13714_c0_g1_i1;score=4711
scaffold270|size483417	est2genome	match_part	282668	282909	4711	+	.	ID=scaffold270|size483417:hsp:51760:3.12.0.2;Parent=scaffold270|size483417:hit:27525:3.12.0.2;Target=TRINITY_DN13714_c0_g1_i1 1 242 +;Gap=M242
scaffold270|size483417	est2genome	match_part	283009	283713	4711	+	.	ID=scaffold270|size483417:hsp:51761:3.12.0.2;Parent=scaffold270|size483417:hit:27525:3.12.0.2;Target=TRINITY_DN13714_c0_g1_i1 243 947 +;Gap=M705
scaffold270|size483417	est2genome	expressed_sequence_match	282668	283713	5230	-	.	ID=scaffold270|size483417:hit:27526:3.12.0.2;Name=TRINITY_DN13714_c0_g1_i2;score=5230
scaffold270|size483417	est2genome	match_part	282668	283713	5230	-	.	ID=scaffold270|size483417:hsp:51762:3.12.0.2;Parent=scaffold270|size483417:hit:27526:3.12.0.2;Target=TRINITY_DN13714_c0_g1_i2 1 1046 -;Gap=M1046
scaffold270|size483417	est2genome	expressed_sequence_match	282668	283713	4778	+	.	ID=scaffold270|size483417:hit:27527:3.12.0.2;Name=TRINITY_DN13714_c0_g1_i3;score=4778
scaffold270|size483417	est2genome	match_part	282668	282909	4778	+	.	ID=scaffold270|size483417:hsp:51763:3.12.0.2;Parent=scaffold270|size483417:hit:27527:3.12.0.2;Target=TRINITY_DN13714_c0_g1_i3 1 242 +;Gap=M242
scaffold270|size483417	est2genome	match_part	282996	283713	4778	+	.	ID=scaffold270|size483417:hsp:51764:3.12.0.2;Parent=scaffold270|size483417:hit:27527:3.12.0.2;Target=TRINITY_DN13714_c0_g1_i3 243 960 +;Gap=M718
###
scaffold270|size483417	blastx	protein_match	305234	305506	180	-	.	ID=scaffold270|size483417:hit:27528:3.12.0.3;Name=jgi|Thaoce1|83761|rna28311;score=180
scaffold270|size483417	blastx	match_part	305234	305506	180	-	.	ID=scaffold270|size483417:hsp:51765:3.12.0.3;Parent=scaffold270|size483417:hit:27528:3.12.0.3;Target=jgi|Thaoce1|83761|rna28311 57 155 +;Gap=M273
scaffold270|size483417	blastx	protein_match	305547	305786	171	-	.	ID=scaffold270|size483417:hit:27529:3.12.0.3;Name=jgi|Fracy1|239015|fgenesh2_pg.6_%2523_417;score=171
scaffold270|size483417	blastx	match_part	305547	305786	171	-	.	ID=scaffold270|size483417:hsp:51766:3.12.0.3;Parent=scaffold270|size483417:hit:27529:3.12.0.3;Target=jgi|Fracy1|239015|fgenesh2_pg.6_%252523_417 29 110 +;Gap=M240
scaffold270|size483417	blastx	protein_match	305547	305786	171	-	.	ID=scaffold270|size483417:hit:27530:3.12.0.3;Name=jgi|Fracy1|239015|fgenesh2_pg.6_%2523_417;score=171
scaffold270|size483417	blastx	match_part	305547	305786	171	-	.	ID=scaffold270|size483417:hsp:51767:3.12.0.3;Parent=scaffold270|size483417:hit:27530:3.12.0.3;Target=jgi|Fracy1|239015|fgenesh2_pg.6_%252523_417 29 110 +;Gap=M240
scaffold270|size483417	blastx	protein_match	305547	305786	171	-	.	ID=scaffold270|size483417:hit:27531:3.12.0.3;Name=jgi|Fracy1|239015|fgenesh2_pg.6_%2523_417;score=171
scaffold270|size483417	blastx	match_part	305547	305786	171	-	.	ID=scaffold270|size483417:hsp:51768:3.12.0.3;Parent=scaffold270|size483417:hit:27531:3.12.0.3;Target=jgi|Fracy1|239015|fgenesh2_pg.6_%252523_417 29 110 +;Gap=M240
scaffold270|size483417	blastx	protein_match	315252	319283	1333	+	.	ID=scaffold270|size483417:hit:27532:3.12.0.3;Name=jgi|Thaps3|12441|gw1.2.17.1;score=1333
scaffold270|size483417	blastx	match_part	315252	316397	1333	+	.	ID=scaffold270|size483417:hsp:51769:3.12.0.3;Parent=scaffold270|size483417:hit:27532:3.12.0.3;Target=jgi|Thaps3|12441|gw1.2.17.1 1 285 +;Gap=M1146
scaffold270|size483417	blastx	match_part	316478	316627	87	+	.	ID=scaffold270|size483417:hsp:51770:3.12.0.3;Parent=scaffold270|size483417:hit:27532:3.12.0.3;Target=jgi|Thaps3|12441|gw1.2.17.1 286 308 +;Gap=M150
scaffold270|size483417	blastx	match_part	316707	316928	146	+	.	ID=scaffold270|size483417:hsp:51771:3.12.0.3;Parent=scaffold270|size483417:hit:27532:3.12.0.3;Target=jgi|Thaps3|12441|gw1.2.17.1 309 381 +;Gap=M222
scaffold270|size483417	blastx	match_part	317061	317630	619	+	.	ID=scaffold270|size483417:hsp:51772:3.12.0.3;Parent=scaffold270|size483417:hit:27532:3.12.0.3;Target=jgi|Thaps3|12441|gw1.2.17.1 322 488 +;Gap=M570
scaffold270|size483417	blastx	match_part	317705	318271	635	+	.	ID=scaffold270|size483417:hsp:51773:3.12.0.3;Parent=scaffold270|size483417:hit:27532:3.12.0.3;Target=jgi|Thaps3|12441|gw1.2.17.1 489 636 +;Gap=M567
scaffold270|size483417	blastx	match_part	318351	319283	1124	+	.	ID=scaffold270|size483417:hsp:51774:3.12.0.3;Parent=scaffold270|size483417:hit:27532:3.12.0.3;Target=jgi|Thaps3|12441|gw1.2.17.1 637 913 +;Gap=M933
scaffold270|size483417	blastx	protein_match	315249	319430	1016	+	.	ID=scaffold270|size483417:hit:27533:3.12.0.3;Name=jgi|Phatr2|46684|estExt_fgenesh1_pg.C_chr_110059;score=1016
scaffold270|size483417	blastx	match_part	315249	316427	1016	+	.	ID=scaffold270|size483417:hsp:51775:3.12.0.3;Parent=scaffold270|size483417:hit:27533:3.12.0.3;Target=jgi|Phatr2|46684|estExt_fgenesh1_pg.C_chr_110059 133 430 +;Gap=M1179
scaffold270|size483417	blastx	match_part	316592	316627	69	+	.	ID=scaffold270|size483417:hsp:51776:3.12.0.3;Parent=scaffold270|size483417:hit:27533:3.12.0.3;Target=jgi|Phatr2|46684|estExt_fgenesh1_pg.C_chr_110059 416 427 +;Gap=M36
scaffold270|size483417	blastx	match_part	316707	317630	478	+	.	ID=scaffold270|size483417:hsp:51777:3.12.0.3;Parent=scaffold270|size483417:hit:27533:3.12.0.3;Target=jgi|Phatr2|46684|estExt_fgenesh1_pg.C_chr_110059 428 709 +;Gap=M924
scaffold270|size483417	blastx	match_part	317705	318247	568	+	.	ID=scaffold270|size483417:hsp:51778:3.12.0.3;Parent=scaffold270|size483417:hit:27533:3.12.0.3;Target=jgi|Phatr2|46684|estExt_fgenesh1_pg.C_chr_110059 710 863 +;Gap=M543
scaffold270|size483417	blastx	match_part	318366	319430	971	+	.	ID=scaffold270|size483417:hsp:51779:3.12.0.3;Parent=scaffold270|size483417:hit:27533:3.12.0.3;Target=jgi|Phatr2|46684|estExt_fgenesh1_pg.C_chr_110059 877 1173 +;Gap=M1065
scaffold270|size483417	blastx	protein_match	315267	319412	1106	+	.	ID=scaffold270|size483417:hit:27534:3.12.0.3;Name=jgi|Fracy1|215103|estExt_Genewise1Plus.C_800037;score=1106
scaffold270|size483417	blastx	match_part	315267	316397	1106	+	.	ID=scaffold270|size483417:hsp:51780:3.12.0.3;Parent=scaffold270|size483417:hit:27534:3.12.0.3;Target=jgi|Fracy1|215103|estExt_Genewise1Plus.C_800037 79 373 +;Gap=M1131
scaffold270|size483417	blastx	match_part	316463	316627	76	+	.	ID=scaffold270|size483417:hsp:51781:3.12.0.3;Parent=scaffold270|size483417:hit:27534:3.12.0.3;Target=jgi|Fracy1|215103|estExt_Genewise1Plus.C_800037 348 396 +;Gap=M165
scaffold270|size483417	blastx	match_part	316707	317561	318	+	.	ID=scaffold270|size483417:hsp:51782:3.12.0.3;Parent=scaffold270|size483417:hit:27534:3.12.0.3;Target=jgi|Fracy1|215103|estExt_Genewise1Plus.C_800037 397 728 +;Gap=M855
scaffold270|size483417	blastx	match_part	317927	318271	220	+	.	ID=scaffold270|size483417:hsp:51783:3.12.0.3;Parent=scaffold270|size483417:hit:27534:3.12.0.3;Target=jgi|Fracy1|215103|estExt_Genewise1Plus.C_800037 732 819 +;Gap=M345
scaffold270|size483417	blastx	match_part	318357	319412	733	+	.	ID=scaffold270|size483417:hsp:51784:3.12.0.3;Parent=scaffold270|size483417:hit:27534:3.12.0.3;Target=jgi|Fracy1|215103|estExt_Genewise1Plus.C_800037 822 1108 +;Gap=M1056
scaffold270|size483417	blastx	protein_match	315033	319439	1290	+	.	ID=scaffold270|size483417:hit:27535:3.12.0.3;Name=jgi|Thaoce1|71087|rna19937;score=1290
scaffold270|size483417	blastx	match_part	315033	316397	1290	+	.	ID=scaffold270|size483417:hsp:51785:3.12.0.3;Parent=scaffold270|size483417:hit:27535:3.12.0.3;Target=jgi|Thaoce1|71087|rna19937 171 585 +;Gap=M1365
scaffold270|size483417	blastx	match_part	316478	316627	75	+	.	ID=scaffold270|size483417:hsp:51786:3.12.0.3;Parent=scaffold270|size483417:hit:27535:3.12.0.3;Target=jgi|Thaoce1|71087|rna19937 586 608 +;Gap=M150
scaffold270|size483417	blastx	match_part	316707	317630	624	+	.	ID=scaffold270|size483417:hsp:51787:3.12.0.3;Parent=scaffold270|size483417:hit:27535:3.12.0.3;Target=jgi|Thaoce1|71087|rna19937 609 892 +;Gap=M924
scaffold270|size483417	blastx	match_part	317705	318283	675	+	.	ID=scaffold270|size483417:hsp:51788:3.12.0.3;Parent=scaffold270|size483417:hit:27535:3.12.0.3;Target=jgi|Thaoce1|71087|rna19937 893 1058 +;Gap=M579
scaffold270|size483417	blastx	match_part	318312	319439	1296	+	.	ID=scaffold270|size483417:hsp:51789:3.12.0.3;Parent=scaffold270|size483417:hit:27535:3.12.0.3;Target=jgi|Thaoce1|71087|rna19937 1043 1357 +;Gap=M1128
scaffold270|size483417	blastx	protein_match	315267	318785	1051	+	.	ID=scaffold270|size483417:hit:27536:3.12.0.3;Name=jgi|Fracy1|184644|e_gw1.5.16.1;score=1051
scaffold270|size483417	blastx	match_part	315267	316397	1051	+	.	ID=scaffold270|size483417:hsp:51790:3.12.0.3;Parent=scaffold270|size483417:hit:27536:3.12.0.3;Target=jgi|Fracy1|184644|e_gw1.5.16.1 78 361 +;Gap=M1131
scaffold270|size483417	blastx	match_part	316463	316627	89	+	.	ID=scaffold270|size483417:hsp:51791:3.12.0.3;Parent=scaffold270|size483417:hit:27536:3.12.0.3;Target=jgi|Fracy1|184644|e_gw1.5.16.1 336 384 +;Gap=M165
scaffold270|size483417	blastx	match_part	316707	316835	78	+	.	ID=scaffold270|size483417:hsp:51792:3.12.0.3;Parent=scaffold270|size483417:hit:27536:3.12.0.3;Target=jgi|Fracy1|184644|e_gw1.5.16.1 385 426 +;Gap=M129
scaffold270|size483417	blastx	match_part	317082	317630	329	+	.	ID=scaffold270|size483417:hsp:51793:3.12.0.3;Parent=scaffold270|size483417:hit:27536:3.12.0.3;Target=jgi|Fracy1|184644|e_gw1.5.16.1 405 574 +;Gap=M549
scaffold270|size483417	blastx	match_part	317705	318271	557	+	.	ID=scaffold270|size483417:hsp:51794:3.12.0.3;Parent=scaffold270|size483417:hit:27536:3.12.0.3;Target=jgi|Fracy1|184644|e_gw1.5.16.1 575 736 +;Gap=M567
scaffold270|size483417	blastx	match_part	318357	318785	189	+	.	ID=scaffold270|size483417:hsp:51795:3.12.0.3;Parent=scaffold270|size483417:hit:27536:3.12.0.3;Target=jgi|Fracy1|184644|e_gw1.5.16.1 740 830 +;Gap=M429
scaffold270|size483417	blastx	protein_match	315267	318785	1051	+	.	ID=scaffold270|size483417:hit:27537:3.12.0.3;Name=jgi|Fracy1|184644|e_gw1.5.16.1;score=1051
scaffold270|size483417	blastx	match_part	315267	316397	1051	+	.	ID=scaffold270|size483417:hsp:51796:3.12.0.3;Parent=scaffold270|size483417:hit:27537:3.12.0.3;Target=jgi|Fracy1|184644|e_gw1.5.16.1 78 361 +;Gap=M1131
scaffold270|size483417	blastx	match_part	316463	316627	89	+	.	ID=scaffold270|size483417:hsp:51797:3.12.0.3;Parent=scaffold270|size483417:hit:27537:3.12.0.3;Target=jgi|Fracy1|184644|e_gw1.5.16.1 336 384 +;Gap=M165
scaffold270|size483417	blastx	match_part	316707	316835	78	+	.	ID=scaffold270|size483417:hsp:51798:3.12.0.3;Parent=scaffold270|size483417:hit:27537:3.12.0.3;Target=jgi|Fracy1|184644|e_gw1.5.16.1 385 426 +;Gap=M129
scaffold270|size483417	blastx	match_part	317082	317630	329	+	.	ID=scaffold270|size483417:hsp:51799:3.12.0.3;Parent=scaffold270|size483417:hit:27537:3.12.0.3;Target=jgi|Fracy1|184644|e_gw1.5.16.1 405 574 +;Gap=M549
scaffold270|size483417	blastx	match_part	317705	318271	557	+	.	ID=scaffold270|size483417:hsp:51800:3.12.0.3;Parent=scaffold270|size483417:hit:27537:3.12.0.3;Target=jgi|Fracy1|184644|e_gw1.5.16.1 575 736 +;Gap=M567
scaffold270|size483417	blastx	match_part	318357	318785	189	+	.	ID=scaffold270|size483417:hsp:51801:3.12.0.3;Parent=scaffold270|size483417:hit:27537:3.12.0.3;Target=jgi|Fracy1|184644|e_gw1.5.16.1 740 830 +;Gap=M429
scaffold270|size483417	blastx	protein_match	315267	318785	1051	+	.	ID=scaffold270|size483417:hit:27538:3.12.0.3;Name=jgi|Fracy1|184644|e_gw1.5.16.1;score=1051
scaffold270|size483417	blastx	match_part	315267	316397	1051	+	.	ID=scaffold270|size483417:hsp:51802:3.12.0.3;Parent=scaffold270|size483417:hit:27538:3.12.0.3;Target=jgi|Fracy1|184644|e_gw1.5.16.1 78 361 +;Gap=M1131
scaffold270|size483417	blastx	match_part	316463	316627	89	+	.	ID=scaffold270|size483417:hsp:51803:3.12.0.3;Parent=scaffold270|size483417:hit:27538:3.12.0.3;Target=jgi|Fracy1|184644|e_gw1.5.16.1 336 384 +;Gap=M165
scaffold270|size483417	blastx	match_part	316707	316835	78	+	.	ID=scaffold270|size483417:hsp:51804:3.12.0.3;Parent=scaffold270|size483417:hit:27538:3.12.0.3;Target=jgi|Fracy1|184644|e_gw1.5.16.1 385 426 +;Gap=M129
scaffold270|size483417	blastx	match_part	317082	317630	329	+	.	ID=scaffold270|size483417:hsp:51805:3.12.0.3;Parent=scaffold270|size483417:hit:27538:3.12.0.3;Target=jgi|Fracy1|184644|e_gw1.5.16.1 405 574 +;Gap=M549
scaffold270|size483417	blastx	match_part	317705	318271	557	+	.	ID=scaffold270|size483417:hsp:51806:3.12.0.3;Parent=scaffold270|size483417:hit:27538:3.12.0.3;Target=jgi|Fracy1|184644|e_gw1.5.16.1 575 736 +;Gap=M567
scaffold270|size483417	blastx	match_part	318357	318785	189	+	.	ID=scaffold270|size483417:hsp:51807:3.12.0.3;Parent=scaffold270|size483417:hit:27538:3.12.0.3;Target=jgi|Fracy1|184644|e_gw1.5.16.1 740 830 +;Gap=M429
scaffold270|size483417	blastx	protein_match	322126	324268	998	-	.	ID=scaffold270|size483417:hit:27539:3.12.0.3;Name=jgi|Thaps3|21504|estExt_fgenesh1_pg.C_chr_20835;score=998
scaffold270|size483417	blastx	match_part	323792	324268	146	-	.	ID=scaffold270|size483417:hsp:51808:3.12.0.3;Parent=scaffold270|size483417:hit:27539:3.12.0.3;Target=jgi|Thaps3|21504|estExt_fgenesh1_pg.C_chr_20835 109 216 +;Gap=M477
scaffold270|size483417	blastx	match_part	323381	323497	89	-	.	ID=scaffold270|size483417:hsp:51809:3.12.0.3;Parent=scaffold270|size483417:hit:27539:3.12.0.3;Target=jgi|Thaps3|21504|estExt_fgenesh1_pg.C_chr_20835 219 256 +;Gap=M117
scaffold270|size483417	blastx	match_part	322126	323298	998	-	.	ID=scaffold270|size483417:hsp:51810:3.12.0.3;Parent=scaffold270|size483417:hit:27539:3.12.0.3;Target=jgi|Thaps3|21504|estExt_fgenesh1_pg.C_chr_20835 275 666 +;Gap=M1173
scaffold270|size483417	blastx	protein_match	322126	324286	687	-	.	ID=scaffold270|size483417:hit:27540:3.12.0.3;Name=jgi|Thaoce1|89459|rna9479;score=687
scaffold270|size483417	blastx	match_part	323396	324286	277	-	.	ID=scaffold270|size483417:hsp:51811:3.12.0.3;Parent=scaffold270|size483417:hit:27540:3.12.0.3;Target=jgi|Thaoce1|89459|rna9479 102 343 +;Gap=M891
scaffold270|size483417	blastx	match_part	322126	323295	687	-	.	ID=scaffold270|size483417:hsp:51812:3.12.0.3;Parent=scaffold270|size483417:hit:27540:3.12.0.3;Target=jgi|Thaoce1|89459|rna9479 358 705 +;Gap=M1170
scaffold270|size483417	blastx	protein_match	322135	322515	287	-	.	ID=scaffold270|size483417:hit:27541:3.12.0.3;Name=jgi|Thaoce1|96670|rna29142;score=287
scaffold270|size483417	blastx	match_part	322135	322515	287	-	.	ID=scaffold270|size483417:hsp:51813:3.12.0.3;Parent=scaffold270|size483417:hit:27541:3.12.0.3;Target=jgi|Thaoce1|96670|rna29142 1 123 +;Gap=M381
scaffold270|size483417	blastx	protein_match	324876	326109	72	+	.	ID=scaffold270|size483417:hit:27542:3.12.0.3;Name=jgi|Thaoce1|86608|rna17093;score=72
scaffold270|size483417	blastx	match_part	324876	325019	72	+	.	ID=scaffold270|size483417:hsp:51814:3.12.0.3;Parent=scaffold270|size483417:hit:27542:3.12.0.3;Target=jgi|Thaoce1|86608|rna17093 80 125 +;Gap=M144
scaffold270|size483417	blastx	match_part	325054	326109	716	+	.	ID=scaffold270|size483417:hsp:51815:3.12.0.3;Parent=scaffold270|size483417:hit:27542:3.12.0.3;Target=jgi|Thaoce1|86608|rna17093 117 424 +;Gap=M1056
scaffold270|size483417	blastx	protein_match	324852	326133	111	+	.	ID=scaffold270|size483417:hit:27543:3.12.0.3;Name=jgi|Thaps3|23070|estExt_fgenesh1_pg.C_chr_60253;score=111
scaffold270|size483417	blastx	match_part	324852	325091	111	+	.	ID=scaffold270|size483417:hsp:51816:3.12.0.3;Parent=scaffold270|size483417:hit:27543:3.12.0.3;Target=jgi|Thaps3|23070|estExt_fgenesh1_pg.C_chr_60253 3 76 +;Gap=M240
scaffold270|size483417	blastx	match_part	325105	326133	967	+	.	ID=scaffold270|size483417:hsp:51817:3.12.0.3;Parent=scaffold270|size483417:hit:27543:3.12.0.3;Target=jgi|Thaps3|23070|estExt_fgenesh1_pg.C_chr_60253 80 392 +;Gap=M1029
scaffold270|size483417	blastx	protein_match	326397	327089	603	-	.	ID=scaffold270|size483417:hit:27544:3.12.0.3;Name=jgi|Thaoce1|91907|rna30585;score=603
scaffold270|size483417	blastx	match_part	326397	327089	603	-	.	ID=scaffold270|size483417:hsp:51818:3.12.0.3;Parent=scaffold270|size483417:hit:27544:3.12.0.3;Target=jgi|Thaoce1|91907|rna30585 58 256 +;Gap=M693
scaffold270|size483417	blastx	protein_match	326340	326924	483	-	.	ID=scaffold270|size483417:hit:27545:3.12.0.3;Name=jgi|Fracy1|195390|e_gw1.24.333.1;score=483
scaffold270|size483417	blastx	match_part	326340	326924	483	-	.	ID=scaffold270|size483417:hsp:51819:3.12.0.3;Parent=scaffold270|size483417:hit:27545:3.12.0.3;Target=jgi|Fracy1|195390|e_gw1.24.333.1 2 170 +;Gap=M585
scaffold270|size483417	blastx	protein_match	326340	326924	483	-	.	ID=scaffold270|size483417:hit:27546:3.12.0.3;Name=jgi|Fracy1|195390|e_gw1.24.333.1;score=483
scaffold270|size483417	blastx	match_part	326340	326924	483	-	.	ID=scaffold270|size483417:hsp:51820:3.12.0.3;Parent=scaffold270|size483417:hit:27546:3.12.0.3;Target=jgi|Fracy1|195390|e_gw1.24.333.1 2 170 +;Gap=M585
scaffold270|size483417	blastx	protein_match	326340	327149	809	-	.	ID=scaffold270|size483417:hit:27547:3.12.0.3;Name=jgi|Thaps3|2880|fgenesh1_pg.C_chr_2000835;score=809
scaffold270|size483417	blastx	match_part	326340	327149	809	-	.	ID=scaffold270|size483417:hsp:51821:3.12.0.3;Parent=scaffold270|size483417:hit:27547:3.12.0.3;Target=jgi|Thaps3|2880|fgenesh1_pg.C_chr_2000835 48 299 +;Gap=M810
scaffold270|size483417	blastx	protein_match	326340	326924	483	-	.	ID=scaffold270|size483417:hit:27548:3.12.0.3;Name=jgi|Fracy1|195390|e_gw1.24.333.1;score=483
scaffold270|size483417	blastx	match_part	326340	326924	483	-	.	ID=scaffold270|size483417:hsp:51822:3.12.0.3;Parent=scaffold270|size483417:hit:27548:3.12.0.3;Target=jgi|Fracy1|195390|e_gw1.24.333.1 2 170 +;Gap=M585
scaffold270|size483417	blastx	protein_match	328152	329906	1641	+	.	ID=scaffold270|size483417:hit:27549:3.12.0.3;Name=jgi|Thaoce1|102226|rna17333;score=1641
scaffold270|size483417	blastx	match_part	328152	329906	1641	+	.	ID=scaffold270|size483417:hsp:51823:3.12.0.3;Parent=scaffold270|size483417:hit:27549:3.12.0.3;Target=jgi|Thaoce1|102226|rna17333 70 632 +;Gap=M1755
scaffold270|size483417	blastx	protein_match	328299	329912	1198	+	.	ID=scaffold270|size483417:hit:27550:3.12.0.3;Name=jgi|Phatr2|13232|e_gw1.11.47.1;score=1198
scaffold270|size483417	blastx	match_part	328299	329912	1198	+	.	ID=scaffold270|size483417:hsp:51824:3.12.0.3;Parent=scaffold270|size483417:hit:27550:3.12.0.3;Target=jgi|Phatr2|13232|e_gw1.11.47.1 2 504 +;Gap=M1614
scaffold270|size483417	blastx	protein_match	328140	329909	1209	+	.	ID=scaffold270|size483417:hit:27551:3.12.0.3;Name=jgi|Fracy1|268766|estExt_fgenesh2_kg.C_50206;score=1209
scaffold270|size483417	blastx	match_part	328140	329909	1209	+	.	ID=scaffold270|size483417:hsp:51825:3.12.0.3;Parent=scaffold270|size483417:hit:27551:3.12.0.3;Target=jgi|Fracy1|268766|estExt_fgenesh2_kg.C_50206 23 561 +;Gap=M1770
scaffold270|size483417	blastx	protein_match	328305	329909	2146	+	.	ID=scaffold270|size483417:hit:27552:3.12.0.3;Name=jgi|Thaps3|32485|e_gw1.2.110.1;score=2146
scaffold270|size483417	blastx	match_part	328305	329909	2146	+	.	ID=scaffold270|size483417:hsp:51826:3.12.0.3;Parent=scaffold270|size483417:hit:27552:3.12.0.3;Target=jgi|Thaps3|32485|e_gw1.2.110.1 1 536 +;Gap=M1605
scaffold270|size483417	blastx	protein_match	328140	329909	1209	+	.	ID=scaffold270|size483417:hit:27553:3.12.0.3;Name=jgi|Fracy1|268766|estExt_fgenesh2_kg.C_50206;score=1209
scaffold270|size483417	blastx	match_part	328140	329909	1209	+	.	ID=scaffold270|size483417:hsp:51827:3.12.0.3;Parent=scaffold270|size483417:hit:27553:3.12.0.3;Target=jgi|Fracy1|268766|estExt_fgenesh2_kg.C_50206 23 561 +;Gap=M1770
scaffold270|size483417	blastx	protein_match	328140	329909	1209	+	.	ID=scaffold270|size483417:hit:27554:3.12.0.3;Name=jgi|Fracy1|268766|estExt_fgenesh2_kg.C_50206;score=1209
scaffold270|size483417	blastx	match_part	328140	329909	1209	+	.	ID=scaffold270|size483417:hsp:51828:3.12.0.3;Parent=scaffold270|size483417:hit:27554:3.12.0.3;Target=jgi|Fracy1|268766|estExt_fgenesh2_kg.C_50206 23 561 +;Gap=M1770
scaffold270|size483417	blastx	protein_match	328305	329909	1199	+	.	ID=scaffold270|size483417:hit:27555:3.12.0.3;Name=jgi|Phatr2|1155|gw1.11.46.1;score=1199
scaffold270|size483417	blastx	match_part	328305	329909	1199	+	.	ID=scaffold270|size483417:hsp:51829:3.12.0.3;Parent=scaffold270|size483417:hit:27555:3.12.0.3;Target=jgi|Phatr2|1155|gw1.11.46.1 1 509 +;Gap=M1605
scaffold270|size483417	blastx	protein_match	330407	330763	227	-	.	ID=scaffold270|size483417:hit:27556:3.12.0.3;Name=jgi|Fracy1|272763|estExt_fgenesh2_kg.C_570011;score=227
scaffold270|size483417	blastx	match_part	330419	330763	182	-	.	ID=scaffold270|size483417:hsp:51830:3.12.0.3;Parent=scaffold270|size483417:hit:27556:3.12.0.3;Target=jgi|Fracy1|272763|estExt_fgenesh2_kg.C_570011 2 116 +;Gap=M345
scaffold270|size483417	blastx	match_part	330407	330691	227	-	.	ID=scaffold270|size483417:hsp:51831:3.12.0.3;Parent=scaffold270|size483417:hit:27556:3.12.0.3;Target=jgi|Fracy1|272763|estExt_fgenesh2_kg.C_570011 2 96 +;Gap=M285
scaffold270|size483417	blastx	protein_match	330416	330793	128	-	.	ID=scaffold270|size483417:hit:27557:3.12.0.3;Name=jgi|Fracy1|198888|e_gw1.42.45.1;score=128
scaffold270|size483417	blastx	match_part	330419	330793	216	-	.	ID=scaffold270|size483417:hsp:51832:3.12.0.3;Parent=scaffold270|size483417:hit:27557:3.12.0.3;Target=jgi|Fracy1|198888|e_gw1.42.45.1 14 138 +;Gap=M375
scaffold270|size483417	blastx	match_part	330419	330793	208	-	.	ID=scaffold270|size483417:hsp:51833:3.12.0.3;Parent=scaffold270|size483417:hit:27557:3.12.0.3;Target=jgi|Fracy1|198888|e_gw1.42.45.1 38 162 +;Gap=M375
scaffold270|size483417	blastx	match_part	330476	330793	188	-	.	ID=scaffold270|size483417:hsp:51834:3.12.0.3;Parent=scaffold270|size483417:hit:27557:3.12.0.3;Target=jgi|Fracy1|198888|e_gw1.42.45.1 62 167 +;Gap=M318
scaffold270|size483417	blastx	match_part	330419	330757	185	-	.	ID=scaffold270|size483417:hsp:51835:3.12.0.3;Parent=scaffold270|size483417:hit:27557:3.12.0.3;Target=jgi|Fracy1|198888|e_gw1.42.45.1 2 114 +;Gap=M339
scaffold270|size483417	blastx	match_part	330416	330613	128	-	.	ID=scaffold270|size483417:hsp:51836:3.12.0.3;Parent=scaffold270|size483417:hit:27557:3.12.0.3;Target=jgi|Fracy1|198888|e_gw1.42.45.1 2 67 +;Gap=M198
scaffold270|size483417	blastx	protein_match	330183	330805	77	-	.	ID=scaffold270|size483417:hit:27558:3.12.0.3;Name=jgi|Fracy1|199227|e_gw1.44.15.1;score=77
scaffold270|size483417	blastx	match_part	330413	330805	151	-	.	ID=scaffold270|size483417:hsp:51837:3.12.0.3;Parent=scaffold270|size483417:hit:27558:3.12.0.3;Target=jgi|Fracy1|199227|e_gw1.44.15.1 66 220 +;Gap=M393
scaffold270|size483417	blastx	match_part	330410	330781	178	-	.	ID=scaffold270|size483417:hsp:51838:3.12.0.3;Parent=scaffold270|size483417:hit:27558:3.12.0.3;Target=jgi|Fracy1|199227|e_gw1.44.15.1 146 269 +;Gap=M372
scaffold270|size483417	blastx	match_part	330419	330781	122	-	.	ID=scaffold270|size483417:hsp:51839:3.12.0.3;Parent=scaffold270|size483417:hit:27558:3.12.0.3;Target=jgi|Fracy1|199227|e_gw1.44.15.1 1 121 +;Gap=M363
scaffold270|size483417	blastx	match_part	330437	330781	165	-	.	ID=scaffold270|size483417:hsp:51840:3.12.0.3;Parent=scaffold270|size483417:hit:27558:3.12.0.3;Target=jgi|Fracy1|199227|e_gw1.44.15.1 26 139 +;Gap=M345
scaffold270|size483417	blastx	match_part	330509	330781	145	-	.	ID=scaffold270|size483417:hsp:51841:3.12.0.3;Parent=scaffold270|size483417:hit:27558:3.12.0.3;Target=jgi|Fracy1|199227|e_gw1.44.15.1 194 284 +;Gap=M273
scaffold270|size483417	blastx	match_part	330572	330781	119	-	.	ID=scaffold270|size483417:hsp:51842:3.12.0.3;Parent=scaffold270|size483417:hit:27558:3.12.0.3;Target=jgi|Fracy1|199227|e_gw1.44.15.1 218 287 +;Gap=M210
scaffold270|size483417	blastx	match_part	330437	330757	144	-	.	ID=scaffold270|size483417:hsp:51843:3.12.0.3;Parent=scaffold270|size483417:hit:27558:3.12.0.3;Target=jgi|Fracy1|199227|e_gw1.44.15.1 178 284 +;Gap=M321
scaffold270|size483417	blastx	match_part	330419	330754	159	-	.	ID=scaffold270|size483417:hsp:51844:3.12.0.3;Parent=scaffold270|size483417:hit:27558:3.12.0.3;Target=jgi|Fracy1|199227|e_gw1.44.15.1 130 242 +;Gap=M336
scaffold270|size483417	blastx	match_part	330183	330314	77	-	.	ID=scaffold270|size483417:hsp:51845:3.12.0.3;Parent=scaffold270|size483417:hit:27558:3.12.0.3;Target=jgi|Fracy1|199227|e_gw1.44.15.1 273 313 +;Gap=M132
scaffold270|size483417	blastx	protein_match	330419	330802	208	-	.	ID=scaffold270|size483417:hit:27559:3.12.0.3;Name=jgi|Fracy1|170055|estExt_Genewise1.C_70418;score=208
scaffold270|size483417	blastx	match_part	330419	330802	149	-	.	ID=scaffold270|size483417:hsp:51846:3.12.0.3;Parent=scaffold270|size483417:hit:27559:3.12.0.3;Target=jgi|Fracy1|170055|estExt_Genewise1.C_70418 189 311 +;Gap=M384
scaffold270|size483417	blastx	match_part	330419	330781	160	-	.	ID=scaffold270|size483417:hsp:51847:3.12.0.3;Parent=scaffold270|size483417:hit:27559:3.12.0.3;Target=jgi|Fracy1|170055|estExt_Genewise1.C_70418 118 263 +;Gap=M363
scaffold270|size483417	blastx	match_part	330419	330760	208	-	.	ID=scaffold270|size483417:hsp:51848:3.12.0.3;Parent=scaffold270|size483417:hit:27559:3.12.0.3;Target=jgi|Fracy1|170055|estExt_Genewise1.C_70418 28 142 +;Gap=M342
scaffold270|size483417	blastx	match_part	330446	330757	138	-	.	ID=scaffold270|size483417:hsp:51849:3.12.0.3;Parent=scaffold270|size483417:hit:27559:3.12.0.3;Target=jgi|Fracy1|170055|estExt_Genewise1.C_70418 271 375 +;Gap=M312
scaffold270|size483417	blastx	protein_match	330141	332444	206	-	.	ID=scaffold270|size483417:hit:27560:3.12.0.3;Name=jgi|Thaps3|9764|fgenesh1_pg.C_chr_14000109;score=206
scaffold270|size483417	blastx	match_part	331605	332444	940	-	.	ID=scaffold270|size483417:hsp:51850:3.12.0.3;Parent=scaffold270|size483417:hit:27560:3.12.0.3;Target=jgi|Thaps3|9764|fgenesh1_pg.C_chr_14000109 200 489 +;Gap=M840
scaffold270|size483417	blastx	match_part	330419	331306	901	-	.	ID=scaffold270|size483417:hsp:51851:3.12.0.3;Parent=scaffold270|size483417:hit:27560:3.12.0.3;Target=jgi|Thaps3|9764|fgenesh1_pg.C_chr_14000109 615 913 +;Gap=M888
scaffold270|size483417	blastx	match_part	330141	330332	206	-	.	ID=scaffold270|size483417:hsp:51852:3.12.0.3;Parent=scaffold270|size483417:hit:27560:3.12.0.3;Target=jgi|Thaps3|9764|fgenesh1_pg.C_chr_14000109 914 979 +;Gap=M192
scaffold270|size483417	blastx	protein_match	330416	330793	128	-	.	ID=scaffold270|size483417:hit:27561:3.12.0.3;Name=jgi|Fracy1|198888|e_gw1.42.45.1;score=128
scaffold270|size483417	blastx	match_part	330419	330793	216	-	.	ID=scaffold270|size483417:hsp:51853:3.12.0.3;Parent=scaffold270|size483417:hit:27561:3.12.0.3;Target=jgi|Fracy1|198888|e_gw1.42.45.1 14 138 +;Gap=M375
scaffold270|size483417	blastx	match_part	330419	330793	208	-	.	ID=scaffold270|size483417:hsp:51854:3.12.0.3;Parent=scaffold270|size483417:hit:27561:3.12.0.3;Target=jgi|Fracy1|198888|e_gw1.42.45.1 38 162 +;Gap=M375
scaffold270|size483417	blastx	match_part	330476	330793	188	-	.	ID=scaffold270|size483417:hsp:51855:3.12.0.3;Parent=scaffold270|size483417:hit:27561:3.12.0.3;Target=jgi|Fracy1|198888|e_gw1.42.45.1 62 167 +;Gap=M318
scaffold270|size483417	blastx	match_part	330419	330757	185	-	.	ID=scaffold270|size483417:hsp:51856:3.12.0.3;Parent=scaffold270|size483417:hit:27561:3.12.0.3;Target=jgi|Fracy1|198888|e_gw1.42.45.1 2 114 +;Gap=M339
scaffold270|size483417	blastx	match_part	330416	330613	128	-	.	ID=scaffold270|size483417:hsp:51857:3.12.0.3;Parent=scaffold270|size483417:hit:27561:3.12.0.3;Target=jgi|Fracy1|198888|e_gw1.42.45.1 2 67 +;Gap=M198
scaffold270|size483417	blastx	protein_match	330183	330859	79	-	.	ID=scaffold270|size483417:hit:27562:3.12.0.3;Name=jgi|Fracy1|187772|e_gw1.8.288.1;score=79
scaffold270|size483417	blastx	match_part	330407	330859	174	-	.	ID=scaffold270|size483417:hsp:51858:3.12.0.3;Parent=scaffold270|size483417:hit:27562:3.12.0.3;Target=jgi|Fracy1|187772|e_gw1.8.288.1 32 188 +;Gap=M453
scaffold270|size483417	blastx	match_part	330572	330811	124	-	.	ID=scaffold270|size483417:hsp:51859:3.12.0.3;Parent=scaffold270|size483417:hit:27562:3.12.0.3;Target=jgi|Fracy1|187772|e_gw1.8.288.1 319 401 +;Gap=M240
scaffold270|size483417	blastx	match_part	330419	330805	150	-	.	ID=scaffold270|size483417:hsp:51860:3.12.0.3;Parent=scaffold270|size483417:hit:27562:3.12.0.3;Target=jgi|Fracy1|187772|e_gw1.8.288.1 180 332 +;Gap=M387
scaffold270|size483417	blastx	match_part	330410	330781	175	-	.	ID=scaffold270|size483417:hsp:51861:3.12.0.3;Parent=scaffold270|size483417:hit:27562:3.12.0.3;Target=jgi|Fracy1|187772|e_gw1.8.288.1 260 383 +;Gap=M372
scaffold270|size483417	blastx	match_part	330437	330781	169	-	.	ID=scaffold270|size483417:hsp:51862:3.12.0.3;Parent=scaffold270|size483417:hit:27562:3.12.0.3;Target=jgi|Fracy1|187772|e_gw1.8.288.1 140 253 +;Gap=M345
scaffold270|size483417	blastx	match_part	330509	330781	142	-	.	ID=scaffold270|size483417:hsp:51863:3.12.0.3;Parent=scaffold270|size483417:hit:27562:3.12.0.3;Target=jgi|Fracy1|187772|e_gw1.8.288.1 308 398 +;Gap=M273
scaffold270|size483417	blastx	match_part	330437	330757	142	-	.	ID=scaffold270|size483417:hsp:51864:3.12.0.3;Parent=scaffold270|size483417:hit:27562:3.12.0.3;Target=jgi|Fracy1|187772|e_gw1.8.288.1 292 398 +;Gap=M321
scaffold270|size483417	blastx	match_part	330419	330754	161	-	.	ID=scaffold270|size483417:hsp:51865:3.12.0.3;Parent=scaffold270|size483417:hit:27562:3.12.0.3;Target=jgi|Fracy1|187772|e_gw1.8.288.1 244 356 +;Gap=M336
scaffold270|size483417	blastx	match_part	330183	330314	79	-	.	ID=scaffold270|size483417:hsp:51866:3.12.0.3;Parent=scaffold270|size483417:hit:27562:3.12.0.3;Target=jgi|Fracy1|187772|e_gw1.8.288.1 387 427 +;Gap=M132
scaffold270|size483417	blastx	protein_match	330183	330859	79	-	.	ID=scaffold270|size483417:hit:27563:3.12.0.3;Name=jgi|Fracy1|187772|e_gw1.8.288.1;score=79
scaffold270|size483417	blastx	match_part	330407	330859	174	-	.	ID=scaffold270|size483417:hsp:51867:3.12.0.3;Parent=scaffold270|size483417:hit:27563:3.12.0.3;Target=jgi|Fracy1|187772|e_gw1.8.288.1 32 188 +;Gap=M453
scaffold270|size483417	blastx	match_part	330572	330811	124	-	.	ID=scaffold270|size483417:hsp:51868:3.12.0.3;Parent=scaffold270|size483417:hit:27563:3.12.0.3;Target=jgi|Fracy1|187772|e_gw1.8.288.1 319 401 +;Gap=M240
scaffold270|size483417	blastx	match_part	330419	330805	150	-	.	ID=scaffold270|size483417:hsp:51869:3.12.0.3;Parent=scaffold270|size483417:hit:27563:3.12.0.3;Target=jgi|Fracy1|187772|e_gw1.8.288.1 180 332 +;Gap=M387
scaffold270|size483417	blastx	match_part	330410	330781	175	-	.	ID=scaffold270|size483417:hsp:51870:3.12.0.3;Parent=scaffold270|size483417:hit:27563:3.12.0.3;Target=jgi|Fracy1|187772|e_gw1.8.288.1 260 383 +;Gap=M372
scaffold270|size483417	blastx	match_part	330437	330781	169	-	.	ID=scaffold270|size483417:hsp:51871:3.12.0.3;Parent=scaffold270|size483417:hit:27563:3.12.0.3;Target=jgi|Fracy1|187772|e_gw1.8.288.1 140 253 +;Gap=M345
scaffold270|size483417	blastx	match_part	330509	330781	142	-	.	ID=scaffold270|size483417:hsp:51872:3.12.0.3;Parent=scaffold270|size483417:hit:27563:3.12.0.3;Target=jgi|Fracy1|187772|e_gw1.8.288.1 308 398 +;Gap=M273
scaffold270|size483417	blastx	match_part	330437	330757	142	-	.	ID=scaffold270|size483417:hsp:51873:3.12.0.3;Parent=scaffold270|size483417:hit:27563:3.12.0.3;Target=jgi|Fracy1|187772|e_gw1.8.288.1 292 398 +;Gap=M321
scaffold270|size483417	blastx	match_part	330419	330754	161	-	.	ID=scaffold270|size483417:hsp:51874:3.12.0.3;Parent=scaffold270|size483417:hit:27563:3.12.0.3;Target=jgi|Fracy1|187772|e_gw1.8.288.1 244 356 +;Gap=M336
scaffold270|size483417	blastx	match_part	330183	330314	79	-	.	ID=scaffold270|size483417:hsp:51875:3.12.0.3;Parent=scaffold270|size483417:hit:27563:3.12.0.3;Target=jgi|Fracy1|187772|e_gw1.8.288.1 387 427 +;Gap=M132
scaffold270|size483417	blastx	protein_match	330419	330781	209	-	.	ID=scaffold270|size483417:hit:27564:3.12.0.3;Name=jgi|Fracy1|196868|e_gw1.30.31.1;score=209
scaffold270|size483417	blastx	match_part	330419	330781	209	-	.	ID=scaffold270|size483417:hsp:51876:3.12.0.3;Parent=scaffold270|size483417:hit:27564:3.12.0.3;Target=jgi|Fracy1|196868|e_gw1.30.31.1 22 142 +;Gap=M363
scaffold270|size483417	blastx	match_part	330419	330781	204	-	.	ID=scaffold270|size483417:hsp:51877:3.12.0.3;Parent=scaffold270|size483417:hit:27564:3.12.0.3;Target=jgi|Fracy1|196868|e_gw1.30.31.1 46 166 +;Gap=M363
scaffold270|size483417	blastx	match_part	330548	330781	117	-	.	ID=scaffold270|size483417:hsp:51878:3.12.0.3;Parent=scaffold270|size483417:hit:27564:3.12.0.3;Target=jgi|Fracy1|196868|e_gw1.30.31.1 94 171 +;Gap=M234
scaffold270|size483417	blastx	match_part	330419	330757	181	-	.	ID=scaffold270|size483417:hsp:51879:3.12.0.3;Parent=scaffold270|size483417:hit:27564:3.12.0.3;Target=jgi|Fracy1|196868|e_gw1.30.31.1 6 118 +;Gap=M339
scaffold270|size483417	blastx	protein_match	330419	330802	208	-	.	ID=scaffold270|size483417:hit:27565:3.12.0.3;Name=jgi|Fracy1|170055|estExt_Genewise1.C_70418;score=208
scaffold270|size483417	blastx	match_part	330419	330802	149	-	.	ID=scaffold270|size483417:hsp:51880:3.12.0.3;Parent=scaffold270|size483417:hit:27565:3.12.0.3;Target=jgi|Fracy1|170055|estExt_Genewise1.C_70418 189 311 +;Gap=M384
scaffold270|size483417	blastx	match_part	330419	330781	160	-	.	ID=scaffold270|size483417:hsp:51881:3.12.0.3;Parent=scaffold270|size483417:hit:27565:3.12.0.3;Target=jgi|Fracy1|170055|estExt_Genewise1.C_70418 118 263 +;Gap=M363
scaffold270|size483417	blastx	match_part	330419	330760	208	-	.	ID=scaffold270|size483417:hsp:51882:3.12.0.3;Parent=scaffold270|size483417:hit:27565:3.12.0.3;Target=jgi|Fracy1|170055|estExt_Genewise1.C_70418 28 142 +;Gap=M342
scaffold270|size483417	blastx	match_part	330446	330757	138	-	.	ID=scaffold270|size483417:hsp:51883:3.12.0.3;Parent=scaffold270|size483417:hit:27565:3.12.0.3;Target=jgi|Fracy1|170055|estExt_Genewise1.C_70418 271 375 +;Gap=M312
scaffold270|size483417	blastx	protein_match	330419	330802	208	-	.	ID=scaffold270|size483417:hit:27566:3.12.0.3;Name=jgi|Fracy1|170055|estExt_Genewise1.C_70418;score=208
scaffold270|size483417	blastx	match_part	330419	330802	149	-	.	ID=scaffold270|size483417:hsp:51884:3.12.0.3;Parent=scaffold270|size483417:hit:27566:3.12.0.3;Target=jgi|Fracy1|170055|estExt_Genewise1.C_70418 189 311 +;Gap=M384
scaffold270|size483417	blastx	match_part	330419	330781	160	-	.	ID=scaffold270|size483417:hsp:51885:3.12.0.3;Parent=scaffold270|size483417:hit:27566:3.12.0.3;Target=jgi|Fracy1|170055|estExt_Genewise1.C_70418 118 263 +;Gap=M363
scaffold270|size483417	blastx	match_part	330419	330760	208	-	.	ID=scaffold270|size483417:hsp:51886:3.12.0.3;Parent=scaffold270|size483417:hit:27566:3.12.0.3;Target=jgi|Fracy1|170055|estExt_Genewise1.C_70418 28 142 +;Gap=M342
scaffold270|size483417	blastx	match_part	330446	330757	138	-	.	ID=scaffold270|size483417:hsp:51887:3.12.0.3;Parent=scaffold270|size483417:hit:27566:3.12.0.3;Target=jgi|Fracy1|170055|estExt_Genewise1.C_70418 271 375 +;Gap=M312
scaffold270|size483417	blastx	protein_match	330434	330802	130	-	.	ID=scaffold270|size483417:hit:27567:3.12.0.3;Name=jgi|Fracy1|153112|gw1.3.684.1;score=130
scaffold270|size483417	blastx	match_part	330446	330802	144	-	.	ID=scaffold270|size483417:hsp:51888:3.12.0.3;Parent=scaffold270|size483417:hit:27567:3.12.0.3;Target=jgi|Fracy1|153112|gw1.3.684.1 15 140 +;Gap=M357
scaffold270|size483417	blastx	match_part	330437	330775	144	-	.	ID=scaffold270|size483417:hsp:51889:3.12.0.3;Parent=scaffold270|size483417:hit:27567:3.12.0.3;Target=jgi|Fracy1|153112|gw1.3.684.1 3 118 +;Gap=M339
scaffold270|size483417	blastx	match_part	330434	330637	130	-	.	ID=scaffold270|size483417:hsp:51890:3.12.0.3;Parent=scaffold270|size483417:hit:27567:3.12.0.3;Target=jgi|Fracy1|153112|gw1.3.684.1 1 68 +;Gap=M204
scaffold270|size483417	blastx	protein_match	330419	330838	122	-	.	ID=scaffold270|size483417:hit:27568:3.12.0.3;Name=jgi|Fracy1|154612|gw1.12.274.1;score=122
scaffold270|size483417	blastx	match_part	330440	330838	313	-	.	ID=scaffold270|size483417:hsp:51891:3.12.0.3;Parent=scaffold270|size483417:hit:27568:3.12.0.3;Target=jgi|Fracy1|154612|gw1.12.274.1 1 127 +;Gap=M399
scaffold270|size483417	blastx	match_part	330419	330628	122	-	.	ID=scaffold270|size483417:hsp:51892:3.12.0.3;Parent=scaffold270|size483417:hit:27568:3.12.0.3;Target=jgi|Fracy1|154612|gw1.12.274.1 17 86 +;Gap=M210
scaffold270|size483417	blastx	protein_match	330407	330802	224	-	.	ID=scaffold270|size483417:hit:27569:3.12.0.3;Name=jgi|Fracy1|196952|e_gw1.30.46.1;score=224
scaffold270|size483417	blastx	match_part	330437	330802	205	-	.	ID=scaffold270|size483417:hsp:51893:3.12.0.3;Parent=scaffold270|size483417:hit:27569:3.12.0.3;Target=jgi|Fracy1|196952|e_gw1.30.46.1 58 182 +;Gap=M366
scaffold270|size483417	blastx	match_part	330413	330784	169	-	.	ID=scaffold270|size483417:hsp:51894:3.12.0.3;Parent=scaffold270|size483417:hit:27569:3.12.0.3;Target=jgi|Fracy1|196952|e_gw1.30.46.1 91 214 +;Gap=M372
scaffold270|size483417	blastx	match_part	330419	330784	200	-	.	ID=scaffold270|size483417:hsp:51895:3.12.0.3;Parent=scaffold270|size483417:hit:27569:3.12.0.3;Target=jgi|Fracy1|196952|e_gw1.30.46.1 43 164 +;Gap=M366
scaffold270|size483417	blastx	match_part	330437	330784	228	-	.	ID=scaffold270|size483417:hsp:51896:3.12.0.3;Parent=scaffold270|size483417:hit:27569:3.12.0.3;Target=jgi|Fracy1|196952|e_gw1.30.46.1 19 134 +;Gap=M348
scaffold270|size483417	blastx	match_part	330407	330757	172	-	.	ID=scaffold270|size483417:hsp:51897:3.12.0.3;Parent=scaffold270|size483417:hit:27569:3.12.0.3;Target=jgi|Fracy1|196952|e_gw1.30.46.1 148 264 +;Gap=M351
scaffold270|size483417	blastx	match_part	330407	330757	168	-	.	ID=scaffold270|size483417:hsp:51898:3.12.0.3;Parent=scaffold270|size483417:hit:27569:3.12.0.3;Target=jgi|Fracy1|196952|e_gw1.30.46.1 196 312 +;Gap=M351
scaffold270|size483417	blastx	match_part	330407	330751	224	-	.	ID=scaffold270|size483417:hsp:51899:3.12.0.3;Parent=scaffold270|size483417:hit:27569:3.12.0.3;Target=jgi|Fracy1|196952|e_gw1.30.46.1 6 120 +;Gap=M345
scaffold270|size483417	blastx	protein_match	330419	330796	214	-	.	ID=scaffold270|size483417:hit:27570:3.12.0.3;Name=jgi|Fracy1|150046|gw1.13.232.1;score=214
scaffold270|size483417	blastx	match_part	330440	330796	180	-	.	ID=scaffold270|size483417:hsp:51900:3.12.0.3;Parent=scaffold270|size483417:hit:27570:3.12.0.3;Target=jgi|Fracy1|150046|gw1.13.232.1 20 146 +;Gap=M357
scaffold270|size483417	blastx	match_part	330437	330781	149	-	.	ID=scaffold270|size483417:hsp:51901:3.12.0.3;Parent=scaffold270|size483417:hit:27570:3.12.0.3;Target=jgi|Fracy1|150046|gw1.13.232.1 105 220 +;Gap=M345
scaffold270|size483417	blastx	match_part	330419	330772	137	-	.	ID=scaffold270|size483417:hsp:51902:3.12.0.3;Parent=scaffold270|size483417:hit:27570:3.12.0.3;Target=jgi|Fracy1|150046|gw1.13.232.1 60 202 +;Gap=M354
scaffold270|size483417	blastx	match_part	330419	330757	214	-	.	ID=scaffold270|size483417:hsp:51903:3.12.0.3;Parent=scaffold270|size483417:hit:27570:3.12.0.3;Target=jgi|Fracy1|150046|gw1.13.232.1 11 129 +;Gap=M339
scaffold270|size483417	blastx	protein_match	330419	330796	214	-	.	ID=scaffold270|size483417:hit:27571:3.12.0.3;Name=jgi|Fracy1|150046|gw1.13.232.1;score=214
scaffold270|size483417	blastx	match_part	330440	330796	180	-	.	ID=scaffold270|size483417:hsp:51904:3.12.0.3;Parent=scaffold270|size483417:hit:27571:3.12.0.3;Target=jgi|Fracy1|150046|gw1.13.232.1 20 146 +;Gap=M357
scaffold270|size483417	blastx	match_part	330437	330781	149	-	.	ID=scaffold270|size483417:hsp:51905:3.12.0.3;Parent=scaffold270|size483417:hit:27571:3.12.0.3;Target=jgi|Fracy1|150046|gw1.13.232.1 105 220 +;Gap=M345
scaffold270|size483417	blastx	match_part	330419	330772	137	-	.	ID=scaffold270|size483417:hsp:51906:3.12.0.3;Parent=scaffold270|size483417:hit:27571:3.12.0.3;Target=jgi|Fracy1|150046|gw1.13.232.1 60 202 +;Gap=M354
scaffold270|size483417	blastx	match_part	330419	330757	214	-	.	ID=scaffold270|size483417:hsp:51907:3.12.0.3;Parent=scaffold270|size483417:hit:27571:3.12.0.3;Target=jgi|Fracy1|150046|gw1.13.232.1 11 129 +;Gap=M339
scaffold270|size483417	blastx	protein_match	330437	330838	172	-	.	ID=scaffold270|size483417:hit:27572:3.12.0.3;Name=jgi|Fracy1|144571|gw1.5.307.1;score=172
scaffold270|size483417	blastx	match_part	330440	330838	202	-	.	ID=scaffold270|size483417:hsp:51908:3.12.0.3;Parent=scaffold270|size483417:hit:27572:3.12.0.3;Target=jgi|Fracy1|144571|gw1.5.307.1 1 126 +;Gap=M399
scaffold270|size483417	blastx	match_part	330437	330679	172	-	.	ID=scaffold270|size483417:hsp:51909:3.12.0.3;Parent=scaffold270|size483417:hit:27572:3.12.0.3;Target=jgi|Fracy1|144571|gw1.5.307.1 23 103 +;Gap=M243
scaffold270|size483417	blastx	match_part	330437	330631	136	-	.	ID=scaffold270|size483417:hsp:51910:3.12.0.3;Parent=scaffold270|size483417:hit:27572:3.12.0.3;Target=jgi|Fracy1|144571|gw1.5.307.1 15 79 +;Gap=M195
scaffold270|size483417	blastx	protein_match	330419	330838	122	-	.	ID=scaffold270|size483417:hit:27573:3.12.0.3;Name=jgi|Fracy1|154600|gw1.13.284.1;score=122
scaffold270|size483417	blastx	match_part	330440	330838	313	-	.	ID=scaffold270|size483417:hsp:51911:3.12.0.3;Parent=scaffold270|size483417:hit:27573:3.12.0.3;Target=jgi|Fracy1|154600|gw1.13.284.1 1 127 +;Gap=M399
scaffold270|size483417	blastx	match_part	330419	330628	122	-	.	ID=scaffold270|size483417:hsp:51912:3.12.0.3;Parent=scaffold270|size483417:hit:27573:3.12.0.3;Target=jgi|Fracy1|154600|gw1.13.284.1 17 86 +;Gap=M210
scaffold270|size483417	blastx	protein_match	330407	330763	227	-	.	ID=scaffold270|size483417:hit:27574:3.12.0.3;Name=jgi|Fracy1|272763|estExt_fgenesh2_kg.C_570011;score=227
scaffold270|size483417	blastx	match_part	330419	330763	182	-	.	ID=scaffold270|size483417:hsp:51913:3.12.0.3;Parent=scaffold270|size483417:hit:27574:3.12.0.3;Target=jgi|Fracy1|272763|estExt_fgenesh2_kg.C_570011 2 116 +;Gap=M345
scaffold270|size483417	blastx	match_part	330407	330691	227	-	.	ID=scaffold270|size483417:hsp:51914:3.12.0.3;Parent=scaffold270|size483417:hit:27574:3.12.0.3;Target=jgi|Fracy1|272763|estExt_fgenesh2_kg.C_570011 2 96 +;Gap=M285
scaffold270|size483417	blastx	protein_match	330416	330772	122	-	.	ID=scaffold270|size483417:hit:27575:3.12.0.3;Name=jgi|Fracy1|222089|fgenesh2_kg.57_%2523_12_%2523_421_1_CCUX_EXTA;score=122
scaffold270|size483417	blastx	match_part	330416	330772	122	-	.	ID=scaffold270|size483417:hsp:51915:3.12.0.3;Parent=scaffold270|size483417:hit:27575:3.12.0.3;Target=jgi|Fracy1|222089|fgenesh2_kg.57_%252523_12_%252523_421_1_CCUX_EXTA 13 135 +;Gap=M357
scaffold270|size483417	blastx	match_part	330437	330730	224	-	.	ID=scaffold270|size483417:hsp:51916:3.12.0.3;Parent=scaffold270|size483417:hit:27575:3.12.0.3;Target=jgi|Fracy1|222089|fgenesh2_kg.57_%252523_12_%252523_421_1_CCUX_EXTA 3 99 +;Gap=M294
scaffold270|size483417	blastx	protein_match	330419	330856	217	-	.	ID=scaffold270|size483417:hit:27576:3.12.0.3;Name=jgi|Fracy1|276394|estExt_fgenesh2_pm.C_100241;score=217
scaffold270|size483417	blastx	match_part	330506	330856	153	-	.	ID=scaffold270|size483417:hsp:51917:3.12.0.3;Parent=scaffold270|size483417:hit:27576:3.12.0.3;Target=jgi|Fracy1|276394|estExt_fgenesh2_pm.C_100241 72 191 +;Gap=M351
scaffold270|size483417	blastx	match_part	330419	330793	217	-	.	ID=scaffold270|size483417:hsp:51918:3.12.0.3;Parent=scaffold270|size483417:hit:27576:3.12.0.3;Target=jgi|Fracy1|276394|estExt_fgenesh2_pm.C_100241 24 151 +;Gap=M375
scaffold270|size483417	blastx	match_part	330419	330793	189	-	.	ID=scaffold270|size483417:hsp:51919:3.12.0.3;Parent=scaffold270|size483417:hit:27576:3.12.0.3;Target=jgi|Fracy1|276394|estExt_fgenesh2_pm.C_100241 48 172 +;Gap=M375
scaffold270|size483417	blastx	match_part	330437	330793	179	-	.	ID=scaffold270|size483417:hsp:51920:3.12.0.3;Parent=scaffold270|size483417:hit:27576:3.12.0.3;Target=jgi|Fracy1|276394|estExt_fgenesh2_pm.C_100241 72 190 +;Gap=M357
scaffold270|size483417	blastx	match_part	330419	330784	200	-	.	ID=scaffold270|size483417:hsp:51921:3.12.0.3;Parent=scaffold270|size483417:hit:27576:3.12.0.3;Target=jgi|Fracy1|276394|estExt_fgenesh2_pm.C_100241 3 124 +;Gap=M366
scaffold270|size483417	blastx	protein_match	330419	330856	217	-	.	ID=scaffold270|size483417:hit:27577:3.12.0.3;Name=jgi|Fracy1|276394|estExt_fgenesh2_pm.C_100241;score=217
scaffold270|size483417	blastx	match_part	330506	330856	153	-	.	ID=scaffold270|size483417:hsp:51922:3.12.0.3;Parent=scaffold270|size483417:hit:27577:3.12.0.3;Target=jgi|Fracy1|276394|estExt_fgenesh2_pm.C_100241 72 191 +;Gap=M351
scaffold270|size483417	blastx	match_part	330419	330793	217	-	.	ID=scaffold270|size483417:hsp:51923:3.12.0.3;Parent=scaffold270|size483417:hit:27577:3.12.0.3;Target=jgi|Fracy1|276394|estExt_fgenesh2_pm.C_100241 24 151 +;Gap=M375
scaffold270|size483417	blastx	match_part	330419	330793	189	-	.	ID=scaffold270|size483417:hsp:51924:3.12.0.3;Parent=scaffold270|size483417:hit:27577:3.12.0.3;Target=jgi|Fracy1|276394|estExt_fgenesh2_pm.C_100241 48 172 +;Gap=M375
scaffold270|size483417	blastx	match_part	330437	330793	179	-	.	ID=scaffold270|size483417:hsp:51925:3.12.0.3;Parent=scaffold270|size483417:hit:27577:3.12.0.3;Target=jgi|Fracy1|276394|estExt_fgenesh2_pm.C_100241 72 190 +;Gap=M357
scaffold270|size483417	blastx	match_part	330419	330784	200	-	.	ID=scaffold270|size483417:hsp:51926:3.12.0.3;Parent=scaffold270|size483417:hit:27577:3.12.0.3;Target=jgi|Fracy1|276394|estExt_fgenesh2_pm.C_100241 3 124 +;Gap=M366
scaffold270|size483417	blastx	protein_match	330419	330856	217	-	.	ID=scaffold270|size483417:hit:27578:3.12.0.3;Name=jgi|Fracy1|276394|estExt_fgenesh2_pm.C_100241;score=217
scaffold270|size483417	blastx	match_part	330506	330856	153	-	.	ID=scaffold270|size483417:hsp:51927:3.12.0.3;Parent=scaffold270|size483417:hit:27578:3.12.0.3;Target=jgi|Fracy1|276394|estExt_fgenesh2_pm.C_100241 72 191 +;Gap=M351
scaffold270|size483417	blastx	match_part	330419	330793	217	-	.	ID=scaffold270|size483417:hsp:51928:3.12.0.3;Parent=scaffold270|size483417:hit:27578:3.12.0.3;Target=jgi|Fracy1|276394|estExt_fgenesh2_pm.C_100241 24 151 +;Gap=M375
scaffold270|size483417	blastx	match_part	330419	330793	189	-	.	ID=scaffold270|size483417:hsp:51929:3.12.0.3;Parent=scaffold270|size483417:hit:27578:3.12.0.3;Target=jgi|Fracy1|276394|estExt_fgenesh2_pm.C_100241 48 172 +;Gap=M375
scaffold270|size483417	blastx	match_part	330437	330793	179	-	.	ID=scaffold270|size483417:hsp:51930:3.12.0.3;Parent=scaffold270|size483417:hit:27578:3.12.0.3;Target=jgi|Fracy1|276394|estExt_fgenesh2_pm.C_100241 72 190 +;Gap=M357
scaffold270|size483417	blastx	match_part	330419	330784	200	-	.	ID=scaffold270|size483417:hsp:51931:3.12.0.3;Parent=scaffold270|size483417:hit:27578:3.12.0.3;Target=jgi|Fracy1|276394|estExt_fgenesh2_pm.C_100241 3 124 +;Gap=M366
scaffold270|size483417	blastx	protein_match	330437	330838	172	-	.	ID=scaffold270|size483417:hit:27579:3.12.0.3;Name=jgi|Fracy1|144571|gw1.5.307.1;score=172
scaffold270|size483417	blastx	match_part	330440	330838	202	-	.	ID=scaffold270|size483417:hsp:51932:3.12.0.3;Parent=scaffold270|size483417:hit:27579:3.12.0.3;Target=jgi|Fracy1|144571|gw1.5.307.1 1 126 +;Gap=M399
scaffold270|size483417	blastx	match_part	330437	330679	172	-	.	ID=scaffold270|size483417:hsp:51933:3.12.0.3;Parent=scaffold270|size483417:hit:27579:3.12.0.3;Target=jgi|Fracy1|144571|gw1.5.307.1 23 103 +;Gap=M243
scaffold270|size483417	blastx	match_part	330437	330631	136	-	.	ID=scaffold270|size483417:hsp:51934:3.12.0.3;Parent=scaffold270|size483417:hit:27579:3.12.0.3;Target=jgi|Fracy1|144571|gw1.5.307.1 15 79 +;Gap=M195
scaffold270|size483417	blastx	protein_match	330416	330793	128	-	.	ID=scaffold270|size483417:hit:27580:3.12.0.3;Name=jgi|Fracy1|198888|e_gw1.42.45.1;score=128
scaffold270|size483417	blastx	match_part	330419	330793	216	-	.	ID=scaffold270|size483417:hsp:51935:3.12.0.3;Parent=scaffold270|size483417:hit:27580:3.12.0.3;Target=jgi|Fracy1|198888|e_gw1.42.45.1 14 138 +;Gap=M375
scaffold270|size483417	blastx	match_part	330419	330793	208	-	.	ID=scaffold270|size483417:hsp:51936:3.12.0.3;Parent=scaffold270|size483417:hit:27580:3.12.0.3;Target=jgi|Fracy1|198888|e_gw1.42.45.1 38 162 +;Gap=M375
scaffold270|size483417	blastx	match_part	330476	330793	188	-	.	ID=scaffold270|size483417:hsp:51937:3.12.0.3;Parent=scaffold270|size483417:hit:27580:3.12.0.3;Target=jgi|Fracy1|198888|e_gw1.42.45.1 62 167 +;Gap=M318
scaffold270|size483417	blastx	match_part	330419	330757	185	-	.	ID=scaffold270|size483417:hsp:51938:3.12.0.3;Parent=scaffold270|size483417:hit:27580:3.12.0.3;Target=jgi|Fracy1|198888|e_gw1.42.45.1 2 114 +;Gap=M339
scaffold270|size483417	blastx	match_part	330416	330613	128	-	.	ID=scaffold270|size483417:hsp:51939:3.12.0.3;Parent=scaffold270|size483417:hit:27580:3.12.0.3;Target=jgi|Fracy1|198888|e_gw1.42.45.1 2 67 +;Gap=M198
scaffold270|size483417	blastx	protein_match	330413	330850	381	-	.	ID=scaffold270|size483417:hit:27581:3.12.0.3;Name=jgi|Thaoce1|69638|rna23818;score=381
scaffold270|size483417	blastx	match_part	330413	330850	381	-	.	ID=scaffold270|size483417:hsp:51940:3.12.0.3;Parent=scaffold270|size483417:hit:27581:3.12.0.3;Target=jgi|Thaoce1|69638|rna23818 1 146 +;Gap=M438
scaffold270|size483417	blastx	protein_match	330419	330838	122	-	.	ID=scaffold270|size483417:hit:27582:3.12.0.3;Name=jgi|Fracy1|154612|gw1.12.274.1;score=122
scaffold270|size483417	blastx	match_part	330440	330838	313	-	.	ID=scaffold270|size483417:hsp:51941:3.12.0.3;Parent=scaffold270|size483417:hit:27582:3.12.0.3;Target=jgi|Fracy1|154612|gw1.12.274.1 1 127 +;Gap=M399
scaffold270|size483417	blastx	match_part	330419	330628	122	-	.	ID=scaffold270|size483417:hsp:51942:3.12.0.3;Parent=scaffold270|size483417:hit:27582:3.12.0.3;Target=jgi|Fracy1|154612|gw1.12.274.1 17 86 +;Gap=M210
scaffold270|size483417	blastx	protein_match	330419	330838	122	-	.	ID=scaffold270|size483417:hit:27583:3.12.0.3;Name=jgi|Fracy1|154600|gw1.13.284.1;score=122
scaffold270|size483417	blastx	match_part	330440	330838	313	-	.	ID=scaffold270|size483417:hsp:51943:3.12.0.3;Parent=scaffold270|size483417:hit:27583:3.12.0.3;Target=jgi|Fracy1|154600|gw1.13.284.1 1 127 +;Gap=M399
scaffold270|size483417	blastx	match_part	330419	330628	122	-	.	ID=scaffold270|size483417:hsp:51944:3.12.0.3;Parent=scaffold270|size483417:hit:27583:3.12.0.3;Target=jgi|Fracy1|154600|gw1.13.284.1 17 86 +;Gap=M210
scaffold270|size483417	blastx	protein_match	330180	330751	91	-	.	ID=scaffold270|size483417:hit:27584:3.12.0.3;Name=jgi|Thaps3|261036|thaps1_ua_kg.chr_1000296;score=91
scaffold270|size483417	blastx	match_part	330419	330751	213	-	.	ID=scaffold270|size483417:hsp:51945:3.12.0.3;Parent=scaffold270|size483417:hit:27584:3.12.0.3;Target=jgi|Thaps3|261036|thaps1_ua_kg.chr_1000296 4 114 +;Gap=M333
scaffold270|size483417	blastx	match_part	330180	330338	91	-	.	ID=scaffold270|size483417:hsp:51946:3.12.0.3;Parent=scaffold270|size483417:hit:27584:3.12.0.3;Target=jgi|Thaps3|261036|thaps1_ua_kg.chr_1000296 113 169 +;Gap=M159
scaffold270|size483417	blastx	protein_match	330183	330859	79	-	.	ID=scaffold270|size483417:hit:27585:3.12.0.3;Name=jgi|Fracy1|187772|e_gw1.8.288.1;score=79
scaffold270|size483417	blastx	match_part	330407	330859	174	-	.	ID=scaffold270|size483417:hsp:51947:3.12.0.3;Parent=scaffold270|size483417:hit:27585:3.12.0.3;Target=jgi|Fracy1|187772|e_gw1.8.288.1 32 188 +;Gap=M453
scaffold270|size483417	blastx	match_part	330572	330811	124	-	.	ID=scaffold270|size483417:hsp:51948:3.12.0.3;Parent=scaffold270|size483417:hit:27585:3.12.0.3;Target=jgi|Fracy1|187772|e_gw1.8.288.1 319 401 +;Gap=M240
scaffold270|size483417	blastx	match_part	330419	330805	150	-	.	ID=scaffold270|size483417:hsp:51949:3.12.0.3;Parent=scaffold270|size483417:hit:27585:3.12.0.3;Target=jgi|Fracy1|187772|e_gw1.8.288.1 180 332 +;Gap=M387
scaffold270|size483417	blastx	match_part	330410	330781	175	-	.	ID=scaffold270|size483417:hsp:51950:3.12.0.3;Parent=scaffold270|size483417:hit:27585:3.12.0.3;Target=jgi|Fracy1|187772|e_gw1.8.288.1 260 383 +;Gap=M372
scaffold270|size483417	blastx	match_part	330437	330781	169	-	.	ID=scaffold270|size483417:hsp:51951:3.12.0.3;Parent=scaffold270|size483417:hit:27585:3.12.0.3;Target=jgi|Fracy1|187772|e_gw1.8.288.1 140 253 +;Gap=M345
scaffold270|size483417	blastx	match_part	330509	330781	142	-	.	ID=scaffold270|size483417:hsp:51952:3.12.0.3;Parent=scaffold270|size483417:hit:27585:3.12.0.3;Target=jgi|Fracy1|187772|e_gw1.8.288.1 308 398 +;Gap=M273
scaffold270|size483417	blastx	match_part	330437	330757	142	-	.	ID=scaffold270|size483417:hsp:51953:3.12.0.3;Parent=scaffold270|size483417:hit:27585:3.12.0.3;Target=jgi|Fracy1|187772|e_gw1.8.288.1 292 398 +;Gap=M321
scaffold270|size483417	blastx	match_part	330419	330754	161	-	.	ID=scaffold270|size483417:hsp:51954:3.12.0.3;Parent=scaffold270|size483417:hit:27585:3.12.0.3;Target=jgi|Fracy1|187772|e_gw1.8.288.1 244 356 +;Gap=M336
scaffold270|size483417	blastx	match_part	330183	330314	79	-	.	ID=scaffold270|size483417:hsp:51955:3.12.0.3;Parent=scaffold270|size483417:hit:27585:3.12.0.3;Target=jgi|Fracy1|187772|e_gw1.8.288.1 387 427 +;Gap=M132
scaffold270|size483417	blastx	protein_match	330419	330781	209	-	.	ID=scaffold270|size483417:hit:27586:3.12.0.3;Name=jgi|Fracy1|196868|e_gw1.30.31.1;score=209
scaffold270|size483417	blastx	match_part	330419	330781	209	-	.	ID=scaffold270|size483417:hsp:51956:3.12.0.3;Parent=scaffold270|size483417:hit:27586:3.12.0.3;Target=jgi|Fracy1|196868|e_gw1.30.31.1 22 142 +;Gap=M363
scaffold270|size483417	blastx	match_part	330419	330781	204	-	.	ID=scaffold270|size483417:hsp:51957:3.12.0.3;Parent=scaffold270|size483417:hit:27586:3.12.0.3;Target=jgi|Fracy1|196868|e_gw1.30.31.1 46 166 +;Gap=M363
scaffold270|size483417	blastx	match_part	330548	330781	117	-	.	ID=scaffold270|size483417:hsp:51958:3.12.0.3;Parent=scaffold270|size483417:hit:27586:3.12.0.3;Target=jgi|Fracy1|196868|e_gw1.30.31.1 94 171 +;Gap=M234
scaffold270|size483417	blastx	match_part	330419	330757	181	-	.	ID=scaffold270|size483417:hsp:51959:3.12.0.3;Parent=scaffold270|size483417:hit:27586:3.12.0.3;Target=jgi|Fracy1|196868|e_gw1.30.31.1 6 118 +;Gap=M339
scaffold270|size483417	blastx	protein_match	330407	330811	146	-	.	ID=scaffold270|size483417:hit:27587:3.12.0.3;Name=jgi|Phatr2|4339|gw1.15.127.1;score=146
scaffold270|size483417	blastx	match_part	330419	330811	145	-	.	ID=scaffold270|size483417:hsp:51960:3.12.0.3;Parent=scaffold270|size483417:hit:27587:3.12.0.3;Target=jgi|Phatr2|4339|gw1.15.127.1 50 180 +;Gap=M393
scaffold270|size483417	blastx	match_part	330419	330772	132	-	.	ID=scaffold270|size483417:hsp:51961:3.12.0.3;Parent=scaffold270|size483417:hit:27587:3.12.0.3;Target=jgi|Phatr2|4339|gw1.15.127.1 13 156 +;Gap=M354
scaffold270|size483417	blastx	match_part	330407	330703	146	-	.	ID=scaffold270|size483417:hsp:51962:3.12.0.3;Parent=scaffold270|size483417:hit:27587:3.12.0.3;Target=jgi|Phatr2|4339|gw1.15.127.1 12 111 +;Gap=M297
scaffold270|size483417	blastx	protein_match	330434	330802	130	-	.	ID=scaffold270|size483417:hit:27588:3.12.0.3;Name=jgi|Fracy1|153112|gw1.3.684.1;score=130
scaffold270|size483417	blastx	match_part	330446	330802	144	-	.	ID=scaffold270|size483417:hsp:51963:3.12.0.3;Parent=scaffold270|size483417:hit:27588:3.12.0.3;Target=jgi|Fracy1|153112|gw1.3.684.1 15 140 +;Gap=M357
scaffold270|size483417	blastx	match_part	330437	330775	144	-	.	ID=scaffold270|size483417:hsp:51964:3.12.0.3;Parent=scaffold270|size483417:hit:27588:3.12.0.3;Target=jgi|Fracy1|153112|gw1.3.684.1 3 118 +;Gap=M339
scaffold270|size483417	blastx	match_part	330434	330637	130	-	.	ID=scaffold270|size483417:hsp:51965:3.12.0.3;Parent=scaffold270|size483417:hit:27588:3.12.0.3;Target=jgi|Fracy1|153112|gw1.3.684.1 1 68 +;Gap=M204
scaffold270|size483417	blastx	protein_match	330431	330823	126	-	.	ID=scaffold270|size483417:hit:27589:3.12.0.3;Name=jgi|Fracy1|140358|gw1.33.45.1;score=126
scaffold270|size483417	blastx	match_part	330437	330823	118	-	.	ID=scaffold270|size483417:hsp:51966:3.12.0.3;Parent=scaffold270|size483417:hit:27589:3.12.0.3;Target=jgi|Fracy1|140358|gw1.33.45.1 24 161 +;Gap=M387
scaffold270|size483417	blastx	match_part	330437	330751	124	-	.	ID=scaffold270|size483417:hsp:51967:3.12.0.3;Parent=scaffold270|size483417:hit:27589:3.12.0.3;Target=jgi|Fracy1|140358|gw1.33.45.1 26 136 +;Gap=M315
scaffold270|size483417	blastx	match_part	330431	330607	126	-	.	ID=scaffold270|size483417:hsp:51968:3.12.0.3;Parent=scaffold270|size483417:hit:27589:3.12.0.3;Target=jgi|Fracy1|140358|gw1.33.45.1 26 84 +;Gap=M177
scaffold270|size483417	blastx	protein_match	330183	330787	96	-	.	ID=scaffold270|size483417:hit:27590:3.12.0.3;Name=jgi|Thaps3|260926|thaps1_ua_kg.chr_1000186;score=96
scaffold270|size483417	blastx	match_part	330419	330787	302	-	.	ID=scaffold270|size483417:hsp:51969:3.12.0.3;Parent=scaffold270|size483417:hit:27590:3.12.0.3;Target=jgi|Thaps3|260926|thaps1_ua_kg.chr_1000186 2 124 +;Gap=M369
scaffold270|size483417	blastx	match_part	330509	330757	116	-	.	ID=scaffold270|size483417:hsp:51970:3.12.0.3;Parent=scaffold270|size483417:hit:27590:3.12.0.3;Target=jgi|Thaps3|260926|thaps1_ua_kg.chr_1000186 60 142 +;Gap=M249
scaffold270|size483417	blastx	match_part	330183	330332	96	-	.	ID=scaffold270|size483417:hsp:51971:3.12.0.3;Parent=scaffold270|size483417:hit:27590:3.12.0.3;Target=jgi|Thaps3|260926|thaps1_ua_kg.chr_1000186 125 177 +;Gap=M150
scaffold270|size483417	blastx	protein_match	330419	330838	122	-	.	ID=scaffold270|size483417:hit:27591:3.12.0.3;Name=jgi|Fracy1|154612|gw1.12.274.1;score=122
scaffold270|size483417	blastx	match_part	330440	330838	313	-	.	ID=scaffold270|size483417:hsp:51972:3.12.0.3;Parent=scaffold270|size483417:hit:27591:3.12.0.3;Target=jgi|Fracy1|154612|gw1.12.274.1 1 127 +;Gap=M399
scaffold270|size483417	blastx	match_part	330419	330628	122	-	.	ID=scaffold270|size483417:hsp:51973:3.12.0.3;Parent=scaffold270|size483417:hit:27591:3.12.0.3;Target=jgi|Fracy1|154612|gw1.12.274.1 17 86 +;Gap=M210
scaffold270|size483417	blastx	protein_match	330419	330781	120	-	.	ID=scaffold270|size483417:hit:27592:3.12.0.3;Name=jgi|Fracy1|193080|e_gw1.17.66.1;score=120
scaffold270|size483417	blastx	match_part	330425	330781	166	-	.	ID=scaffold270|size483417:hsp:51974:3.12.0.3;Parent=scaffold270|size483417:hit:27592:3.12.0.3;Target=jgi|Fracy1|193080|e_gw1.17.66.1 97 221 +;Gap=M357
scaffold270|size483417	blastx	match_part	330449	330781	139	-	.	ID=scaffold270|size483417:hsp:51975:3.12.0.3;Parent=scaffold270|size483417:hit:27592:3.12.0.3;Target=jgi|Fracy1|193080|e_gw1.17.66.1 124 234 +;Gap=M333
scaffold270|size483417	blastx	match_part	330434	330733	127	-	.	ID=scaffold270|size483417:hsp:51976:3.12.0.3;Parent=scaffold270|size483417:hit:27592:3.12.0.3;Target=jgi|Fracy1|193080|e_gw1.17.66.1 22 116 +;Gap=M300
scaffold270|size483417	blastx	match_part	330419	330628	120	-	.	ID=scaffold270|size483417:hsp:51977:3.12.0.3;Parent=scaffold270|size483417:hit:27592:3.12.0.3;Target=jgi|Fracy1|193080|e_gw1.17.66.1 27 97 +;Gap=M210
scaffold270|size483417	blastx	protein_match	330434	330802	130	-	.	ID=scaffold270|size483417:hit:27593:3.12.0.3;Name=jgi|Fracy1|153112|gw1.3.684.1;score=130
scaffold270|size483417	blastx	match_part	330446	330802	144	-	.	ID=scaffold270|size483417:hsp:51978:3.12.0.3;Parent=scaffold270|size483417:hit:27593:3.12.0.3;Target=jgi|Fracy1|153112|gw1.3.684.1 15 140 +;Gap=M357
scaffold270|size483417	blastx	match_part	330437	330775	144	-	.	ID=scaffold270|size483417:hsp:51979:3.12.0.3;Parent=scaffold270|size483417:hit:27593:3.12.0.3;Target=jgi|Fracy1|153112|gw1.3.684.1 3 118 +;Gap=M339
scaffold270|size483417	blastx	match_part	330434	330637	130	-	.	ID=scaffold270|size483417:hsp:51980:3.12.0.3;Parent=scaffold270|size483417:hit:27593:3.12.0.3;Target=jgi|Fracy1|153112|gw1.3.684.1 1 68 +;Gap=M204
scaffold270|size483417	blastx	protein_match	330431	330823	126	-	.	ID=scaffold270|size483417:hit:27594:3.12.0.3;Name=jgi|Fracy1|140358|gw1.33.45.1;score=126
scaffold270|size483417	blastx	match_part	330437	330823	118	-	.	ID=scaffold270|size483417:hsp:51981:3.12.0.3;Parent=scaffold270|size483417:hit:27594:3.12.0.3;Target=jgi|Fracy1|140358|gw1.33.45.1 24 161 +;Gap=M387
scaffold270|size483417	blastx	match_part	330437	330751	124	-	.	ID=scaffold270|size483417:hsp:51982:3.12.0.3;Parent=scaffold270|size483417:hit:27594:3.12.0.3;Target=jgi|Fracy1|140358|gw1.33.45.1 26 136 +;Gap=M315
scaffold270|size483417	blastx	match_part	330431	330607	126	-	.	ID=scaffold270|size483417:hsp:51983:3.12.0.3;Parent=scaffold270|size483417:hit:27594:3.12.0.3;Target=jgi|Fracy1|140358|gw1.33.45.1 26 84 +;Gap=M177
scaffold270|size483417	blastx	protein_match	330437	331315	583	-	.	ID=scaffold270|size483417:hit:27595:3.12.0.3;Name=jgi|Thaoce1|93590|rna11969;score=583
scaffold270|size483417	blastx	match_part	330437	331315	583	-	.	ID=scaffold270|size483417:hsp:51984:3.12.0.3;Parent=scaffold270|size483417:hit:27595:3.12.0.3;Target=jgi|Thaoce1|93590|rna11969 157 443 +;Gap=M879
scaffold270|size483417	blastx	match_part	330569	330781	122	-	.	ID=scaffold270|size483417:hsp:51985:3.12.0.3;Parent=scaffold270|size483417:hit:27595:3.12.0.3;Target=jgi|Thaoce1|93590|rna11969 401 471 +;Gap=M213
scaffold270|size483417	blastx	protein_match	330440	330838	288	-	.	ID=scaffold270|size483417:hit:27596:3.12.0.3;Name=jgi|Phatr2|6311|gw1.15.201.1;score=288
scaffold270|size483417	blastx	match_part	330440	330838	288	-	.	ID=scaffold270|size483417:hsp:51986:3.12.0.3;Parent=scaffold270|size483417:hit:27596:3.12.0.3;Target=jgi|Phatr2|6311|gw1.15.201.1 1 127 +;Gap=M399
scaffold270|size483417	blastx	protein_match	330407	330802	224	-	.	ID=scaffold270|size483417:hit:27597:3.12.0.3;Name=jgi|Fracy1|196952|e_gw1.30.46.1;score=224
scaffold270|size483417	blastx	match_part	330437	330802	205	-	.	ID=scaffold270|size483417:hsp:51987:3.12.0.3;Parent=scaffold270|size483417:hit:27597:3.12.0.3;Target=jgi|Fracy1|196952|e_gw1.30.46.1 58 182 +;Gap=M366
scaffold270|size483417	blastx	match_part	330413	330784	169	-	.	ID=scaffold270|size483417:hsp:51988:3.12.0.3;Parent=scaffold270|size483417:hit:27597:3.12.0.3;Target=jgi|Fracy1|196952|e_gw1.30.46.1 91 214 +;Gap=M372
scaffold270|size483417	blastx	match_part	330419	330784	200	-	.	ID=scaffold270|size483417:hsp:51989:3.12.0.3;Parent=scaffold270|size483417:hit:27597:3.12.0.3;Target=jgi|Fracy1|196952|e_gw1.30.46.1 43 164 +;Gap=M366
scaffold270|size483417	blastx	match_part	330437	330784	228	-	.	ID=scaffold270|size483417:hsp:51990:3.12.0.3;Parent=scaffold270|size483417:hit:27597:3.12.0.3;Target=jgi|Fracy1|196952|e_gw1.30.46.1 19 134 +;Gap=M348
scaffold270|size483417	blastx	match_part	330407	330757	172	-	.	ID=scaffold270|size483417:hsp:51991:3.12.0.3;Parent=scaffold270|size483417:hit:27597:3.12.0.3;Target=jgi|Fracy1|196952|e_gw1.30.46.1 148 264 +;Gap=M351
scaffold270|size483417	blastx	match_part	330407	330757	168	-	.	ID=scaffold270|size483417:hsp:51992:3.12.0.3;Parent=scaffold270|size483417:hit:27597:3.12.0.3;Target=jgi|Fracy1|196952|e_gw1.30.46.1 196 312 +;Gap=M351
scaffold270|size483417	blastx	match_part	330407	330751	224	-	.	ID=scaffold270|size483417:hsp:51993:3.12.0.3;Parent=scaffold270|size483417:hit:27597:3.12.0.3;Target=jgi|Fracy1|196952|e_gw1.30.46.1 6 120 +;Gap=M345
scaffold270|size483417	blastx	protein_match	330419	330796	214	-	.	ID=scaffold270|size483417:hit:27598:3.12.0.3;Name=jgi|Fracy1|150046|gw1.13.232.1;score=214
scaffold270|size483417	blastx	match_part	330440	330796	180	-	.	ID=scaffold270|size483417:hsp:51994:3.12.0.3;Parent=scaffold270|size483417:hit:27598:3.12.0.3;Target=jgi|Fracy1|150046|gw1.13.232.1 20 146 +;Gap=M357
scaffold270|size483417	blastx	match_part	330437	330781	149	-	.	ID=scaffold270|size483417:hsp:51995:3.12.0.3;Parent=scaffold270|size483417:hit:27598:3.12.0.3;Target=jgi|Fracy1|150046|gw1.13.232.1 105 220 +;Gap=M345
scaffold270|size483417	blastx	match_part	330419	330772	137	-	.	ID=scaffold270|size483417:hsp:51996:3.12.0.3;Parent=scaffold270|size483417:hit:27598:3.12.0.3;Target=jgi|Fracy1|150046|gw1.13.232.1 60 202 +;Gap=M354
scaffold270|size483417	blastx	match_part	330419	330757	214	-	.	ID=scaffold270|size483417:hsp:51997:3.12.0.3;Parent=scaffold270|size483417:hit:27598:3.12.0.3;Target=jgi|Fracy1|150046|gw1.13.232.1 11 129 +;Gap=M339
scaffold270|size483417	blastx	protein_match	330437	330838	172	-	.	ID=scaffold270|size483417:hit:27599:3.12.0.3;Name=jgi|Fracy1|144571|gw1.5.307.1;score=172
scaffold270|size483417	blastx	match_part	330440	330838	202	-	.	ID=scaffold270|size483417:hsp:51998:3.12.0.3;Parent=scaffold270|size483417:hit:27599:3.12.0.3;Target=jgi|Fracy1|144571|gw1.5.307.1 1 126 +;Gap=M399
scaffold270|size483417	blastx	match_part	330437	330679	172	-	.	ID=scaffold270|size483417:hsp:51999:3.12.0.3;Parent=scaffold270|size483417:hit:27599:3.12.0.3;Target=jgi|Fracy1|144571|gw1.5.307.1 23 103 +;Gap=M243
scaffold270|size483417	blastx	match_part	330437	330631	136	-	.	ID=scaffold270|size483417:hsp:52000:3.12.0.3;Parent=scaffold270|size483417:hit:27599:3.12.0.3;Target=jgi|Fracy1|144571|gw1.5.307.1 15 79 +;Gap=M195
scaffold270|size483417	blastx	protein_match	330419	330781	120	-	.	ID=scaffold270|size483417:hit:27600:3.12.0.3;Name=jgi|Fracy1|193080|e_gw1.17.66.1;score=120
scaffold270|size483417	blastx	match_part	330425	330781	166	-	.	ID=scaffold270|size483417:hsp:52001:3.12.0.3;Parent=scaffold270|size483417:hit:27600:3.12.0.3;Target=jgi|Fracy1|193080|e_gw1.17.66.1 97 221 +;Gap=M357
scaffold270|size483417	blastx	match_part	330449	330781	139	-	.	ID=scaffold270|size483417:hsp:52002:3.12.0.3;Parent=scaffold270|size483417:hit:27600:3.12.0.3;Target=jgi|Fracy1|193080|e_gw1.17.66.1 124 234 +;Gap=M333
scaffold270|size483417	blastx	match_part	330434	330733	127	-	.	ID=scaffold270|size483417:hsp:52003:3.12.0.3;Parent=scaffold270|size483417:hit:27600:3.12.0.3;Target=jgi|Fracy1|193080|e_gw1.17.66.1 22 116 +;Gap=M300
scaffold270|size483417	blastx	match_part	330419	330628	120	-	.	ID=scaffold270|size483417:hsp:52004:3.12.0.3;Parent=scaffold270|size483417:hit:27600:3.12.0.3;Target=jgi|Fracy1|193080|e_gw1.17.66.1 27 97 +;Gap=M210
scaffold270|size483417	blastx	protein_match	330183	331279	75	-	.	ID=scaffold270|size483417:hit:27601:3.12.0.3;Name=jgi|Thaps3|25864|estExt_fgenesh1_pg.C_chr_230109;score=75
scaffold270|size483417	blastx	match_part	330428	331279	431	-	.	ID=scaffold270|size483417:hsp:52005:3.12.0.3;Parent=scaffold270|size483417:hit:27601:3.12.0.3;Target=jgi|Thaps3|25864|estExt_fgenesh1_pg.C_chr_230109 188 424 +;Gap=M852
scaffold270|size483417	blastx	match_part	330183	330320	75	-	.	ID=scaffold270|size483417:hsp:52006:3.12.0.3;Parent=scaffold270|size483417:hit:27601:3.12.0.3;Target=jgi|Thaps3|25864|estExt_fgenesh1_pg.C_chr_230109 432 473 +;Gap=M138
scaffold270|size483417	blastx	protein_match	330407	330802	224	-	.	ID=scaffold270|size483417:hit:27602:3.12.0.3;Name=jgi|Fracy1|196952|e_gw1.30.46.1;score=224
scaffold270|size483417	blastx	match_part	330437	330802	205	-	.	ID=scaffold270|size483417:hsp:52007:3.12.0.3;Parent=scaffold270|size483417:hit:27602:3.12.0.3;Target=jgi|Fracy1|196952|e_gw1.30.46.1 58 182 +;Gap=M366
scaffold270|size483417	blastx	match_part	330413	330784	169	-	.	ID=scaffold270|size483417:hsp:52008:3.12.0.3;Parent=scaffold270|size483417:hit:27602:3.12.0.3;Target=jgi|Fracy1|196952|e_gw1.30.46.1 91 214 +;Gap=M372
scaffold270|size483417	blastx	match_part	330419	330784	200	-	.	ID=scaffold270|size483417:hsp:52009:3.12.0.3;Parent=scaffold270|size483417:hit:27602:3.12.0.3;Target=jgi|Fracy1|196952|e_gw1.30.46.1 43 164 +;Gap=M366
scaffold270|size483417	blastx	match_part	330437	330784	228	-	.	ID=scaffold270|size483417:hsp:52010:3.12.0.3;Parent=scaffold270|size483417:hit:27602:3.12.0.3;Target=jgi|Fracy1|196952|e_gw1.30.46.1 19 134 +;Gap=M348
scaffold270|size483417	blastx	match_part	330407	330757	172	-	.	ID=scaffold270|size483417:hsp:52011:3.12.0.3;Parent=scaffold270|size483417:hit:27602:3.12.0.3;Target=jgi|Fracy1|196952|e_gw1.30.46.1 148 264 +;Gap=M351
scaffold270|size483417	blastx	match_part	330407	330757	168	-	.	ID=scaffold270|size483417:hsp:52012:3.12.0.3;Parent=scaffold270|size483417:hit:27602:3.12.0.3;Target=jgi|Fracy1|196952|e_gw1.30.46.1 196 312 +;Gap=M351
scaffold270|size483417	blastx	match_part	330407	330751	224	-	.	ID=scaffold270|size483417:hsp:52013:3.12.0.3;Parent=scaffold270|size483417:hit:27602:3.12.0.3;Target=jgi|Fracy1|196952|e_gw1.30.46.1 6 120 +;Gap=M345
scaffold270|size483417	blastx	protein_match	330407	330763	227	-	.	ID=scaffold270|size483417:hit:27603:3.12.0.3;Name=jgi|Fracy1|270534|estExt_fgenesh2_kg.C_130042;score=227
scaffold270|size483417	blastx	match_part	330419	330763	183	-	.	ID=scaffold270|size483417:hsp:52014:3.12.0.3;Parent=scaffold270|size483417:hit:27603:3.12.0.3;Target=jgi|Fracy1|270534|estExt_fgenesh2_kg.C_130042 2 116 +;Gap=M345
scaffold270|size483417	blastx	match_part	330407	330691	227	-	.	ID=scaffold270|size483417:hsp:52015:3.12.0.3;Parent=scaffold270|size483417:hit:27603:3.12.0.3;Target=jgi|Fracy1|270534|estExt_fgenesh2_kg.C_130042 2 96 +;Gap=M285
scaffold270|size483417	blastx	protein_match	330407	330763	227	-	.	ID=scaffold270|size483417:hit:27604:3.12.0.3;Name=jgi|Fracy1|270534|estExt_fgenesh2_kg.C_130042;score=227
scaffold270|size483417	blastx	match_part	330419	330763	183	-	.	ID=scaffold270|size483417:hsp:52016:3.12.0.3;Parent=scaffold270|size483417:hit:27604:3.12.0.3;Target=jgi|Fracy1|270534|estExt_fgenesh2_kg.C_130042 2 116 +;Gap=M345
scaffold270|size483417	blastx	match_part	330407	330691	227	-	.	ID=scaffold270|size483417:hsp:52017:3.12.0.3;Parent=scaffold270|size483417:hit:27604:3.12.0.3;Target=jgi|Fracy1|270534|estExt_fgenesh2_kg.C_130042 2 96 +;Gap=M285
scaffold270|size483417	blastx	protein_match	330407	330763	227	-	.	ID=scaffold270|size483417:hit:27605:3.12.0.3;Name=jgi|Fracy1|270534|estExt_fgenesh2_kg.C_130042;score=227
scaffold270|size483417	blastx	match_part	330419	330763	183	-	.	ID=scaffold270|size483417:hsp:52018:3.12.0.3;Parent=scaffold270|size483417:hit:27605:3.12.0.3;Target=jgi|Fracy1|270534|estExt_fgenesh2_kg.C_130042 2 116 +;Gap=M345
scaffold270|size483417	blastx	match_part	330407	330691	227	-	.	ID=scaffold270|size483417:hsp:52019:3.12.0.3;Parent=scaffold270|size483417:hit:27605:3.12.0.3;Target=jgi|Fracy1|270534|estExt_fgenesh2_kg.C_130042 2 96 +;Gap=M285
scaffold270|size483417	blastx	protein_match	330416	330772	122	-	.	ID=scaffold270|size483417:hit:27606:3.12.0.3;Name=jgi|Fracy1|222089|fgenesh2_kg.57_%2523_12_%2523_421_1_CCUX_EXTA;score=122
scaffold270|size483417	blastx	match_part	330416	330772	122	-	.	ID=scaffold270|size483417:hsp:52020:3.12.0.3;Parent=scaffold270|size483417:hit:27606:3.12.0.3;Target=jgi|Fracy1|222089|fgenesh2_kg.57_%252523_12_%252523_421_1_CCUX_EXTA 13 135 +;Gap=M357
scaffold270|size483417	blastx	match_part	330437	330730	224	-	.	ID=scaffold270|size483417:hsp:52021:3.12.0.3;Parent=scaffold270|size483417:hit:27606:3.12.0.3;Target=jgi|Fracy1|222089|fgenesh2_kg.57_%252523_12_%252523_421_1_CCUX_EXTA 3 99 +;Gap=M294
scaffold270|size483417	blastx	protein_match	330419	330781	209	-	.	ID=scaffold270|size483417:hit:27607:3.12.0.3;Name=jgi|Fracy1|196868|e_gw1.30.31.1;score=209
scaffold270|size483417	blastx	match_part	330419	330781	209	-	.	ID=scaffold270|size483417:hsp:52022:3.12.0.3;Parent=scaffold270|size483417:hit:27607:3.12.0.3;Target=jgi|Fracy1|196868|e_gw1.30.31.1 22 142 +;Gap=M363
scaffold270|size483417	blastx	match_part	330419	330781	204	-	.	ID=scaffold270|size483417:hsp:52023:3.12.0.3;Parent=scaffold270|size483417:hit:27607:3.12.0.3;Target=jgi|Fracy1|196868|e_gw1.30.31.1 46 166 +;Gap=M363
scaffold270|size483417	blastx	match_part	330548	330781	117	-	.	ID=scaffold270|size483417:hsp:52024:3.12.0.3;Parent=scaffold270|size483417:hit:27607:3.12.0.3;Target=jgi|Fracy1|196868|e_gw1.30.31.1 94 171 +;Gap=M234
scaffold270|size483417	blastx	match_part	330419	330757	181	-	.	ID=scaffold270|size483417:hsp:52025:3.12.0.3;Parent=scaffold270|size483417:hit:27607:3.12.0.3;Target=jgi|Fracy1|196868|e_gw1.30.31.1 6 118 +;Gap=M339
scaffold270|size483417	blastx	protein_match	330431	330823	126	-	.	ID=scaffold270|size483417:hit:27608:3.12.0.3;Name=jgi|Fracy1|140358|gw1.33.45.1;score=126
scaffold270|size483417	blastx	match_part	330437	330823	118	-	.	ID=scaffold270|size483417:hsp:52026:3.12.0.3;Parent=scaffold270|size483417:hit:27608:3.12.0.3;Target=jgi|Fracy1|140358|gw1.33.45.1 24 161 +;Gap=M387
scaffold270|size483417	blastx	match_part	330437	330751	124	-	.	ID=scaffold270|size483417:hsp:52027:3.12.0.3;Parent=scaffold270|size483417:hit:27608:3.12.0.3;Target=jgi|Fracy1|140358|gw1.33.45.1 26 136 +;Gap=M315
scaffold270|size483417	blastx	match_part	330431	330607	126	-	.	ID=scaffold270|size483417:hsp:52028:3.12.0.3;Parent=scaffold270|size483417:hit:27608:3.12.0.3;Target=jgi|Fracy1|140358|gw1.33.45.1 26 84 +;Gap=M177
scaffold270|size483417	blastx	protein_match	330419	330781	120	-	.	ID=scaffold270|size483417:hit:27609:3.12.0.3;Name=jgi|Fracy1|193080|e_gw1.17.66.1;score=120
scaffold270|size483417	blastx	match_part	330425	330781	166	-	.	ID=scaffold270|size483417:hsp:52029:3.12.0.3;Parent=scaffold270|size483417:hit:27609:3.12.0.3;Target=jgi|Fracy1|193080|e_gw1.17.66.1 97 221 +;Gap=M357
scaffold270|size483417	blastx	match_part	330449	330781	139	-	.	ID=scaffold270|size483417:hsp:52030:3.12.0.3;Parent=scaffold270|size483417:hit:27609:3.12.0.3;Target=jgi|Fracy1|193080|e_gw1.17.66.1 124 234 +;Gap=M333
scaffold270|size483417	blastx	match_part	330434	330733	127	-	.	ID=scaffold270|size483417:hsp:52031:3.12.0.3;Parent=scaffold270|size483417:hit:27609:3.12.0.3;Target=jgi|Fracy1|193080|e_gw1.17.66.1 22 116 +;Gap=M300
scaffold270|size483417	blastx	match_part	330419	330628	120	-	.	ID=scaffold270|size483417:hsp:52032:3.12.0.3;Parent=scaffold270|size483417:hit:27609:3.12.0.3;Target=jgi|Fracy1|193080|e_gw1.17.66.1 27 97 +;Gap=M210
scaffold270|size483417	blastx	protein_match	342207	343073	884	-	.	ID=scaffold270|size483417:hit:27610:3.12.0.3;Name=jgi|Fracy1|151830|gw1.17.209.1;score=884
scaffold270|size483417	blastx	match_part	342207	343073	884	-	.	ID=scaffold270|size483417:hsp:52033:3.12.0.3;Parent=scaffold270|size483417:hit:27610:3.12.0.3;Target=jgi|Fracy1|151830|gw1.17.209.1 1 257 +;Gap=M867
scaffold270|size483417	blastx	protein_match	341850	343157	1061	-	.	ID=scaffold270|size483417:hit:27611:3.12.0.3;Name=jgi|Fracy1|211627|estExt_Genewise1Plus.C_190044;score=1061
scaffold270|size483417	blastx	match_part	341850	343157	1061	-	.	ID=scaffold270|size483417:hsp:52034:3.12.0.3;Parent=scaffold270|size483417:hit:27611:3.12.0.3;Target=jgi|Fracy1|211627|estExt_Genewise1Plus.C_190044 5 365 +;Gap=M1308
scaffold270|size483417	blastx	protein_match	342234	343085	759	-	.	ID=scaffold270|size483417:hit:27612:3.12.0.3;Name=jgi|Fracy1|152079|gw1.3.620.1;score=759
scaffold270|size483417	blastx	match_part	342234	343085	759	-	.	ID=scaffold270|size483417:hsp:52035:3.12.0.3;Parent=scaffold270|size483417:hit:27612:3.12.0.3;Target=jgi|Fracy1|152079|gw1.3.620.1 1 234 +;Gap=M852
scaffold270|size483417	blastx	protein_match	342207	343073	884	-	.	ID=scaffold270|size483417:hit:27613:3.12.0.3;Name=jgi|Fracy1|151830|gw1.17.209.1;score=884
scaffold270|size483417	blastx	match_part	342207	343073	884	-	.	ID=scaffold270|size483417:hsp:52036:3.12.0.3;Parent=scaffold270|size483417:hit:27613:3.12.0.3;Target=jgi|Fracy1|151830|gw1.17.209.1 1 257 +;Gap=M867
scaffold270|size483417	blastx	protein_match	342234	343085	759	-	.	ID=scaffold270|size483417:hit:27614:3.12.0.3;Name=jgi|Fracy1|152079|gw1.3.620.1;score=759
scaffold270|size483417	blastx	match_part	342234	343085	759	-	.	ID=scaffold270|size483417:hsp:52037:3.12.0.3;Parent=scaffold270|size483417:hit:27614:3.12.0.3;Target=jgi|Fracy1|152079|gw1.3.620.1 1 234 +;Gap=M852
scaffold270|size483417	blastx	protein_match	342234	343085	758	-	.	ID=scaffold270|size483417:hit:27615:3.12.0.3;Name=jgi|Fracy1|152080|gw1.15.325.1;score=758
scaffold270|size483417	blastx	match_part	342234	343085	758	-	.	ID=scaffold270|size483417:hsp:52038:3.12.0.3;Parent=scaffold270|size483417:hit:27615:3.12.0.3;Target=jgi|Fracy1|152080|gw1.15.325.1 1 234 +;Gap=M852
scaffold270|size483417	blastx	protein_match	342207	343073	1163	-	.	ID=scaffold270|size483417:hit:27616:3.12.0.3;Name=jgi|Thaps3|261550|thaps1_ua_kg.chr_2000374;score=1163
scaffold270|size483417	blastx	match_part	342207	343073	1163	-	.	ID=scaffold270|size483417:hsp:52039:3.12.0.3;Parent=scaffold270|size483417:hit:27616:3.12.0.3;Target=jgi|Thaps3|261550|thaps1_ua_kg.chr_2000374 1 250 +;Gap=M867
scaffold270|size483417	blastx	protein_match	342234	343085	759	-	.	ID=scaffold270|size483417:hit:27617:3.12.0.3;Name=jgi|Fracy1|152079|gw1.3.620.1;score=759
scaffold270|size483417	blastx	match_part	342234	343085	759	-	.	ID=scaffold270|size483417:hsp:52040:3.12.0.3;Parent=scaffold270|size483417:hit:27617:3.12.0.3;Target=jgi|Fracy1|152079|gw1.3.620.1 1 234 +;Gap=M852
scaffold270|size483417	blastx	protein_match	342234	343085	758	-	.	ID=scaffold270|size483417:hit:27618:3.12.0.3;Name=jgi|Fracy1|152080|gw1.15.325.1;score=758
scaffold270|size483417	blastx	match_part	342234	343085	758	-	.	ID=scaffold270|size483417:hsp:52041:3.12.0.3;Parent=scaffold270|size483417:hit:27618:3.12.0.3;Target=jgi|Fracy1|152080|gw1.15.325.1 1 234 +;Gap=M852
scaffold270|size483417	blastx	protein_match	342207	343073	884	-	.	ID=scaffold270|size483417:hit:27619:3.12.0.3;Name=jgi|Fracy1|151830|gw1.17.209.1;score=884
scaffold270|size483417	blastx	match_part	342207	343073	884	-	.	ID=scaffold270|size483417:hsp:52042:3.12.0.3;Parent=scaffold270|size483417:hit:27619:3.12.0.3;Target=jgi|Fracy1|151830|gw1.17.209.1 1 257 +;Gap=M867
scaffold270|size483417	blastx	protein_match	341850	343157	1061	-	.	ID=scaffold270|size483417:hit:27620:3.12.0.3;Name=jgi|Fracy1|211627|estExt_Genewise1Plus.C_190044;score=1061
scaffold270|size483417	blastx	match_part	341850	343157	1061	-	.	ID=scaffold270|size483417:hsp:52043:3.12.0.3;Parent=scaffold270|size483417:hit:27620:3.12.0.3;Target=jgi|Fracy1|211627|estExt_Genewise1Plus.C_190044 5 365 +;Gap=M1308
scaffold270|size483417	blastx	protein_match	353210	353581	232	-	.	ID=scaffold270|size483417:hit:27621:3.12.0.3;Name=jgi|Thaps3|2877|fgenesh1_pg.C_chr_2000832;score=232
scaffold270|size483417	blastx	match_part	353210	353581	232	-	.	ID=scaffold270|size483417:hsp:52044:3.12.0.3;Parent=scaffold270|size483417:hit:27621:3.12.0.3;Target=jgi|Thaps3|2877|fgenesh1_pg.C_chr_2000832 1 148 +;Gap=M372
scaffold270|size483417	blastx	protein_match	369902	370462	624	+	.	ID=scaffold270|size483417:hit:27622:3.12.0.3;Name=jgi|Fracy1|187911|e_gw1.8.447.1;score=624
scaffold270|size483417	blastx	match_part	369902	370462	624	+	.	ID=scaffold270|size483417:hsp:52045:3.12.0.3;Parent=scaffold270|size483417:hit:27622:3.12.0.3;Target=jgi|Fracy1|187911|e_gw1.8.447.1 1 160 +;Gap=M561
scaffold270|size483417	blastx	protein_match	369902	370462	624	+	.	ID=scaffold270|size483417:hit:27623:3.12.0.3;Name=jgi|Fracy1|187911|e_gw1.8.447.1;score=624
scaffold270|size483417	blastx	match_part	369902	370462	624	+	.	ID=scaffold270|size483417:hsp:52046:3.12.0.3;Parent=scaffold270|size483417:hit:27623:3.12.0.3;Target=jgi|Fracy1|187911|e_gw1.8.447.1 1 160 +;Gap=M561
scaffold270|size483417	blastx	protein_match	370100	370426	387	+	.	ID=scaffold270|size483417:hit:27624:3.12.0.3;Name=jgi|Fracy1|180636|e_gw1.2.1186.1;score=387
scaffold270|size483417	blastx	match_part	370100	370426	387	+	.	ID=scaffold270|size483417:hsp:52047:3.12.0.3;Parent=scaffold270|size483417:hit:27624:3.12.0.3;Target=jgi|Fracy1|180636|e_gw1.2.1186.1 93 201 +;Gap=M327
scaffold270|size483417	blastx	protein_match	370043	370417	501	+	.	ID=scaffold270|size483417:hit:27625:3.12.0.3;Name=jgi|Fracy1|163107|gw1.8.656.1;score=501
scaffold270|size483417	blastx	match_part	370043	370417	501	+	.	ID=scaffold270|size483417:hsp:52048:3.12.0.3;Parent=scaffold270|size483417:hit:27625:3.12.0.3;Target=jgi|Fracy1|163107|gw1.8.656.1 14 141 +;Gap=M375
scaffold270|size483417	blastx	protein_match	369836	370459	456	+	.	ID=scaffold270|size483417:hit:27626:3.12.0.3;Name=jgi|Thaoce1|98625|rna1072;score=456
scaffold270|size483417	blastx	match_part	369836	370459	456	+	.	ID=scaffold270|size483417:hsp:52049:3.12.0.3;Parent=scaffold270|size483417:hit:27626:3.12.0.3;Target=jgi|Thaoce1|98625|rna1072 166 362 +;Gap=M624
scaffold270|size483417	blastx	protein_match	370097	370420	390	+	.	ID=scaffold270|size483417:hit:27627:3.12.0.3;Name=jgi|Fracy1|162077|gw1.8.634.1;score=390
scaffold270|size483417	blastx	match_part	370097	370420	390	+	.	ID=scaffold270|size483417:hsp:52050:3.12.0.3;Parent=scaffold270|size483417:hit:27627:3.12.0.3;Target=jgi|Fracy1|162077|gw1.8.634.1 5 112 +;Gap=M324
scaffold270|size483417	blastx	protein_match	370097	370420	390	+	.	ID=scaffold270|size483417:hit:27628:3.12.0.3;Name=jgi|Fracy1|162077|gw1.8.634.1;score=390
scaffold270|size483417	blastx	match_part	370097	370420	390	+	.	ID=scaffold270|size483417:hsp:52051:3.12.0.3;Parent=scaffold270|size483417:hit:27628:3.12.0.3;Target=jgi|Fracy1|162077|gw1.8.634.1 5 112 +;Gap=M324
scaffold270|size483417	blastx	protein_match	369902	370462	624	+	.	ID=scaffold270|size483417:hit:27629:3.12.0.3;Name=jgi|Fracy1|187911|e_gw1.8.447.1;score=624
scaffold270|size483417	blastx	match_part	369902	370462	624	+	.	ID=scaffold270|size483417:hsp:52052:3.12.0.3;Parent=scaffold270|size483417:hit:27629:3.12.0.3;Target=jgi|Fracy1|187911|e_gw1.8.447.1 1 160 +;Gap=M561
scaffold270|size483417	blastx	protein_match	370109	370423	285	+	.	ID=scaffold270|size483417:hit:27630:3.12.0.3;Name=jgi|Fracy1|181355|e_gw1.2.1116.1;score=285
scaffold270|size483417	blastx	match_part	370109	370423	285	+	.	ID=scaffold270|size483417:hsp:52053:3.12.0.3;Parent=scaffold270|size483417:hit:27630:3.12.0.3;Target=jgi|Fracy1|181355|e_gw1.2.1116.1 4 114 +;Gap=M315
scaffold270|size483417	blastx	protein_match	370109	370423	285	+	.	ID=scaffold270|size483417:hit:27631:3.12.0.3;Name=jgi|Fracy1|181355|e_gw1.2.1116.1;score=285
scaffold270|size483417	blastx	match_part	370109	370423	285	+	.	ID=scaffold270|size483417:hsp:52054:3.12.0.3;Parent=scaffold270|size483417:hit:27631:3.12.0.3;Target=jgi|Fracy1|181355|e_gw1.2.1116.1 4 114 +;Gap=M315
scaffold270|size483417	blastx	protein_match	370043	370417	501	+	.	ID=scaffold270|size483417:hit:27632:3.12.0.3;Name=jgi|Fracy1|163107|gw1.8.656.1;score=501
scaffold270|size483417	blastx	match_part	370043	370417	501	+	.	ID=scaffold270|size483417:hsp:52055:3.12.0.3;Parent=scaffold270|size483417:hit:27632:3.12.0.3;Target=jgi|Fracy1|163107|gw1.8.656.1 14 141 +;Gap=M375
scaffold270|size483417	blastx	protein_match	370097	370420	390	+	.	ID=scaffold270|size483417:hit:27633:3.12.0.3;Name=jgi|Fracy1|162077|gw1.8.634.1;score=390
scaffold270|size483417	blastx	match_part	370097	370420	390	+	.	ID=scaffold270|size483417:hsp:52056:3.12.0.3;Parent=scaffold270|size483417:hit:27633:3.12.0.3;Target=jgi|Fracy1|162077|gw1.8.634.1 5 112 +;Gap=M324
scaffold270|size483417	blastx	protein_match	369902	370453	748	+	.	ID=scaffold270|size483417:hit:27634:3.12.0.3;Name=jgi|Thaps3|39677|estExt_gwp_gw1.C_chr_20652;score=748
scaffold270|size483417	blastx	match_part	369902	370453	748	+	.	ID=scaffold270|size483417:hsp:52057:3.12.0.3;Parent=scaffold270|size483417:hit:27634:3.12.0.3;Target=jgi|Thaps3|39677|estExt_gwp_gw1.C_chr_20652 1 157 +;Gap=M552
scaffold270|size483417	blastx	protein_match	370043	370417	501	+	.	ID=scaffold270|size483417:hit:27635:3.12.0.3;Name=jgi|Fracy1|163107|gw1.8.656.1;score=501
scaffold270|size483417	blastx	match_part	370043	370417	501	+	.	ID=scaffold270|size483417:hsp:52058:3.12.0.3;Parent=scaffold270|size483417:hit:27635:3.12.0.3;Target=jgi|Fracy1|163107|gw1.8.656.1 14 141 +;Gap=M375
scaffold270|size483417	blastx	protein_match	370100	370426	387	+	.	ID=scaffold270|size483417:hit:27636:3.12.0.3;Name=jgi|Fracy1|180636|e_gw1.2.1186.1;score=387
scaffold270|size483417	blastx	match_part	370100	370426	387	+	.	ID=scaffold270|size483417:hsp:52059:3.12.0.3;Parent=scaffold270|size483417:hit:27636:3.12.0.3;Target=jgi|Fracy1|180636|e_gw1.2.1186.1 93 201 +;Gap=M327
scaffold270|size483417	blastx	protein_match	370100	370426	387	+	.	ID=scaffold270|size483417:hit:27637:3.12.0.3;Name=jgi|Fracy1|180636|e_gw1.2.1186.1;score=387
scaffold270|size483417	blastx	match_part	370100	370426	387	+	.	ID=scaffold270|size483417:hsp:52060:3.12.0.3;Parent=scaffold270|size483417:hit:27637:3.12.0.3;Target=jgi|Fracy1|180636|e_gw1.2.1186.1 93 201 +;Gap=M327
scaffold270|size483417	blastx	protein_match	370109	370423	285	+	.	ID=scaffold270|size483417:hit:27638:3.12.0.3;Name=jgi|Fracy1|181355|e_gw1.2.1116.1;score=285
scaffold270|size483417	blastx	match_part	370109	370423	285	+	.	ID=scaffold270|size483417:hsp:52061:3.12.0.3;Parent=scaffold270|size483417:hit:27638:3.12.0.3;Target=jgi|Fracy1|181355|e_gw1.2.1116.1 4 114 +;Gap=M315
scaffold270|size483417	blastx	protein_match	369866	370420	601	+	.	ID=scaffold270|size483417:hit:27639:3.12.0.3;Name=jgi|Fracy1|154019|gw1.37.99.1;score=601
scaffold270|size483417	blastx	match_part	369866	370420	601	+	.	ID=scaffold270|size483417:hsp:52062:3.12.0.3;Parent=scaffold270|size483417:hit:27639:3.12.0.3;Target=jgi|Fracy1|154019|gw1.37.99.1 1 158 +;Gap=M555
scaffold270|size483417	blastx	protein_match	371056	374079	90	-	.	ID=scaffold270|size483417:hit:27640:3.12.0.3;Name=jgi|Thaoce1|76228|rna2444;score=90
scaffold270|size483417	blastx	match_part	373834	374079	229	-	.	ID=scaffold270|size483417:hsp:52063:3.12.0.3;Parent=scaffold270|size483417:hit:27640:3.12.0.3;Target=jgi|Thaoce1|76228|rna2444 2 100 +;Gap=M246
scaffold270|size483417	blastx	match_part	372599	373297	428	-	.	ID=scaffold270|size483417:hsp:52064:3.12.0.3;Parent=scaffold270|size483417:hit:27640:3.12.0.3;Target=jgi|Thaoce1|76228|rna2444 128 370 +;Gap=M699
scaffold270|size483417	blastx	match_part	372118	372420	138	-	.	ID=scaffold270|size483417:hsp:52065:3.12.0.3;Parent=scaffold270|size483417:hit:27640:3.12.0.3;Target=jgi|Thaoce1|76228|rna2444 376 469 +;Gap=M303
scaffold270|size483417	blastx	match_part	371294	371464	154	-	.	ID=scaffold270|size483417:hsp:52066:3.12.0.3;Parent=scaffold270|size483417:hit:27640:3.12.0.3;Target=jgi|Thaoce1|76228|rna2444 571 627 +;Gap=M171
scaffold270|size483417	blastx	match_part	371056	371232	90	-	.	ID=scaffold270|size483417:hsp:52067:3.12.0.3;Parent=scaffold270|size483417:hit:27640:3.12.0.3;Target=jgi|Thaoce1|76228|rna2444 622 675 +;Gap=M177
scaffold270|size483417	blastx	protein_match	371047	373711	107	-	.	ID=scaffold270|size483417:hit:27641:3.12.0.3;Name=jgi|Thaps3|21515|estExt_fgenesh1_pg.C_chr_20857;score=107
scaffold270|size483417	blastx	match_part	372599	373711	716	-	.	ID=scaffold270|size483417:hsp:52068:3.12.0.3;Parent=scaffold270|size483417:hit:27641:3.12.0.3;Target=jgi|Thaps3|21515|estExt_fgenesh1_pg.C_chr_20857 23 287 +;Gap=M1113
scaffold270|size483417	blastx	match_part	372061	372420	112	-	.	ID=scaffold270|size483417:hsp:52069:3.12.0.3;Parent=scaffold270|size483417:hit:27641:3.12.0.3;Target=jgi|Thaps3|21515|estExt_fgenesh1_pg.C_chr_20857 293 392 +;Gap=M360
scaffold270|size483417	blastx	match_part	371617	371778	203	-	.	ID=scaffold270|size483417:hsp:52070:3.12.0.3;Parent=scaffold270|size483417:hit:27641:3.12.0.3;Target=jgi|Thaps3|21515|estExt_fgenesh1_pg.C_chr_20857 411 464 +;Gap=M162
scaffold270|size483417	blastx	match_part	371294	371566	277	-	.	ID=scaffold270|size483417:hsp:52071:3.12.0.3;Parent=scaffold270|size483417:hit:27641:3.12.0.3;Target=jgi|Thaps3|21515|estExt_fgenesh1_pg.C_chr_20857 456 543 +;Gap=M273
scaffold270|size483417	blastx	match_part	371047	371223	107	-	.	ID=scaffold270|size483417:hsp:52072:3.12.0.3;Parent=scaffold270|size483417:hit:27641:3.12.0.3;Target=jgi|Thaps3|21515|estExt_fgenesh1_pg.C_chr_20857 541 594 +;Gap=M177
scaffold270|size483417	blastx	protein_match	393921	394616	1037	+	.	ID=scaffold270|size483417:hit:27642:3.12.0.3;Name=jgi|Thaoce1|88853|rna28447;score=1037
scaffold270|size483417	blastx	match_part	393921	394616	1037	+	.	ID=scaffold270|size483417:hsp:52073:3.12.0.3;Parent=scaffold270|size483417:hit:27642:3.12.0.3;Target=jgi|Thaoce1|88853|rna28447 1 230 +;Gap=M696
scaffold270|size483417	blastx	protein_match	393945	394595	747	+	.	ID=scaffold270|size483417:hit:27643:3.12.0.3;Name=jgi|Fracy1|141743|gw1.57.19.1;score=747
scaffold270|size483417	blastx	match_part	393945	394595	747	+	.	ID=scaffold270|size483417:hsp:52074:3.12.0.3;Parent=scaffold270|size483417:hit:27643:3.12.0.3;Target=jgi|Fracy1|141743|gw1.57.19.1 1 201 +;Gap=M651
scaffold270|size483417	blastx	protein_match	393921	394619	1137	+	.	ID=scaffold270|size483417:hit:27644:3.12.0.3;Name=jgi|Thaps3|40978|estExt_gwp_gw1.C_chr_60181;score=1137
scaffold270|size483417	blastx	match_part	393921	394619	1137	+	.	ID=scaffold270|size483417:hsp:52075:3.12.0.3;Parent=scaffold270|size483417:hit:27644:3.12.0.3;Target=jgi|Thaps3|40978|estExt_gwp_gw1.C_chr_60181 1 232 +;Gap=M699
scaffold270|size483417	blastx	protein_match	393945	394601	791	+	.	ID=scaffold270|size483417:hit:27645:3.12.0.3;Name=jgi|Phatr2|14572|e_gw1.15.149.1;score=791
scaffold270|size483417	blastx	match_part	393945	394601	791	+	.	ID=scaffold270|size483417:hsp:52076:3.12.0.3;Parent=scaffold270|size483417:hit:27645:3.12.0.3;Target=jgi|Phatr2|14572|e_gw1.15.149.1 1 213 +;Gap=M657
scaffold270|size483417	blastx	protein_match	393924	394595	778	+	.	ID=scaffold270|size483417:hit:27646:3.12.0.3;Name=jgi|Fracy1|191765|e_gw1.13.413.1;score=778
scaffold270|size483417	blastx	match_part	393924	394595	778	+	.	ID=scaffold270|size483417:hsp:52077:3.12.0.3;Parent=scaffold270|size483417:hit:27646:3.12.0.3;Target=jgi|Fracy1|191765|e_gw1.13.413.1 54 267 +;Gap=M672
scaffold270|size483417	blastx	protein_match	393945	394595	747	+	.	ID=scaffold270|size483417:hit:27647:3.12.0.3;Name=jgi|Fracy1|141743|gw1.57.19.1;score=747
scaffold270|size483417	blastx	match_part	393945	394595	747	+	.	ID=scaffold270|size483417:hsp:52078:3.12.0.3;Parent=scaffold270|size483417:hit:27647:3.12.0.3;Target=jgi|Fracy1|141743|gw1.57.19.1 1 201 +;Gap=M651
scaffold270|size483417	blastx	protein_match	393924	394595	778	+	.	ID=scaffold270|size483417:hit:27648:3.12.0.3;Name=jgi|Fracy1|191765|e_gw1.13.413.1;score=778
scaffold270|size483417	blastx	match_part	393924	394595	778	+	.	ID=scaffold270|size483417:hsp:52079:3.12.0.3;Parent=scaffold270|size483417:hit:27648:3.12.0.3;Target=jgi|Fracy1|191765|e_gw1.13.413.1 54 267 +;Gap=M672
scaffold270|size483417	blastx	protein_match	393924	394595	778	+	.	ID=scaffold270|size483417:hit:27649:3.12.0.3;Name=jgi|Fracy1|191765|e_gw1.13.413.1;score=778
scaffold270|size483417	blastx	match_part	393924	394595	778	+	.	ID=scaffold270|size483417:hsp:52080:3.12.0.3;Parent=scaffold270|size483417:hit:27649:3.12.0.3;Target=jgi|Fracy1|191765|e_gw1.13.413.1 54 267 +;Gap=M672
scaffold270|size483417	blastx	protein_match	395135	396571	1620	-	.	ID=scaffold270|size483417:hit:27650:3.12.0.3;Name=jgi|Thaps3|23058|estExt_fgenesh1_pg.C_chr_60231;score=1620
scaffold270|size483417	blastx	match_part	395135	396571	1620	-	.	ID=scaffold270|size483417:hsp:52081:3.12.0.3;Parent=scaffold270|size483417:hit:27650:3.12.0.3;Target=jgi|Thaps3|23058|estExt_fgenesh1_pg.C_chr_60231 5 484 +;Gap=M1437
scaffold270|size483417	blastx	protein_match	395135	396571	1165	-	.	ID=scaffold270|size483417:hit:27651:3.12.0.3;Name=jgi|Thaoce1|95379|rna30159;score=1165
scaffold270|size483417	blastx	match_part	395135	396571	1165	-	.	ID=scaffold270|size483417:hsp:52082:3.12.0.3;Parent=scaffold270|size483417:hit:27651:3.12.0.3;Target=jgi|Thaoce1|95379|rna30159 10 467 +;Gap=M1437
scaffold270|size483417	blastx	protein_match	403676	403993	248	-	.	ID=scaffold270|size483417:hit:27652:3.12.0.3;Name=jgi|Thaoce1|78065|rna9200;score=248
scaffold270|size483417	blastx	match_part	403676	403993	248	-	.	ID=scaffold270|size483417:hsp:52083:3.12.0.3;Parent=scaffold270|size483417:hit:27652:3.12.0.3;Target=jgi|Thaoce1|78065|rna9200 12 116 +;Gap=M318
scaffold270|size483417	blastx	protein_match	411539	414300	184	-	.	ID=scaffold270|size483417:hit:27653:3.12.0.3;Name=jgi|Thaps3|6357|fgenesh1_pg.C_chr_6000512;score=184
scaffold270|size483417	blastx	match_part	412132	414300	1223	-	.	ID=scaffold270|size483417:hsp:52084:3.12.0.3;Parent=scaffold270|size483417:hit:27653:3.12.0.3;Target=jgi|Thaps3|6357|fgenesh1_pg.C_chr_6000512 1 625 +;Gap=M2169
scaffold270|size483417	blastx	match_part	411816	411884	75	-	.	ID=scaffold270|size483417:hsp:52085:3.12.0.3;Parent=scaffold270|size483417:hit:27653:3.12.0.3;Target=jgi|Thaps3|6357|fgenesh1_pg.C_chr_6000512 637 659 +;Gap=M69
scaffold270|size483417	blastx	match_part	411539	411718	184	-	.	ID=scaffold270|size483417:hsp:52086:3.12.0.3;Parent=scaffold270|size483417:hit:27653:3.12.0.3;Target=jgi|Thaps3|6357|fgenesh1_pg.C_chr_6000512 660 720 +;Gap=M180
scaffold270|size483417	blastx	protein_match	411587	413916	142	-	.	ID=scaffold270|size483417:hit:27654:3.12.0.3;Name=jgi|Thaoce1|96495|rna15978;score=142
scaffold270|size483417	blastx	match_part	412324	413916	722	-	.	ID=scaffold270|size483417:hsp:52087:3.12.0.3;Parent=scaffold270|size483417:hit:27654:3.12.0.3;Target=jgi|Thaoce1|96495|rna15978 1 408 +;Gap=M1593
scaffold270|size483417	blastx	match_part	411587	411718	142	-	.	ID=scaffold270|size483417:hsp:52088:3.12.0.3;Parent=scaffold270|size483417:hit:27654:3.12.0.3;Target=jgi|Thaoce1|96495|rna15978 458 501 +;Gap=M132
scaffold270|size483417	blastx	protein_match	411596	413514	131	-	.	ID=scaffold270|size483417:hit:27655:3.12.0.3;Name=jgi|Phatr2|45895|estExt_fgenesh1_pg.C_chr_80242;score=131
scaffold270|size483417	blastx	match_part	412324	413514	559	-	.	ID=scaffold270|size483417:hsp:52089:3.12.0.3;Parent=scaffold270|size483417:hit:27655:3.12.0.3;Target=jgi|Phatr2|45895|estExt_fgenesh1_pg.C_chr_80242 311 706 +;Gap=M1191
scaffold270|size483417	blastx	match_part	412133	412240	109	-	.	ID=scaffold270|size483417:hsp:52090:3.12.0.3;Parent=scaffold270|size483417:hit:27655:3.12.0.3;Target=jgi|Phatr2|45895|estExt_fgenesh1_pg.C_chr_80242 707 742 +;Gap=M108
scaffold270|size483417	blastx	match_part	411816	411932	132	-	.	ID=scaffold270|size483417:hsp:52091:3.12.0.3;Parent=scaffold270|size483417:hit:27655:3.12.0.3;Target=jgi|Phatr2|45895|estExt_fgenesh1_pg.C_chr_80242 755 793 +;Gap=M117
scaffold270|size483417	blastx	match_part	411596	411718	131	-	.	ID=scaffold270|size483417:hsp:52092:3.12.0.3;Parent=scaffold270|size483417:hit:27655:3.12.0.3;Target=jgi|Phatr2|45895|estExt_fgenesh1_pg.C_chr_80242 794 834 +;Gap=M123
scaffold270|size483417	blastx	protein_match	421767	423208	79	+	.	ID=scaffold270|size483417:hit:27656:3.12.0.3;Name=jgi|Thaoce1|82989|rna4212;score=79
scaffold270|size483417	blastx	match_part	421767	421853	79	+	.	ID=scaffold270|size483417:hsp:52093:3.12.0.3;Parent=scaffold270|size483417:hit:27656:3.12.0.3;Target=jgi|Thaoce1|82989|rna4212 13 41 +;Gap=M87
scaffold270|size483417	blastx	match_part	421897	422244	151	+	.	ID=scaffold270|size483417:hsp:52094:3.12.0.3;Parent=scaffold270|size483417:hit:27656:3.12.0.3;Target=jgi|Thaoce1|82989|rna4212 62 177 +;Gap=M348
scaffold270|size483417	blastx	match_part	422213	423208	292	+	.	ID=scaffold270|size483417:hsp:52095:3.12.0.3;Parent=scaffold270|size483417:hit:27656:3.12.0.3;Target=jgi|Thaoce1|82989|rna4212 165 524 +;Gap=M996
scaffold270|size483417	blastx	protein_match	426689	428434	1207	+	.	ID=scaffold270|size483417:hit:27657:3.12.0.3;Name=jgi|Fracy1|260117|estExt_fgenesh2_pg.C_30615;score=1207
scaffold270|size483417	blastx	match_part	426689	428434	1207	+	.	ID=scaffold270|size483417:hsp:52096:3.12.0.3;Parent=scaffold270|size483417:hit:27657:3.12.0.3;Target=jgi|Fracy1|260117|estExt_fgenesh2_pg.C_30615 48 625 +;Gap=M1746
scaffold270|size483417	blastx	protein_match	426689	428434	1207	+	.	ID=scaffold270|size483417:hit:27658:3.12.0.3;Name=jgi|Fracy1|260117|estExt_fgenesh2_pg.C_30615;score=1207
scaffold270|size483417	blastx	match_part	426689	428434	1207	+	.	ID=scaffold270|size483417:hsp:52097:3.12.0.3;Parent=scaffold270|size483417:hit:27658:3.12.0.3;Target=jgi|Fracy1|260117|estExt_fgenesh2_pg.C_30615 48 625 +;Gap=M1746
scaffold270|size483417	blastx	protein_match	426833	427939	175	+	.	ID=scaffold270|size483417:hit:27659:3.12.0.3;Name=jgi|Thaps3|37398|e_gw1.14.82.1;score=175
scaffold270|size483417	blastx	match_part	426833	427138	175	+	.	ID=scaffold270|size483417:hsp:52098:3.12.0.3;Parent=scaffold270|size483417:hit:27659:3.12.0.3;Target=jgi|Thaps3|37398|e_gw1.14.82.1 14 109 +;Gap=M306
scaffold270|size483417	blastx	match_part	427370	427939	230	+	.	ID=scaffold270|size483417:hsp:52099:3.12.0.3;Parent=scaffold270|size483417:hit:27659:3.12.0.3;Target=jgi|Thaps3|37398|e_gw1.14.82.1 132 332 +;Gap=M570
scaffold270|size483417	blastx	protein_match	426485	428440	2178	+	.	ID=scaffold270|size483417:hit:27660:3.12.0.3;Name=jgi|Thaps3|23028|estExt_fgenesh1_pg.C_chr_60182;score=2178
scaffold270|size483417	blastx	match_part	426485	428440	2178	+	.	ID=scaffold270|size483417:hsp:52100:3.12.0.3;Parent=scaffold270|size483417:hit:27660:3.12.0.3;Target=jgi|Thaps3|23028|estExt_fgenesh1_pg.C_chr_60182 13 620 +;Gap=M1956
scaffold270|size483417	blastx	protein_match	426980	427696	125	+	.	ID=scaffold270|size483417:hit:27661:3.12.0.3;Name=jgi|Thaoce1|78539|rna17210;score=125
scaffold270|size483417	blastx	match_part	426980	427141	125	+	.	ID=scaffold270|size483417:hsp:52101:3.12.0.3;Parent=scaffold270|size483417:hit:27661:3.12.0.3;Target=jgi|Thaoce1|78539|rna17210 96 148 +;Gap=M162
scaffold270|size483417	blastx	match_part	427379	427696	124	+	.	ID=scaffold270|size483417:hsp:52102:3.12.0.3;Parent=scaffold270|size483417:hit:27661:3.12.0.3;Target=jgi|Thaoce1|78539|rna17210 181 303 +;Gap=M318
scaffold270|size483417	blastx	protein_match	426596	428440	1448	+	.	ID=scaffold270|size483417:hit:27662:3.12.0.3;Name=jgi|Phatr2|23314|estExt_gwp_gw1.C_chr_220176;score=1448
scaffold270|size483417	blastx	match_part	426596	428440	1448	+	.	ID=scaffold270|size483417:hsp:52103:3.12.0.3;Parent=scaffold270|size483417:hit:27662:3.12.0.3;Target=jgi|Phatr2|23314|estExt_gwp_gw1.C_chr_220176 10 595 +;Gap=M1845
scaffold270|size483417	blastx	protein_match	426689	428434	1207	+	.	ID=scaffold270|size483417:hit:27663:3.12.0.3;Name=jgi|Fracy1|260117|estExt_fgenesh2_pg.C_30615;score=1207
scaffold270|size483417	blastx	match_part	426689	428434	1207	+	.	ID=scaffold270|size483417:hsp:52104:3.12.0.3;Parent=scaffold270|size483417:hit:27663:3.12.0.3;Target=jgi|Fracy1|260117|estExt_fgenesh2_pg.C_30615 48 625 +;Gap=M1746
scaffold270|size483417	blastx	protein_match	426581	428401	1400	+	.	ID=scaffold270|size483417:hit:27664:3.12.0.3;Name=jgi|Thaoce1|92911|rna9422;score=1400
scaffold270|size483417	blastx	match_part	426581	428401	1400	+	.	ID=scaffold270|size483417:hsp:52105:3.12.0.3;Parent=scaffold270|size483417:hit:27664:3.12.0.3;Target=jgi|Thaoce1|92911|rna9422 35 538 +;Gap=M1821
scaffold270|size483417	blastx	protein_match	428615	429163	288	-	.	ID=scaffold270|size483417:hit:27665:3.12.0.3;Name=jgi|Thaoce1|77319|rna11407;score=288
scaffold270|size483417	blastx	match_part	428615	429163	288	-	.	ID=scaffold270|size483417:hsp:52106:3.12.0.3;Parent=scaffold270|size483417:hit:27665:3.12.0.3;Target=jgi|Thaoce1|77319|rna11407 7 185 +;Gap=M549
scaffold270|size483417	blastx	match_part	428818	428934	128	-	.	ID=scaffold270|size483417:hsp:52107:3.12.0.3;Parent=scaffold270|size483417:hit:27665:3.12.0.3;Target=jgi|Thaoce1|77319|rna11407 80 118 +;Gap=M117
scaffold270|size483417	blastx	protein_match	436018	438493	356	+	.	ID=scaffold270|size483417:hit:27666:3.12.0.3;Name=jgi|Thaps3|12122|fgenesh1_pg.C_chr_23000150;score=356
scaffold270|size483417	blastx	match_part	436018	436326	356	+	.	ID=scaffold270|size483417:hsp:52108:3.12.0.3;Parent=scaffold270|size483417:hit:27666:3.12.0.3;Target=jgi|Thaps3|12122|fgenesh1_pg.C_chr_23000150 1 103 +;Gap=M309
scaffold270|size483417	blastx	match_part	436320	436964	171	+	.	ID=scaffold270|size483417:hsp:52109:3.12.0.3;Parent=scaffold270|size483417:hit:27666:3.12.0.3;Target=jgi|Thaps3|12122|fgenesh1_pg.C_chr_23000150 99 246 +;Gap=M645
scaffold270|size483417	blastx	match_part	437000	438493	1485	+	.	ID=scaffold270|size483417:hsp:52110:3.12.0.3;Parent=scaffold270|size483417:hit:27666:3.12.0.3;Target=jgi|Thaps3|12122|fgenesh1_pg.C_chr_23000150 260 774 +;Gap=M1494
scaffold270|size483417	blastx	protein_match	436018	436598	370	+	.	ID=scaffold270|size483417:hit:27667:3.12.0.3;Name=jgi|Thaps3|10023|fgenesh1_pg.C_chr_15000013;score=370
scaffold270|size483417	blastx	match_part	436018	436326	370	+	.	ID=scaffold270|size483417:hsp:52111:3.12.0.3;Parent=scaffold270|size483417:hit:27667:3.12.0.3;Target=jgi|Thaps3|10023|fgenesh1_pg.C_chr_15000013 1 103 +;Gap=M309
scaffold270|size483417	blastx	match_part	436320	436598	139	+	.	ID=scaffold270|size483417:hsp:52112:3.12.0.3;Parent=scaffold270|size483417:hit:27667:3.12.0.3;Target=jgi|Thaps3|10023|fgenesh1_pg.C_chr_15000013 99 185 +;Gap=M279
scaffold270|size483417	blastx	protein_match	437345	438415	1107	+	.	ID=scaffold270|size483417:hit:27668:3.12.0.3;Name=jgi|Thaps3|10024|fgenesh1_pg.C_chr_15000014;score=1107
scaffold270|size483417	blastx	match_part	437345	438415	1107	+	.	ID=scaffold270|size483417:hsp:52113:3.12.0.3;Parent=scaffold270|size483417:hit:27668:3.12.0.3;Target=jgi|Thaps3|10024|fgenesh1_pg.C_chr_15000014 1 386 +;Gap=M1071
scaffold270|size483417	blastx	protein_match	439079	439756	390	+	.	ID=scaffold270|size483417:hit:27669:3.12.0.3;Name=jgi|Thaoce1|100347|rna3929;score=390
scaffold270|size483417	blastx	match_part	439079	439756	390	+	.	ID=scaffold270|size483417:hsp:52114:3.12.0.3;Parent=scaffold270|size483417:hit:27669:3.12.0.3;Target=jgi|Thaoce1|100347|rna3929 52 258 +;Gap=M678
scaffold270|size483417	blastx	protein_match	440044	440235	141	+	.	ID=scaffold270|size483417:hit:27670:3.12.0.3;Name=jgi|Thaoce1|77625|rna18793;score=141
scaffold270|size483417	blastx	match_part	440044	440235	141	+	.	ID=scaffold270|size483417:hsp:52115:3.12.0.3;Parent=scaffold270|size483417:hit:27670:3.12.0.3;Target=jgi|Thaoce1|77625|rna18793 3 66 +;Gap=M192
scaffold270|size483417	blastx	protein_match	439511	439693	132	+	.	ID=scaffold270|size483417:hit:27671:3.12.0.3;Name=jgi|Thaoce1|83515|rna23431;score=132
scaffold270|size483417	blastx	match_part	439511	439693	132	+	.	ID=scaffold270|size483417:hsp:52116:3.12.0.3;Parent=scaffold270|size483417:hit:27671:3.12.0.3;Target=jgi|Thaoce1|83515|rna23431 7 65 +;Gap=M183
scaffold270|size483417	blastx	protein_match	438578	440235	923	+	.	ID=scaffold270|size483417:hit:27672:3.12.0.3;Name=jgi|Thaoce1|79866|rna9285;score=923
scaffold270|size483417	blastx	match_part	438578	439945	923	+	.	ID=scaffold270|size483417:hsp:52117:3.12.0.3;Parent=scaffold270|size483417:hit:27672:3.12.0.3;Target=jgi|Thaoce1|79866|rna9285 108 553 +;Gap=M1368
scaffold270|size483417	blastx	match_part	439954	440235	240	+	.	ID=scaffold270|size483417:hsp:52118:3.12.0.3;Parent=scaffold270|size483417:hit:27672:3.12.0.3;Target=jgi|Thaoce1|79866|rna9285 557 649 +;Gap=M282
scaffold270|size483417	blastx	protein_match	439532	440253	305	+	.	ID=scaffold270|size483417:hit:27673:3.12.0.3;Name=jgi|Thaoce1|94946|rna12941;score=305
scaffold270|size483417	blastx	match_part	439532	439945	305	+	.	ID=scaffold270|size483417:hsp:52119:3.12.0.3;Parent=scaffold270|size483417:hit:27673:3.12.0.3;Target=jgi|Thaoce1|94946|rna12941 54 191 +;Gap=M414
scaffold270|size483417	blastx	match_part	439954	440253	234	+	.	ID=scaffold270|size483417:hsp:52120:3.12.0.3;Parent=scaffold270|size483417:hit:27673:3.12.0.3;Target=jgi|Thaoce1|94946|rna12941 195 293 +;Gap=M300
scaffold270|size483417	blastx	protein_match	433394	434302	154	-	.	ID=scaffold270|size483417:hit:27674:3.12.0.3;Name=jgi|Thaoce1|76426|rna24723;score=154
scaffold270|size483417	blastx	match_part	433979	434302	168	-	.	ID=scaffold270|size483417:hsp:52121:3.12.0.3;Parent=scaffold270|size483417:hit:27674:3.12.0.3;Target=jgi|Thaoce1|76426|rna24723 5 109 +;Gap=M324
scaffold270|size483417	blastx	match_part	433394	433621	154	-	.	ID=scaffold270|size483417:hsp:52122:3.12.0.3;Parent=scaffold270|size483417:hit:27674:3.12.0.3;Target=jgi|Thaoce1|76426|rna24723 204 279 +;Gap=M228
scaffold270|size483417	blastx	protein_match	439945	440235	199	+	.	ID=scaffold270|size483417:hit:27675:3.12.0.3;Name=jgi|Fracy1|247541|fgenesh2_pg.20_%2523_332;score=199
scaffold270|size483417	blastx	match_part	439945	440235	199	+	.	ID=scaffold270|size483417:hsp:52123:3.12.0.3;Parent=scaffold270|size483417:hit:27675:3.12.0.3;Target=jgi|Fracy1|247541|fgenesh2_pg.20_%252523_332 1 97 +;Gap=M291
scaffold270|size483417	blastx	protein_match	439945	440133	127	+	.	ID=scaffold270|size483417:hit:27676:3.12.0.3;Name=jgi|Thaoce1|100348|rna3930;score=127
scaffold270|size483417	blastx	match_part	439945	440133	127	+	.	ID=scaffold270|size483417:hsp:52124:3.12.0.3;Parent=scaffold270|size483417:hit:27676:3.12.0.3;Target=jgi|Thaoce1|100348|rna3930 16 77 +;Gap=M189
scaffold270|size483417	blastx	protein_match	439178	439348	126	+	.	ID=scaffold270|size483417:hit:27677:3.12.0.3;Name=jgi|Fracy1|238559|fgenesh2_pg.5_%2523_1063;score=126
scaffold270|size483417	blastx	match_part	439178	439348	126	+	.	ID=scaffold270|size483417:hsp:52125:3.12.0.3;Parent=scaffold270|size483417:hit:27677:3.12.0.3;Target=jgi|Fracy1|238559|fgenesh2_pg.5_%252523_1063 50 106 +;Gap=M171
scaffold270|size483417	blastx	protein_match	439805	440235	89	+	.	ID=scaffold270|size483417:hit:27678:3.12.0.3;Name=jgi|Thaoce1|86857|rna27263;score=89
scaffold270|size483417	blastx	match_part	439805	439945	89	+	.	ID=scaffold270|size483417:hsp:52126:3.12.0.3;Parent=scaffold270|size483417:hit:27678:3.12.0.3;Target=jgi|Thaoce1|86857|rna27263 3 49 +;Gap=M141
scaffold270|size483417	blastx	match_part	439969	440235	175	+	.	ID=scaffold270|size483417:hsp:52127:3.12.0.3;Parent=scaffold270|size483417:hit:27678:3.12.0.3;Target=jgi|Thaoce1|86857|rna27263 56 134 +;Gap=M267
scaffold270|size483417	blastx	protein_match	439945	440235	199	+	.	ID=scaffold270|size483417:hit:27679:3.12.0.3;Name=jgi|Fracy1|247541|fgenesh2_pg.20_%2523_332;score=199
scaffold270|size483417	blastx	match_part	439945	440235	199	+	.	ID=scaffold270|size483417:hsp:52128:3.12.0.3;Parent=scaffold270|size483417:hit:27679:3.12.0.3;Target=jgi|Fracy1|247541|fgenesh2_pg.20_%252523_332 1 97 +;Gap=M291
scaffold270|size483417	blastx	protein_match	438962	439648	512	+	.	ID=scaffold270|size483417:hit:27680:3.12.0.3;Name=jgi|Thaoce1|85958|rna10719;score=512
scaffold270|size483417	blastx	match_part	438962	439648	512	+	.	ID=scaffold270|size483417:hsp:52129:3.12.0.3;Parent=scaffold270|size483417:hit:27680:3.12.0.3;Target=jgi|Thaoce1|85958|rna10719 2 218 +;Gap=M687
scaffold270|size483417	blastx	protein_match	438578	439945	1054	+	.	ID=scaffold270|size483417:hit:27681:3.12.0.3;Name=jgi|Thaoce1|69679|rna27387;score=1054
scaffold270|size483417	blastx	match_part	438578	439945	1054	+	.	ID=scaffold270|size483417:hsp:52130:3.12.0.3;Parent=scaffold270|size483417:hit:27681:3.12.0.3;Target=jgi|Thaoce1|69679|rna27387 10 470 +;Gap=M1368
scaffold270|size483417	blastx	protein_match	439945	440235	199	+	.	ID=scaffold270|size483417:hit:27682:3.12.0.3;Name=jgi|Fracy1|247541|fgenesh2_pg.20_%2523_332;score=199
scaffold270|size483417	blastx	match_part	439945	440235	199	+	.	ID=scaffold270|size483417:hsp:52131:3.12.0.3;Parent=scaffold270|size483417:hit:27682:3.12.0.3;Target=jgi|Fracy1|247541|fgenesh2_pg.20_%252523_332 1 97 +;Gap=M291
scaffold270|size483417	blastx	protein_match	439757	440040	135	+	.	ID=scaffold270|size483417:hit:27683:3.12.0.3;Name=jgi|Thaoce1|94109|rna7532;score=135
scaffold270|size483417	blastx	match_part	439757	439957	135	+	.	ID=scaffold270|size483417:hsp:52132:3.12.0.3;Parent=scaffold270|size483417:hit:27683:3.12.0.3;Target=jgi|Thaoce1|94109|rna7532 1 77 +;Gap=M201
scaffold270|size483417	blastx	match_part	439960	440040	81	+	.	ID=scaffold270|size483417:hsp:52133:3.12.0.3;Parent=scaffold270|size483417:hit:27683:3.12.0.3;Target=jgi|Thaoce1|94109|rna7532 79 104 +;Gap=M81
scaffold270|size483417	blastx	protein_match	439178	439348	126	+	.	ID=scaffold270|size483417:hit:27684:3.12.0.3;Name=jgi|Fracy1|238559|fgenesh2_pg.5_%2523_1063;score=126
scaffold270|size483417	blastx	match_part	439178	439348	126	+	.	ID=scaffold270|size483417:hsp:52134:3.12.0.3;Parent=scaffold270|size483417:hit:27684:3.12.0.3;Target=jgi|Fracy1|238559|fgenesh2_pg.5_%252523_1063 50 106 +;Gap=M171
scaffold270|size483417	blastx	protein_match	433394	433546	125	-	.	ID=scaffold270|size483417:hit:27685:3.12.0.3;Name=jgi|Thaoce1|71249|rna25997;score=125
scaffold270|size483417	blastx	match_part	433394	433546	125	-	.	ID=scaffold270|size483417:hsp:52135:3.12.0.3;Parent=scaffold270|size483417:hit:27685:3.12.0.3;Target=jgi|Thaoce1|71249|rna25997 3 53 +;Gap=M153
scaffold270|size483417	blastx	protein_match	438896	439270	377	+	.	ID=scaffold270|size483417:hit:27686:3.12.0.3;Name=jgi|Thaoce1|78350|rna28436;score=377
scaffold270|size483417	blastx	match_part	438896	439270	377	+	.	ID=scaffold270|size483417:hsp:52136:3.12.0.3;Parent=scaffold270|size483417:hit:27686:3.12.0.3;Target=jgi|Thaoce1|78350|rna28436 1 126 +;Gap=M375
scaffold270|size483417	blastx	protein_match	438662	438979	232	+	.	ID=scaffold270|size483417:hit:27687:3.12.0.3;Name=jgi|Thaoce1|94110|rna7533;score=232
scaffold270|size483417	blastx	match_part	438662	438979	232	+	.	ID=scaffold270|size483417:hsp:52137:3.12.0.3;Parent=scaffold270|size483417:hit:27687:3.12.0.3;Target=jgi|Thaoce1|94110|rna7533 91 197 +;Gap=M318
scaffold270|size483417	blastx	protein_match	439981	440235	222	+	.	ID=scaffold270|size483417:hit:27688:3.12.0.3;Name=jgi|Thaoce1|80730|rna14441;score=222
scaffold270|size483417	blastx	match_part	439981	440235	222	+	.	ID=scaffold270|size483417:hsp:52138:3.12.0.3;Parent=scaffold270|size483417:hit:27688:3.12.0.3;Target=jgi|Thaoce1|80730|rna14441 18 101 +;Gap=M255
scaffold270|size483417	blastx	protein_match	439178	439348	126	+	.	ID=scaffold270|size483417:hit:27689:3.12.0.3;Name=jgi|Fracy1|238559|fgenesh2_pg.5_%2523_1063;score=126
scaffold270|size483417	blastx	match_part	439178	439348	126	+	.	ID=scaffold270|size483417:hsp:52139:3.12.0.3;Parent=scaffold270|size483417:hit:27689:3.12.0.3;Target=jgi|Fracy1|238559|fgenesh2_pg.5_%252523_1063 50 106 +;Gap=M171
scaffold270|size483417	blastx	protein_match	436018	438271	359	+	.	ID=scaffold270|size483417:hit:27690:3.12.0.3;Name=jgi|Thaps3|25771|estExt_fgenesh1_pg.C_chr_220235;score=359
scaffold270|size483417	blastx	match_part	436018	436326	359	+	.	ID=scaffold270|size483417:hsp:52140:3.12.0.3;Parent=scaffold270|size483417:hit:27690:3.12.0.3;Target=jgi|Thaps3|25771|estExt_fgenesh1_pg.C_chr_220235 1 103 +;Gap=M309
scaffold270|size483417	blastx	match_part	436320	436964	334	+	.	ID=scaffold270|size483417:hsp:52141:3.12.0.3;Parent=scaffold270|size483417:hit:27690:3.12.0.3;Target=jgi|Thaps3|25771|estExt_fgenesh1_pg.C_chr_220235 99 275 +;Gap=M645
scaffold270|size483417	blastx	match_part	437000	438271	1419	+	.	ID=scaffold270|size483417:hsp:52142:3.12.0.3;Parent=scaffold270|size483417:hit:27690:3.12.0.3;Target=jgi|Thaps3|25771|estExt_fgenesh1_pg.C_chr_220235 289 759 +;Gap=M1272
scaffold270|size483417	blastx	protein_match	436135	438274	223	+	.	ID=scaffold270|size483417:hit:27691:3.12.0.3;Name=jgi|Thaps3|8235|fgenesh1_pg.C_chr_10000005;score=223
scaffold270|size483417	blastx	match_part	436135	436326	223	+	.	ID=scaffold270|size483417:hsp:52143:3.12.0.3;Parent=scaffold270|size483417:hit:27691:3.12.0.3;Target=jgi|Thaps3|8235|fgenesh1_pg.C_chr_10000005 1 64 +;Gap=M192
scaffold270|size483417	blastx	match_part	436320	436964	331	+	.	ID=scaffold270|size483417:hsp:52144:3.12.0.3;Parent=scaffold270|size483417:hit:27691:3.12.0.3;Target=jgi|Thaps3|8235|fgenesh1_pg.C_chr_10000005 60 236 +;Gap=M645
scaffold270|size483417	blastx	match_part	437000	438274	1411	+	.	ID=scaffold270|size483417:hsp:52145:3.12.0.3;Parent=scaffold270|size483417:hit:27691:3.12.0.3;Target=jgi|Thaps3|8235|fgenesh1_pg.C_chr_10000005 250 721 +;Gap=M1275
scaffold270|size483417	blastx	protein_match	439031	440235	691	+	.	ID=scaffold270|size483417:hit:27692:3.12.0.3;Name=jgi|Thaoce1|85351|rna15333;score=691
scaffold270|size483417	blastx	match_part	439031	439945	691	+	.	ID=scaffold270|size483417:hsp:52146:3.12.0.3;Parent=scaffold270|size483417:hit:27692:3.12.0.3;Target=jgi|Thaoce1|85351|rna15333 4 310 +;Gap=M915
scaffold270|size483417	blastx	match_part	439954	440235	233	+	.	ID=scaffold270|size483417:hsp:52147:3.12.0.3;Parent=scaffold270|size483417:hit:27692:3.12.0.3;Target=jgi|Thaoce1|85351|rna15333 314 406 +;Gap=M282
scaffold270|size483417	blastx	protein_match	433394	433609	166	-	.	ID=scaffold270|size483417:hit:27693:3.12.0.3;Name=jgi|Thaoce1|83761|rna28311;score=166
scaffold270|size483417	blastx	match_part	433394	433609	166	-	.	ID=scaffold270|size483417:hsp:52148:3.12.0.3;Parent=scaffold270|size483417:hit:27693:3.12.0.3;Target=jgi|Thaoce1|83761|rna28311 32 104 +;Gap=M216
scaffold270|size483417	blastx	protein_match	440038	440235	145	+	.	ID=scaffold270|size483417:hit:27694:3.12.0.3;Name=jgi|Thaoce1|83591|rna4947;score=145
scaffold270|size483417	blastx	match_part	440038	440235	145	+	.	ID=scaffold270|size483417:hsp:52149:3.12.0.3;Parent=scaffold270|size483417:hit:27694:3.12.0.3;Target=jgi|Thaoce1|83591|rna4947 2 67 +;Gap=M198
scaffold270|size483417	blastx	protein_match	438578	439495	719	+	.	ID=scaffold270|size483417:hit:27695:3.12.0.3;Name=jgi|Thaoce1|74192|rna7898;score=719
scaffold270|size483417	blastx	match_part	438578	439495	719	+	.	ID=scaffold270|size483417:hsp:52150:3.12.0.3;Parent=scaffold270|size483417:hit:27695:3.12.0.3;Target=jgi|Thaoce1|74192|rna7898 57 368 +;Gap=M918
scaffold270|size483417	blastx	protein_match	439412	440235	418	+	.	ID=scaffold270|size483417:hit:27696:3.12.0.3;Name=jgi|Thaoce1|103294|rna26631;score=418
scaffold270|size483417	blastx	match_part	439412	439960	418	+	.	ID=scaffold270|size483417:hsp:52151:3.12.0.3;Parent=scaffold270|size483417:hit:27696:3.12.0.3;Target=jgi|Thaoce1|103294|rna26631 1 187 +;Gap=M549
scaffold270|size483417	blastx	match_part	439942	440235	228	+	.	ID=scaffold270|size483417:hsp:52152:3.12.0.3;Parent=scaffold270|size483417:hit:27696:3.12.0.3;Target=jgi|Thaoce1|103294|rna26631 182 278 +;Gap=M294
scaffold270|size483417	blastx	protein_match	439990	440193	163	+	.	ID=scaffold270|size483417:hit:27697:3.12.0.3;Name=jgi|Thaoce1|73762|rna25162;score=163
scaffold270|size483417	blastx	match_part	439990	440193	163	+	.	ID=scaffold270|size483417:hsp:52153:3.12.0.3;Parent=scaffold270|size483417:hit:27697:3.12.0.3;Target=jgi|Thaoce1|73762|rna25162 1 67 +;Gap=M204
scaffold270|size483417	blastx	protein_match	439757	439945	135	+	.	ID=scaffold270|size483417:hit:27698:3.12.0.3;Name=jgi|Thaoce1|77882|rna23268;score=135
scaffold270|size483417	blastx	match_part	439757	439945	135	+	.	ID=scaffold270|size483417:hsp:52154:3.12.0.3;Parent=scaffold270|size483417:hit:27698:3.12.0.3;Target=jgi|Thaoce1|77882|rna23268 1 63 +;Gap=M189
scaffold270|size483417	blastx	protein_match	433394	433549	133	-	.	ID=scaffold270|size483417:hit:27699:3.12.0.3;Name=jgi|Thaoce1|83702|rna29019;score=133
scaffold270|size483417	blastx	match_part	433394	433549	133	-	.	ID=scaffold270|size483417:hsp:52155:3.12.0.3;Parent=scaffold270|size483417:hit:27699:3.12.0.3;Target=jgi|Thaoce1|83702|rna29019 38 89 +;Gap=M156
scaffold270|size483417	blastx	protein_match	452430	452699	161	-	.	ID=scaffold270|size483417:hit:27700:3.12.0.3;Name=jgi|Fracy1|239015|fgenesh2_pg.6_%2523_417;score=161
scaffold270|size483417	blastx	match_part	452430	452699	161	-	.	ID=scaffold270|size483417:hsp:52156:3.12.0.3;Parent=scaffold270|size483417:hit:27700:3.12.0.3;Target=jgi|Fracy1|239015|fgenesh2_pg.6_%252523_417 20 110 +;Gap=M270
scaffold270|size483417	blastx	protein_match	452137	453173	70	-	.	ID=scaffold270|size483417:hit:27701:3.12.0.3;Name=jgi|Thaoce1|76426|rna24723;score=70
scaffold270|size483417	blastx	match_part	452523	453173	196	-	.	ID=scaffold270|size483417:hsp:52157:3.12.0.3;Parent=scaffold270|size483417:hit:27701:3.12.0.3;Target=jgi|Thaoce1|76426|rna24723 1 186 +;Gap=M651
scaffold270|size483417	blastx	match_part	452261	452479	121	-	.	ID=scaffold270|size483417:hsp:52158:3.12.0.3;Parent=scaffold270|size483417:hit:27701:3.12.0.3;Target=jgi|Thaoce1|76426|rna24723 215 286 +;Gap=M219
scaffold270|size483417	blastx	match_part	452137	452247	70	-	.	ID=scaffold270|size483417:hsp:52159:3.12.0.3;Parent=scaffold270|size483417:hit:27701:3.12.0.3;Target=jgi|Thaoce1|76426|rna24723 291 328 +;Gap=M111
scaffold270|size483417	blastx	protein_match	452137	453305	77	-	.	ID=scaffold270|size483417:hit:27702:3.12.0.3;Name=jgi|Thaoce1|82118|rna14948;score=77
scaffold270|size483417	blastx	match_part	452523	453305	203	-	.	ID=scaffold270|size483417:hsp:52160:3.12.0.3;Parent=scaffold270|size483417:hit:27702:3.12.0.3;Target=jgi|Thaoce1|82118|rna14948 188 433 +;Gap=M783
scaffold270|size483417	blastx	match_part	452276	452479	111	-	.	ID=scaffold270|size483417:hsp:52161:3.12.0.3;Parent=scaffold270|size483417:hit:27702:3.12.0.3;Target=jgi|Thaoce1|82118|rna14948 462 529 +;Gap=M204
scaffold270|size483417	blastx	match_part	452137	452247	77	-	.	ID=scaffold270|size483417:hsp:52162:3.12.0.3;Parent=scaffold270|size483417:hit:27702:3.12.0.3;Target=jgi|Thaoce1|82118|rna14948 538 575 +;Gap=M111
scaffold270|size483417	blastx	protein_match	452430	452699	161	-	.	ID=scaffold270|size483417:hit:27703:3.12.0.3;Name=jgi|Fracy1|239015|fgenesh2_pg.6_%2523_417;score=161
scaffold270|size483417	blastx	match_part	452430	452699	161	-	.	ID=scaffold270|size483417:hsp:52163:3.12.0.3;Parent=scaffold270|size483417:hit:27703:3.12.0.3;Target=jgi|Fracy1|239015|fgenesh2_pg.6_%252523_417 20 110 +;Gap=M270
scaffold270|size483417	blastx	protein_match	452137	452437	69	-	.	ID=scaffold270|size483417:hit:27704:3.12.0.3;Name=jgi|Thaoce1|71249|rna25997;score=69
scaffold270|size483417	blastx	match_part	452276	452437	89	-	.	ID=scaffold270|size483417:hsp:52164:3.12.0.3;Parent=scaffold270|size483417:hit:27704:3.12.0.3;Target=jgi|Thaoce1|71249|rna25997 3 56 +;Gap=M162
scaffold270|size483417	blastx	match_part	452137	452247	69	-	.	ID=scaffold270|size483417:hsp:52165:3.12.0.3;Parent=scaffold270|size483417:hit:27704:3.12.0.3;Target=jgi|Thaoce1|71249|rna25997 65 102 +;Gap=M111
scaffold270|size483417	blastx	protein_match	452137	454160	77	-	.	ID=scaffold270|size483417:hit:27705:3.12.0.3;Name=jgi|Thaoce1|103572|rna8825;score=77
scaffold270|size483417	blastx	match_part	453963	454160	146	-	.	ID=scaffold270|size483417:hsp:52166:3.12.0.3;Parent=scaffold270|size483417:hit:27705:3.12.0.3;Target=jgi|Thaoce1|103572|rna8825 88 153 +;Gap=M198
scaffold270|size483417	blastx	match_part	452499	453305	171	-	.	ID=scaffold270|size483417:hsp:52167:3.12.0.3;Parent=scaffold270|size483417:hit:27705:3.12.0.3;Target=jgi|Thaoce1|103572|rna8825 399 658 +;Gap=M807
scaffold270|size483417	blastx	match_part	452273	452452	127	-	.	ID=scaffold270|size483417:hsp:52168:3.12.0.3;Parent=scaffold270|size483417:hit:27705:3.12.0.3;Target=jgi|Thaoce1|103572|rna8825 687 746 +;Gap=M180
scaffold270|size483417	blastx	match_part	452137	452280	77	-	.	ID=scaffold270|size483417:hsp:52169:3.12.0.3;Parent=scaffold270|size483417:hit:27705:3.12.0.3;Target=jgi|Thaoce1|103572|rna8825 745 793 +;Gap=M144
scaffold270|size483417	blastx	protein_match	452137	453242	68	-	.	ID=scaffold270|size483417:hit:27706:3.12.0.3;Name=jgi|Thaoce1|100813|rna16457;score=68
scaffold270|size483417	blastx	match_part	452517	453242	210	-	.	ID=scaffold270|size483417:hsp:52170:3.12.0.3;Parent=scaffold270|size483417:hit:27706:3.12.0.3;Target=jgi|Thaoce1|100813|rna16457 270 492 +;Gap=M726
scaffold270|size483417	blastx	match_part	452276	452479	120	-	.	ID=scaffold270|size483417:hsp:52171:3.12.0.3;Parent=scaffold270|size483417:hit:27706:3.12.0.3;Target=jgi|Thaoce1|100813|rna16457 516 583 +;Gap=M204
scaffold270|size483417	blastx	match_part	452137	452232	68	-	.	ID=scaffold270|size483417:hsp:52172:3.12.0.3;Parent=scaffold270|size483417:hit:27706:3.12.0.3;Target=jgi|Thaoce1|100813|rna16457 597 629 +;Gap=M96
scaffold270|size483417	blastx	protein_match	452137	452449	78	-	.	ID=scaffold270|size483417:hit:27707:3.12.0.3;Name=jgi|Thaoce1|83761|rna28311;score=78
scaffold270|size483417	blastx	match_part	452273	452449	140	-	.	ID=scaffold270|size483417:hsp:52173:3.12.0.3;Parent=scaffold270|size483417:hit:27707:3.12.0.3;Target=jgi|Thaoce1|83761|rna28311 50 108 +;Gap=M177
scaffold270|size483417	blastx	match_part	452137	452280	78	-	.	ID=scaffold270|size483417:hsp:52174:3.12.0.3;Parent=scaffold270|size483417:hit:27707:3.12.0.3;Target=jgi|Thaoce1|83761|rna28311 107 155 +;Gap=M144
scaffold270|size483417	blastx	protein_match	452430	452699	161	-	.	ID=scaffold270|size483417:hit:27708:3.12.0.3;Name=jgi|Fracy1|239015|fgenesh2_pg.6_%2523_417;score=161
scaffold270|size483417	blastx	match_part	452430	452699	161	-	.	ID=scaffold270|size483417:hsp:52175:3.12.0.3;Parent=scaffold270|size483417:hit:27708:3.12.0.3;Target=jgi|Fracy1|239015|fgenesh2_pg.6_%252523_417 20 110 +;Gap=M270
scaffold270|size483417	blastx	protein_match	463703	466615	100	-	.	ID=scaffold270|size483417:hit:27709:3.12.0.3;Name=jgi|Thaps3|12078|fgenesh1_pg.C_chr_23000106;score=100
scaffold270|size483417	blastx	match_part	465254	466615	136	-	.	ID=scaffold270|size483417:hsp:52176:3.12.0.3;Parent=scaffold270|size483417:hit:27709:3.12.0.3;Target=jgi|Thaps3|12078|fgenesh1_pg.C_chr_23000106 42 518 +;Gap=M1362
scaffold270|size483417	blastx	match_part	464701	464940	238	-	.	ID=scaffold270|size483417:hsp:52177:3.12.0.3;Parent=scaffold270|size483417:hit:27709:3.12.0.3;Target=jgi|Thaps3|12078|fgenesh1_pg.C_chr_23000106 582 661 +;Gap=M240
scaffold270|size483417	blastx	match_part	463809	464708	567	-	.	ID=scaffold270|size483417:hsp:52178:3.12.0.3;Parent=scaffold270|size483417:hit:27709:3.12.0.3;Target=jgi|Thaps3|12078|fgenesh1_pg.C_chr_23000106 659 963 +;Gap=M900
scaffold270|size483417	blastx	match_part	463703	463810	100	-	.	ID=scaffold270|size483417:hsp:52179:3.12.0.3;Parent=scaffold270|size483417:hit:27709:3.12.0.3;Target=jgi|Thaps3|12078|fgenesh1_pg.C_chr_23000106 963 998 +;Gap=M108
scaffold270|size483417	blastx	protein_match	463709	466489	122	-	.	ID=scaffold270|size483417:hit:27710:3.12.0.3;Name=jgi|Phatr2|52418|phatr1_ua_kg.chr_17000036;score=122
scaffold270|size483417	blastx	match_part	465959	466489	146	-	.	ID=scaffold270|size483417:hsp:52180:3.12.0.3;Parent=scaffold270|size483417:hit:27710:3.12.0.3;Target=jgi|Phatr2|52418|phatr1_ua_kg.chr_17000036 96 265 +;Gap=M531
scaffold270|size483417	blastx	match_part	464710	464922	118	-	.	ID=scaffold270|size483417:hsp:52181:3.12.0.3;Parent=scaffold270|size483417:hit:27710:3.12.0.3;Target=jgi|Phatr2|52418|phatr1_ua_kg.chr_17000036 381 451 +;Gap=M213
scaffold270|size483417	blastx	match_part	463791	464708	204	-	.	ID=scaffold270|size483417:hsp:52182:3.12.0.3;Parent=scaffold270|size483417:hit:27710:3.12.0.3;Target=jgi|Phatr2|52418|phatr1_ua_kg.chr_17000036 452 746 +;Gap=M918
scaffold270|size483417	blastx	match_part	463709	463822	122	-	.	ID=scaffold270|size483417:hsp:52183:3.12.0.3;Parent=scaffold270|size483417:hit:27710:3.12.0.3;Target=jgi|Phatr2|52418|phatr1_ua_kg.chr_17000036 723 760 +;Gap=M114
scaffold270|size483417	blastx	protein_match	463709	466606	122	-	.	ID=scaffold270|size483417:hit:27711:3.12.0.3;Name=jgi|Phatr2|34728|fgenesh1_pg.C_chr_6000101;score=122
scaffold270|size483417	blastx	match_part	465902	466606	146	-	.	ID=scaffold270|size483417:hsp:52184:3.12.0.3;Parent=scaffold270|size483417:hit:27711:3.12.0.3;Target=jgi|Phatr2|34728|fgenesh1_pg.C_chr_6000101 55 283 +;Gap=M705
scaffold270|size483417	blastx	match_part	464710	464862	81	-	.	ID=scaffold270|size483417:hsp:52185:3.12.0.3;Parent=scaffold270|size483417:hit:27711:3.12.0.3;Target=jgi|Phatr2|34728|fgenesh1_pg.C_chr_6000101 366 416 +;Gap=M153
scaffold270|size483417	blastx	match_part	463791	464708	295	-	.	ID=scaffold270|size483417:hsp:52186:3.12.0.3;Parent=scaffold270|size483417:hit:27711:3.12.0.3;Target=jgi|Phatr2|34728|fgenesh1_pg.C_chr_6000101 417 712 +;Gap=M918
scaffold270|size483417	blastx	match_part	463709	463822	122	-	.	ID=scaffold270|size483417:hsp:52187:3.12.0.3;Parent=scaffold270|size483417:hit:27711:3.12.0.3;Target=jgi|Phatr2|34728|fgenesh1_pg.C_chr_6000101 689 726 +;Gap=M114
scaffold270|size483417	blastx	protein_match	463709	464829	126	-	.	ID=scaffold270|size483417:hit:27712:3.12.0.3;Name=jgi|Phatr2|31533|fgenesh1_pg.C_chr_1000134;score=126
scaffold270|size483417	blastx	match_part	464710	464829	89	-	.	ID=scaffold270|size483417:hsp:52188:3.12.0.3;Parent=scaffold270|size483417:hit:27712:3.12.0.3;Target=jgi|Phatr2|31533|fgenesh1_pg.C_chr_1000134 3 42 +;Gap=M120
scaffold270|size483417	blastx	match_part	463791	464708	272	-	.	ID=scaffold270|size483417:hsp:52189:3.12.0.3;Parent=scaffold270|size483417:hit:27712:3.12.0.3;Target=jgi|Phatr2|31533|fgenesh1_pg.C_chr_1000134 43 298 +;Gap=M918
scaffold270|size483417	blastx	match_part	463709	463882	126	-	.	ID=scaffold270|size483417:hsp:52190:3.12.0.3;Parent=scaffold270|size483417:hit:27712:3.12.0.3;Target=jgi|Phatr2|31533|fgenesh1_pg.C_chr_1000134 255 312 +;Gap=M174
scaffold270|size483417	blastx	protein_match	463709	466606	121	-	.	ID=scaffold270|size483417:hit:27713:3.12.0.3;Name=jgi|Phatr2|52461|phatr1_ua_kg.chr_19000012;score=121
scaffold270|size483417	blastx	match_part	465959	466606	143	-	.	ID=scaffold270|size483417:hsp:52191:3.12.0.3;Parent=scaffold270|size483417:hit:27713:3.12.0.3;Target=jgi|Phatr2|52461|phatr1_ua_kg.chr_19000012 55 265 +;Gap=M648
scaffold270|size483417	blastx	match_part	464710	464922	120	-	.	ID=scaffold270|size483417:hsp:52192:3.12.0.3;Parent=scaffold270|size483417:hit:27713:3.12.0.3;Target=jgi|Phatr2|52461|phatr1_ua_kg.chr_19000012 381 451 +;Gap=M213
scaffold270|size483417	blastx	match_part	463791	464708	307	-	.	ID=scaffold270|size483417:hsp:52193:3.12.0.3;Parent=scaffold270|size483417:hit:27713:3.12.0.3;Target=jgi|Phatr2|52461|phatr1_ua_kg.chr_19000012 452 747 +;Gap=M918
scaffold270|size483417	blastx	match_part	463709	463822	121	-	.	ID=scaffold270|size483417:hsp:52194:3.12.0.3;Parent=scaffold270|size483417:hit:27713:3.12.0.3;Target=jgi|Phatr2|52461|phatr1_ua_kg.chr_19000012 724 761 +;Gap=M114
scaffold270|size483417	blastx	protein_match	463709	466465	117	-	.	ID=scaffold270|size483417:hit:27714:3.12.0.3;Name=jgi|Phatr2|40843|fgenesh1_pg.C_chr_26000023;score=117
scaffold270|size483417	blastx	match_part	465968	466465	148	-	.	ID=scaffold270|size483417:hsp:52195:3.12.0.3;Parent=scaffold270|size483417:hit:27714:3.12.0.3;Target=jgi|Phatr2|40843|fgenesh1_pg.C_chr_26000023 107 270 +;Gap=M498
scaffold270|size483417	blastx	match_part	464710	464922	143	-	.	ID=scaffold270|size483417:hsp:52196:3.12.0.3;Parent=scaffold270|size483417:hit:27714:3.12.0.3;Target=jgi|Phatr2|40843|fgenesh1_pg.C_chr_26000023 350 420 +;Gap=M213
scaffold270|size483417	blastx	match_part	463791	464708	318	-	.	ID=scaffold270|size483417:hsp:52197:3.12.0.3;Parent=scaffold270|size483417:hit:27714:3.12.0.3;Target=jgi|Phatr2|40843|fgenesh1_pg.C_chr_26000023 421 728 +;Gap=M918
scaffold270|size483417	blastx	match_part	463709	463822	117	-	.	ID=scaffold270|size483417:hsp:52198:3.12.0.3;Parent=scaffold270|size483417:hit:27714:3.12.0.3;Target=jgi|Phatr2|40843|fgenesh1_pg.C_chr_26000023 705 742 +;Gap=M114
scaffold270|size483417	blastx	protein_match	463709	466606	121	-	.	ID=scaffold270|size483417:hit:27715:3.12.0.3;Name=jgi|Phatr2|41318|fgenesh1_pg.C_chr_29000033;score=121
scaffold270|size483417	blastx	match_part	465959	466606	134	-	.	ID=scaffold270|size483417:hsp:52199:3.12.0.3;Parent=scaffold270|size483417:hit:27715:3.12.0.3;Target=jgi|Phatr2|41318|fgenesh1_pg.C_chr_29000033 55 265 +;Gap=M648
scaffold270|size483417	blastx	match_part	464701	464922	124	-	.	ID=scaffold270|size483417:hsp:52200:3.12.0.3;Parent=scaffold270|size483417:hit:27715:3.12.0.3;Target=jgi|Phatr2|41318|fgenesh1_pg.C_chr_29000033 336 409 +;Gap=M222
scaffold270|size483417	blastx	match_part	463791	464708	282	-	.	ID=scaffold270|size483417:hsp:52201:3.12.0.3;Parent=scaffold270|size483417:hit:27715:3.12.0.3;Target=jgi|Phatr2|41318|fgenesh1_pg.C_chr_29000033 407 702 +;Gap=M918
scaffold270|size483417	blastx	match_part	463709	463822	121	-	.	ID=scaffold270|size483417:hsp:52202:3.12.0.3;Parent=scaffold270|size483417:hit:27715:3.12.0.3;Target=jgi|Phatr2|41318|fgenesh1_pg.C_chr_29000033 679 716 +;Gap=M114
scaffold270|size483417	blastx	protein_match	463709	466606	121	-	.	ID=scaffold270|size483417:hit:27716:3.12.0.3;Name=jgi|Phatr2|39510|fgenesh1_pg.C_chr_20000003;score=121
scaffold270|size483417	blastx	match_part	465962	466606	148	-	.	ID=scaffold270|size483417:hsp:52203:3.12.0.3;Parent=scaffold270|size483417:hit:27716:3.12.0.3;Target=jgi|Phatr2|39510|fgenesh1_pg.C_chr_20000003 55 264 +;Gap=M645
scaffold270|size483417	blastx	match_part	463791	464420	177	-	.	ID=scaffold270|size483417:hsp:52204:3.12.0.3;Parent=scaffold270|size483417:hit:27716:3.12.0.3;Target=jgi|Phatr2|39510|fgenesh1_pg.C_chr_20000003 286 504 +;Gap=M630
scaffold270|size483417	blastx	match_part	463709	463822	121	-	.	ID=scaffold270|size483417:hsp:52205:3.12.0.3;Parent=scaffold270|size483417:hit:27716:3.12.0.3;Target=jgi|Phatr2|39510|fgenesh1_pg.C_chr_20000003 481 518 +;Gap=M114
scaffold270|size483417	blastx	protein_match	463709	466465	118	-	.	ID=scaffold270|size483417:hit:27717:3.12.0.3;Name=jgi|Phatr2|38388|fgenesh1_pg.C_chr_15000314;score=118
scaffold270|size483417	blastx	match_part	465704	466465	151	-	.	ID=scaffold270|size483417:hsp:52206:3.12.0.3;Parent=scaffold270|size483417:hit:27717:3.12.0.3;Target=jgi|Phatr2|38388|fgenesh1_pg.C_chr_15000314 107 350 +;Gap=M762
scaffold270|size483417	blastx	match_part	464710	464922	142	-	.	ID=scaffold270|size483417:hsp:52207:3.12.0.3;Parent=scaffold270|size483417:hit:27717:3.12.0.3;Target=jgi|Phatr2|38388|fgenesh1_pg.C_chr_15000314 350 420 +;Gap=M213
scaffold270|size483417	blastx	match_part	463791	464708	318	-	.	ID=scaffold270|size483417:hsp:52208:3.12.0.3;Parent=scaffold270|size483417:hit:27717:3.12.0.3;Target=jgi|Phatr2|38388|fgenesh1_pg.C_chr_15000314 421 728 +;Gap=M918
scaffold270|size483417	blastx	match_part	463791	464066	149	-	.	ID=scaffold270|size483417:hsp:52209:3.12.0.3;Parent=scaffold270|size483417:hit:27717:3.12.0.3;Target=jgi|Phatr2|38388|fgenesh1_pg.C_chr_15000314 998 1102 +;Gap=M276
scaffold270|size483417	blastx	match_part	463709	463822	118	-	.	ID=scaffold270|size483417:hsp:52210:3.12.0.3;Parent=scaffold270|size483417:hit:27717:3.12.0.3;Target=jgi|Phatr2|38388|fgenesh1_pg.C_chr_15000314 1079 1116 +;Gap=M114
scaffold270|size483417	blastx	match_part	463709	463822	118	-	.	ID=scaffold270|size483417:hsp:52211:3.12.0.3;Parent=scaffold270|size483417:hit:27717:3.12.0.3;Target=jgi|Phatr2|38388|fgenesh1_pg.C_chr_15000314 705 742 +;Gap=M114
scaffold270|size483417	blastx	protein_match	463709	466606	121	-	.	ID=scaffold270|size483417:hit:27718:3.12.0.3;Name=jgi|Phatr2|34943|fgenesh1_pg.C_chr_6000316;score=121
scaffold270|size483417	blastx	match_part	466001	466606	144	-	.	ID=scaffold270|size483417:hsp:52212:3.12.0.3;Parent=scaffold270|size483417:hit:27718:3.12.0.3;Target=jgi|Phatr2|34943|fgenesh1_pg.C_chr_6000316 126 324 +;Gap=M606
scaffold270|size483417	blastx	match_part	464713	464922	120	-	.	ID=scaffold270|size483417:hsp:52213:3.12.0.3;Parent=scaffold270|size483417:hit:27718:3.12.0.3;Target=jgi|Phatr2|34943|fgenesh1_pg.C_chr_6000316 397 466 +;Gap=M210
scaffold270|size483417	blastx	match_part	463791	464708	186	-	.	ID=scaffold270|size483417:hsp:52214:3.12.0.3;Parent=scaffold270|size483417:hit:27718:3.12.0.3;Target=jgi|Phatr2|34943|fgenesh1_pg.C_chr_6000316 468 726 +;Gap=M918
scaffold270|size483417	blastx	match_part	463709	463822	121	-	.	ID=scaffold270|size483417:hsp:52215:3.12.0.3;Parent=scaffold270|size483417:hit:27718:3.12.0.3;Target=jgi|Phatr2|34943|fgenesh1_pg.C_chr_6000316 703 740 +;Gap=M114
scaffold270|size483417	blastx	protein_match	463709	466465	118	-	.	ID=scaffold270|size483417:hit:27719:3.12.0.3;Name=jgi|Phatr2|31402|fgenesh1_pg.C_chr_1000003;score=118
scaffold270|size483417	blastx	match_part	465968	466465	137	-	.	ID=scaffold270|size483417:hsp:52216:3.12.0.3;Parent=scaffold270|size483417:hit:27719:3.12.0.3;Target=jgi|Phatr2|31402|fgenesh1_pg.C_chr_1000003 36 196 +;Gap=M498
scaffold270|size483417	blastx	match_part	464710	464922	143	-	.	ID=scaffold270|size483417:hsp:52217:3.12.0.3;Parent=scaffold270|size483417:hit:27719:3.12.0.3;Target=jgi|Phatr2|31402|fgenesh1_pg.C_chr_1000003 276 346 +;Gap=M213
scaffold270|size483417	blastx	match_part	463791	464708	250	-	.	ID=scaffold270|size483417:hsp:52218:3.12.0.3;Parent=scaffold270|size483417:hit:27719:3.12.0.3;Target=jgi|Phatr2|31402|fgenesh1_pg.C_chr_1000003 347 636 +;Gap=M918
scaffold270|size483417	blastx	match_part	463709	463822	118	-	.	ID=scaffold270|size483417:hsp:52219:3.12.0.3;Parent=scaffold270|size483417:hit:27719:3.12.0.3;Target=jgi|Phatr2|31402|fgenesh1_pg.C_chr_1000003 613 650 +;Gap=M114
scaffold270|size483417	blastx	protein_match	463709	466606	121	-	.	ID=scaffold270|size483417:hit:27720:3.12.0.3;Name=jgi|Phatr2|49118|estExt_fgenesh1_pg.C_chr_200249;score=121
scaffold270|size483417	blastx	match_part	465902	466606	157	-	.	ID=scaffold270|size483417:hsp:52220:3.12.0.3;Parent=scaffold270|size483417:hit:27720:3.12.0.3;Target=jgi|Phatr2|49118|estExt_fgenesh1_pg.C_chr_200249 47 275 +;Gap=M705
scaffold270|size483417	blastx	match_part	464701	464922	114	-	.	ID=scaffold270|size483417:hsp:52221:3.12.0.3;Parent=scaffold270|size483417:hit:27720:3.12.0.3;Target=jgi|Phatr2|49118|estExt_fgenesh1_pg.C_chr_200249 328 401 +;Gap=M222
scaffold270|size483417	blastx	match_part	463791	464708	280	-	.	ID=scaffold270|size483417:hsp:52222:3.12.0.3;Parent=scaffold270|size483417:hit:27720:3.12.0.3;Target=jgi|Phatr2|49118|estExt_fgenesh1_pg.C_chr_200249 399 694 +;Gap=M918
scaffold270|size483417	blastx	match_part	463709	463822	121	-	.	ID=scaffold270|size483417:hsp:52223:3.12.0.3;Parent=scaffold270|size483417:hit:27720:3.12.0.3;Target=jgi|Phatr2|49118|estExt_fgenesh1_pg.C_chr_200249 671 708 +;Gap=M114
scaffold270|size483417	blastx	protein_match	463709	466489	121	-	.	ID=scaffold270|size483417:hit:27721:3.12.0.3;Name=jgi|Phatr2|54883|estExt_Phatr1_ua_kg.C_chr_170001;score=121
scaffold270|size483417	blastx	match_part	465959	466489	144	-	.	ID=scaffold270|size483417:hsp:52224:3.12.0.3;Parent=scaffold270|size483417:hit:27721:3.12.0.3;Target=jgi|Phatr2|54883|estExt_Phatr1_ua_kg.C_chr_170001 96 265 +;Gap=M531
scaffold270|size483417	blastx	match_part	464710	464922	114	-	.	ID=scaffold270|size483417:hsp:52225:3.12.0.3;Parent=scaffold270|size483417:hit:27721:3.12.0.3;Target=jgi|Phatr2|54883|estExt_Phatr1_ua_kg.C_chr_170001 381 451 +;Gap=M213
scaffold270|size483417	blastx	match_part	463791	464708	307	-	.	ID=scaffold270|size483417:hsp:52226:3.12.0.3;Parent=scaffold270|size483417:hit:27721:3.12.0.3;Target=jgi|Phatr2|54883|estExt_Phatr1_ua_kg.C_chr_170001 452 747 +;Gap=M918
scaffold270|size483417	blastx	match_part	463709	463822	121	-	.	ID=scaffold270|size483417:hsp:52227:3.12.0.3;Parent=scaffold270|size483417:hit:27721:3.12.0.3;Target=jgi|Phatr2|54883|estExt_Phatr1_ua_kg.C_chr_170001 724 761 +;Gap=M114
scaffold270|size483417	blastx	protein_match	463709	466783	121	-	.	ID=scaffold270|size483417:hit:27722:3.12.0.3;Name=jgi|Phatr2|37902|fgenesh1_pg.C_chr_14000144;score=121
scaffold270|size483417	blastx	match_part	466013	466783	132	-	.	ID=scaffold270|size483417:hsp:52228:3.12.0.3;Parent=scaffold270|size483417:hit:27722:3.12.0.3;Target=jgi|Phatr2|37902|fgenesh1_pg.C_chr_14000144 9 249 +;Gap=M771
scaffold270|size483417	blastx	match_part	464701	464922	120	-	.	ID=scaffold270|size483417:hsp:52229:3.12.0.3;Parent=scaffold270|size483417:hit:27722:3.12.0.3;Target=jgi|Phatr2|37902|fgenesh1_pg.C_chr_14000144 279 352 +;Gap=M222
scaffold270|size483417	blastx	match_part	463791	464708	290	-	.	ID=scaffold270|size483417:hsp:52230:3.12.0.3;Parent=scaffold270|size483417:hit:27722:3.12.0.3;Target=jgi|Phatr2|37902|fgenesh1_pg.C_chr_14000144 350 645 +;Gap=M918
scaffold270|size483417	blastx	match_part	463709	463822	121	-	.	ID=scaffold270|size483417:hsp:52231:3.12.0.3;Parent=scaffold270|size483417:hit:27722:3.12.0.3;Target=jgi|Phatr2|37902|fgenesh1_pg.C_chr_14000144 622 659 +;Gap=M114
scaffold270|size483417	blastx	protein_match	463709	466606	121	-	.	ID=scaffold270|size483417:hit:27723:3.12.0.3;Name=jgi|Phatr2|45390|estExt_fgenesh1_pg.C_chr_70005;score=121
scaffold270|size483417	blastx	match_part	465902	466606	158	-	.	ID=scaffold270|size483417:hsp:52232:3.12.0.3;Parent=scaffold270|size483417:hit:27723:3.12.0.3;Target=jgi|Phatr2|45390|estExt_fgenesh1_pg.C_chr_70005 55 283 +;Gap=M705
scaffold270|size483417	blastx	match_part	464710	464922	114	-	.	ID=scaffold270|size483417:hsp:52233:3.12.0.3;Parent=scaffold270|size483417:hit:27723:3.12.0.3;Target=jgi|Phatr2|45390|estExt_fgenesh1_pg.C_chr_70005 336 406 +;Gap=M213
scaffold270|size483417	blastx	match_part	463791	464708	281	-	.	ID=scaffold270|size483417:hsp:52234:3.12.0.3;Parent=scaffold270|size483417:hit:27723:3.12.0.3;Target=jgi|Phatr2|45390|estExt_fgenesh1_pg.C_chr_70005 407 702 +;Gap=M918
scaffold270|size483417	blastx	match_part	463709	463822	121	-	.	ID=scaffold270|size483417:hsp:52235:3.12.0.3;Parent=scaffold270|size483417:hit:27723:3.12.0.3;Target=jgi|Phatr2|45390|estExt_fgenesh1_pg.C_chr_70005 679 716 +;Gap=M114
scaffold270|size483417	blastx	protein_match	463709	466606	122	-	.	ID=scaffold270|size483417:hit:27724:3.12.0.3;Name=jgi|Phatr2|38156|fgenesh1_pg.C_chr_15000082;score=122
scaffold270|size483417	blastx	match_part	465902	466606	144	-	.	ID=scaffold270|size483417:hsp:52236:3.12.0.3;Parent=scaffold270|size483417:hit:27724:3.12.0.3;Target=jgi|Phatr2|38156|fgenesh1_pg.C_chr_15000082 118 346 +;Gap=M705
scaffold270|size483417	blastx	match_part	464710	464922	113	-	.	ID=scaffold270|size483417:hsp:52237:3.12.0.3;Parent=scaffold270|size483417:hit:27724:3.12.0.3;Target=jgi|Phatr2|38156|fgenesh1_pg.C_chr_15000082 444 514 +;Gap=M213
scaffold270|size483417	blastx	match_part	463791	464708	311	-	.	ID=scaffold270|size483417:hsp:52238:3.12.0.3;Parent=scaffold270|size483417:hit:27724:3.12.0.3;Target=jgi|Phatr2|38156|fgenesh1_pg.C_chr_15000082 515 810 +;Gap=M918
scaffold270|size483417	blastx	match_part	463709	463822	122	-	.	ID=scaffold270|size483417:hsp:52239:3.12.0.3;Parent=scaffold270|size483417:hit:27724:3.12.0.3;Target=jgi|Phatr2|38156|fgenesh1_pg.C_chr_15000082 787 824 +;Gap=M114
scaffold270|size483417	blastx	protein_match	474591	479377	275	+	.	ID=scaffold270|size483417:hit:27725:3.12.0.3;Name=jgi|Thaoce1|103615|rna26178;score=275
scaffold270|size483417	blastx	match_part	474591	474977	275	+	.	ID=scaffold270|size483417:hsp:52240:3.12.0.3;Parent=scaffold270|size483417:hit:27725:3.12.0.3;Target=jgi|Thaoce1|103615|rna26178 192 320 +;Gap=M387
scaffold270|size483417	blastx	match_part	474959	475399	347	+	.	ID=scaffold270|size483417:hsp:52241:3.12.0.3;Parent=scaffold270|size483417:hit:27725:3.12.0.3;Target=jgi|Thaoce1|103615|rna26178 315 468 +;Gap=M441
scaffold270|size483417	blastx	match_part	475389	475565	196	+	.	ID=scaffold270|size483417:hsp:52242:3.12.0.3;Parent=scaffold270|size483417:hit:27725:3.12.0.3;Target=jgi|Thaoce1|103615|rna26178 466 524 +;Gap=M177
scaffold270|size483417	blastx	match_part	476531	477268	561	+	.	ID=scaffold270|size483417:hsp:52243:3.12.0.3;Parent=scaffold270|size483417:hit:27725:3.12.0.3;Target=jgi|Thaoce1|103615|rna26178 192 443 +;Gap=M738
scaffold270|size483417	blastx	match_part	477285	477509	259	+	.	ID=scaffold270|size483417:hsp:52244:3.12.0.3;Parent=scaffold270|size483417:hit:27725:3.12.0.3;Target=jgi|Thaoce1|103615|rna26178 450 524 +;Gap=M225
scaffold270|size483417	blastx	match_part	478414	478797	112	+	.	ID=scaffold270|size483417:hsp:52245:3.12.0.3;Parent=scaffold270|size483417:hit:27725:3.12.0.3;Target=jgi|Thaoce1|103615|rna26178 192 320 +;Gap=M384
scaffold270|size483417	blastx	match_part	478779	478964	195	+	.	ID=scaffold270|size483417:hsp:52246:3.12.0.3;Parent=scaffold270|size483417:hit:27725:3.12.0.3;Target=jgi|Thaoce1|103615|rna26178 315 376 +;Gap=M186
scaffold270|size483417	blastx	match_part	479018	479377	182	+	.	ID=scaffold270|size483417:hsp:52247:3.12.0.3;Parent=scaffold270|size483417:hit:27725:3.12.0.3;Target=jgi|Thaoce1|103615|rna26178 401 521 +;Gap=M360
scaffold270|size483417	blastx	protein_match	474959	478964	213	+	.	ID=scaffold270|size483417:hit:27726:3.12.0.3;Name=jgi|Thaoce1|88513|rna20666;score=213
scaffold270|size483417	blastx	match_part	474959	475243	213	+	.	ID=scaffold270|size483417:hsp:52248:3.12.0.3;Parent=scaffold270|size483417:hit:27726:3.12.0.3;Target=jgi|Thaoce1|88513|rna20666 5 105 +;Gap=M285
scaffold270|size483417	blastx	match_part	476891	477184	234	+	.	ID=scaffold270|size483417:hsp:52249:3.12.0.3;Parent=scaffold270|size483417:hit:27726:3.12.0.3;Target=jgi|Thaoce1|88513|rna20666 2 105 +;Gap=M294
scaffold270|size483417	blastx	match_part	478779	478964	193	+	.	ID=scaffold270|size483417:hsp:52250:3.12.0.3;Parent=scaffold270|size483417:hit:27726:3.12.0.3;Target=jgi|Thaoce1|88513|rna20666 5 66 +;Gap=M186
scaffold270|size483417	blastx	protein_match	474816	479054	140	+	.	ID=scaffold270|size483417:hit:27727:3.12.0.3;Name=jgi|Thaoce1|102765|rna1478;score=140
scaffold270|size483417	blastx	match_part	474816	474989	140	+	.	ID=scaffold270|size483417:hsp:52251:3.12.0.3;Parent=scaffold270|size483417:hit:27727:3.12.0.3;Target=jgi|Thaoce1|102765|rna1478 130 186 +;Gap=M174
scaffold270|size483417	blastx	match_part	474980	475237	104	+	.	ID=scaffold270|size483417:hsp:52252:3.12.0.3;Parent=scaffold270|size483417:hit:27727:3.12.0.3;Target=jgi|Thaoce1|102765|rna1478 185 271 +;Gap=M258
scaffold270|size483417	blastx	match_part	476756	477211	226	+	.	ID=scaffold270|size483417:hsp:52253:3.12.0.3;Parent=scaffold270|size483417:hit:27727:3.12.0.3;Target=jgi|Thaoce1|102765|rna1478 130 282 +;Gap=M456
scaffold270|size483417	blastx	match_part	478699	478791	76	+	.	ID=scaffold270|size483417:hsp:52254:3.12.0.3;Parent=scaffold270|size483417:hit:27727:3.12.0.3;Target=jgi|Thaoce1|102765|rna1478 151 181 +;Gap=M93
scaffold270|size483417	blastx	match_part	478800	479054	101	+	.	ID=scaffold270|size483417:hsp:52255:3.12.0.3;Parent=scaffold270|size483417:hit:27727:3.12.0.3;Target=jgi|Thaoce1|102765|rna1478 185 272 +;Gap=M255
scaffold270|size483417	blastx	protein_match	474663	479377	216	+	.	ID=scaffold270|size483417:hit:27728:3.12.0.3;Name=jgi|Thaoce1|97784|rna17630;score=216
scaffold270|size483417	blastx	match_part	474663	474977	216	+	.	ID=scaffold270|size483417:hsp:52256:3.12.0.3;Parent=scaffold270|size483417:hit:27728:3.12.0.3;Target=jgi|Thaoce1|97784|rna17630 98 202 +;Gap=M315
scaffold270|size483417	blastx	match_part	474959	475399	316	+	.	ID=scaffold270|size483417:hsp:52257:3.12.0.3;Parent=scaffold270|size483417:hit:27728:3.12.0.3;Target=jgi|Thaoce1|97784|rna17630 197 352 +;Gap=M441
scaffold270|size483417	blastx	match_part	475389	475562	230	+	.	ID=scaffold270|size483417:hsp:52258:3.12.0.3;Parent=scaffold270|size483417:hit:27728:3.12.0.3;Target=jgi|Thaoce1|97784|rna17630 350 407 +;Gap=M174
scaffold270|size483417	blastx	match_part	476603	477268	475	+	.	ID=scaffold270|size483417:hsp:52259:3.12.0.3;Parent=scaffold270|size483417:hit:27728:3.12.0.3;Target=jgi|Thaoce1|97784|rna17630 98 326 +;Gap=M666
scaffold270|size483417	blastx	match_part	477285	477509	281	+	.	ID=scaffold270|size483417:hsp:52260:3.12.0.3;Parent=scaffold270|size483417:hit:27728:3.12.0.3;Target=jgi|Thaoce1|97784|rna17630 333 408 +;Gap=M225
scaffold270|size483417	blastx	match_part	478477	478797	109	+	.	ID=scaffold270|size483417:hsp:52261:3.12.0.3;Parent=scaffold270|size483417:hit:27728:3.12.0.3;Target=jgi|Thaoce1|97784|rna17630 95 202 +;Gap=M321
scaffold270|size483417	blastx	match_part	478779	478964	178	+	.	ID=scaffold270|size483417:hsp:52262:3.12.0.3;Parent=scaffold270|size483417:hit:27728:3.12.0.3;Target=jgi|Thaoce1|97784|rna17630 197 259 +;Gap=M186
scaffold270|size483417	blastx	match_part	479047	479163	93	+	.	ID=scaffold270|size483417:hsp:52263:3.12.0.3;Parent=scaffold270|size483417:hit:27728:3.12.0.3;Target=jgi|Thaoce1|97784|rna17630 294 333 +;Gap=M117
scaffold270|size483417	blastx	match_part	479108	479377	185	+	.	ID=scaffold270|size483417:hsp:52264:3.12.0.3;Parent=scaffold270|size483417:hit:27728:3.12.0.3;Target=jgi|Thaoce1|97784|rna17630 315 405 +;Gap=M270
scaffold270|size483417	blastx	protein_match	475049	479377	249	+	.	ID=scaffold270|size483417:hit:27729:3.12.0.3;Name=jgi|Thaoce1|97824|rna13427;score=249
scaffold270|size483417	blastx	match_part	475049	475399	249	+	.	ID=scaffold270|size483417:hsp:52265:3.12.0.3;Parent=scaffold270|size483417:hit:27729:3.12.0.3;Target=jgi|Thaoce1|97824|rna13427 1 124 +;Gap=M351
scaffold270|size483417	blastx	match_part	475389	475565	232	+	.	ID=scaffold270|size483417:hsp:52266:3.12.0.3;Parent=scaffold270|size483417:hit:27729:3.12.0.3;Target=jgi|Thaoce1|97824|rna13427 122 180 +;Gap=M177
scaffold270|size483417	blastx	match_part	476990	477268	179	+	.	ID=scaffold270|size483417:hsp:52267:3.12.0.3;Parent=scaffold270|size483417:hit:27729:3.12.0.3;Target=jgi|Thaoce1|97824|rna13427 1 99 +;Gap=M279
scaffold270|size483417	blastx	match_part	477285	477509	292	+	.	ID=scaffold270|size483417:hsp:52268:3.12.0.3;Parent=scaffold270|size483417:hit:27729:3.12.0.3;Target=jgi|Thaoce1|97824|rna13427 106 180 +;Gap=M225
scaffold270|size483417	blastx	match_part	478869	478964	96	+	.	ID=scaffold270|size483417:hsp:52269:3.12.0.3;Parent=scaffold270|size483417:hit:27729:3.12.0.3;Target=jgi|Thaoce1|97824|rna13427 1 32 +;Gap=M96
scaffold270|size483417	blastx	match_part	479018	479377	200	+	.	ID=scaffold270|size483417:hsp:52270:3.12.0.3;Parent=scaffold270|size483417:hit:27729:3.12.0.3;Target=jgi|Thaoce1|97824|rna13427 57 177 +;Gap=M360
scaffold270|size483417	blastx	protein_match	474834	478964	151	+	.	ID=scaffold270|size483417:hit:27730:3.12.0.3;Name=jgi|Thaoce1|98954|rna23525;score=151
scaffold270|size483417	blastx	match_part	474834	474977	151	+	.	ID=scaffold270|size483417:hsp:52271:3.12.0.3;Parent=scaffold270|size483417:hit:27730:3.12.0.3;Target=jgi|Thaoce1|98954|rna23525 60 107 +;Gap=M144
scaffold270|size483417	blastx	match_part	474959	475297	240	+	.	ID=scaffold270|size483417:hsp:52272:3.12.0.3;Parent=scaffold270|size483417:hit:27730:3.12.0.3;Target=jgi|Thaoce1|98954|rna23525 102 220 +;Gap=M339
scaffold270|size483417	blastx	match_part	476774	477238	373	+	.	ID=scaffold270|size483417:hsp:52273:3.12.0.3;Parent=scaffold270|size483417:hit:27730:3.12.0.3;Target=jgi|Thaoce1|98954|rna23525 60 220 +;Gap=M465
scaffold270|size483417	blastx	match_part	478779	478964	182	+	.	ID=scaffold270|size483417:hsp:52274:3.12.0.3;Parent=scaffold270|size483417:hit:27730:3.12.0.3;Target=jgi|Thaoce1|98954|rna23525 102 163 +;Gap=M186
scaffold270|size483417	blastx	protein_match	475199	479377	166	+	.	ID=scaffold270|size483417:hit:27731:3.12.0.3;Name=jgi|Thaoce1|70084|rna8159;score=166
scaffold270|size483417	blastx	match_part	475199	475399	166	+	.	ID=scaffold270|size483417:hsp:52275:3.12.0.3;Parent=scaffold270|size483417:hit:27731:3.12.0.3;Target=jgi|Thaoce1|70084|rna8159 1 68 +;Gap=M201
scaffold270|size483417	blastx	match_part	475389	475559	190	+	.	ID=scaffold270|size483417:hsp:52276:3.12.0.3;Parent=scaffold270|size483417:hit:27731:3.12.0.3;Target=jgi|Thaoce1|70084|rna8159 66 122 +;Gap=M171
scaffold270|size483417	blastx	match_part	477140	477268	103	+	.	ID=scaffold270|size483417:hsp:52277:3.12.0.3;Parent=scaffold270|size483417:hit:27731:3.12.0.3;Target=jgi|Thaoce1|70084|rna8159 1 43 +;Gap=M129
scaffold270|size483417	blastx	match_part	477285	477503	253	+	.	ID=scaffold270|size483417:hsp:52278:3.12.0.3;Parent=scaffold270|size483417:hit:27731:3.12.0.3;Target=jgi|Thaoce1|70084|rna8159 50 122 +;Gap=M219
scaffold270|size483417	blastx	match_part	479047	479172	83	+	.	ID=scaffold270|size483417:hsp:52279:3.12.0.3;Parent=scaffold270|size483417:hit:27731:3.12.0.3;Target=jgi|Thaoce1|70084|rna8159 11 50 +;Gap=M126
scaffold270|size483417	blastx	match_part	479162	479377	172	+	.	ID=scaffold270|size483417:hsp:52280:3.12.0.3;Parent=scaffold270|size483417:hit:27731:3.12.0.3;Target=jgi|Thaoce1|70084|rna8159 50 121 +;Gap=M216
scaffold270|size483417	blastx	protein_match	474870	478964	98	+	.	ID=scaffold270|size483417:hit:27732:3.12.0.3;Name=jgi|Thaoce1|86774|rna20037;score=98
scaffold270|size483417	blastx	match_part	474870	474977	98	+	.	ID=scaffold270|size483417:hsp:52281:3.12.0.3;Parent=scaffold270|size483417:hit:27732:3.12.0.3;Target=jgi|Thaoce1|86774|rna20037 26 61 +;Gap=M108
scaffold270|size483417	blastx	match_part	474959	475165	205	+	.	ID=scaffold270|size483417:hsp:52282:3.12.0.3;Parent=scaffold270|size483417:hit:27732:3.12.0.3;Target=jgi|Thaoce1|86774|rna20037 56 124 +;Gap=M207
scaffold270|size483417	blastx	match_part	476810	477085	290	+	.	ID=scaffold270|size483417:hsp:52283:3.12.0.3;Parent=scaffold270|size483417:hit:27732:3.12.0.3;Target=jgi|Thaoce1|86774|rna20037 26 117 +;Gap=M276
scaffold270|size483417	blastx	match_part	478705	478803	82	+	.	ID=scaffold270|size483417:hsp:52284:3.12.0.3;Parent=scaffold270|size483417:hit:27732:3.12.0.3;Target=jgi|Thaoce1|86774|rna20037 31 63 +;Gap=M99
scaffold270|size483417	blastx	match_part	478779	478964	202	+	.	ID=scaffold270|size483417:hsp:52285:3.12.0.3;Parent=scaffold270|size483417:hit:27732:3.12.0.3;Target=jgi|Thaoce1|86774|rna20037 56 117 +;Gap=M186
scaffold270|size483417	blastx	protein_match	475004	479377	287	+	.	ID=scaffold270|size483417:hit:27733:3.12.0.3;Name=jgi|Thaoce1|89896|rna28933;score=287
scaffold270|size483417	blastx	match_part	475004	475399	287	+	.	ID=scaffold270|size483417:hsp:52286:3.12.0.3;Parent=scaffold270|size483417:hit:27733:3.12.0.3;Target=jgi|Thaoce1|89896|rna28933 25 163 +;Gap=M396
scaffold270|size483417	blastx	match_part	475389	475565	231	+	.	ID=scaffold270|size483417:hsp:52287:3.12.0.3;Parent=scaffold270|size483417:hit:27733:3.12.0.3;Target=jgi|Thaoce1|89896|rna28933 161 219 +;Gap=M177
scaffold270|size483417	blastx	match_part	476945	477268	219	+	.	ID=scaffold270|size483417:hsp:52288:3.12.0.3;Parent=scaffold270|size483417:hit:27733:3.12.0.3;Target=jgi|Thaoce1|89896|rna28933 25 138 +;Gap=M324
scaffold270|size483417	blastx	match_part	477285	477509	292	+	.	ID=scaffold270|size483417:hsp:52289:3.12.0.3;Parent=scaffold270|size483417:hit:27733:3.12.0.3;Target=jgi|Thaoce1|89896|rna28933 145 219 +;Gap=M225
scaffold270|size483417	blastx	match_part	478824	478964	134	+	.	ID=scaffold270|size483417:hsp:52290:3.12.0.3;Parent=scaffold270|size483417:hit:27733:3.12.0.3;Target=jgi|Thaoce1|89896|rna28933 25 71 +;Gap=M141
scaffold270|size483417	blastx	match_part	479018	479377	200	+	.	ID=scaffold270|size483417:hsp:52291:3.12.0.3;Parent=scaffold270|size483417:hit:27733:3.12.0.3;Target=jgi|Thaoce1|89896|rna28933 96 216 +;Gap=M360
scaffold270|size483417	blastx	protein_match	474959	479314	351	+	.	ID=scaffold270|size483417:hit:27734:3.12.0.3;Name=jgi|Thaoce1|87356|rna32147;score=351
scaffold270|size483417	blastx	match_part	474959	475399	351	+	.	ID=scaffold270|size483417:hsp:52292:3.12.0.3;Parent=scaffold270|size483417:hit:27734:3.12.0.3;Target=jgi|Thaoce1|87356|rna32147 5 158 +;Gap=M441
scaffold270|size483417	blastx	match_part	475389	475490	133	+	.	ID=scaffold270|size483417:hsp:52293:3.12.0.3;Parent=scaffold270|size483417:hit:27734:3.12.0.3;Target=jgi|Thaoce1|87356|rna32147 156 189 +;Gap=M102
scaffold270|size483417	blastx	match_part	476891	477268	312	+	.	ID=scaffold270|size483417:hsp:52294:3.12.0.3;Parent=scaffold270|size483417:hit:27734:3.12.0.3;Target=jgi|Thaoce1|87356|rna32147 2 133 +;Gap=M378
scaffold270|size483417	blastx	match_part	477285	477437	198	+	.	ID=scaffold270|size483417:hsp:52295:3.12.0.3;Parent=scaffold270|size483417:hit:27734:3.12.0.3;Target=jgi|Thaoce1|87356|rna32147 140 190 +;Gap=M153
scaffold270|size483417	blastx	match_part	478779	478964	196	+	.	ID=scaffold270|size483417:hsp:52296:3.12.0.3;Parent=scaffold270|size483417:hit:27734:3.12.0.3;Target=jgi|Thaoce1|87356|rna32147 5 66 +;Gap=M186
scaffold270|size483417	blastx	match_part	479018	479314	134	+	.	ID=scaffold270|size483417:hsp:52297:3.12.0.3;Parent=scaffold270|size483417:hit:27734:3.12.0.3;Target=jgi|Thaoce1|87356|rna32147 91 190 +;Gap=M297
scaffold270|size483417	blastx	protein_match	474834	478964	153	+	.	ID=scaffold270|size483417:hit:27735:3.12.0.3;Name=jgi|Thaoce1|81686|rna21446;score=153
scaffold270|size483417	blastx	match_part	474834	474977	153	+	.	ID=scaffold270|size483417:hsp:52298:3.12.0.3;Parent=scaffold270|size483417:hit:27735:3.12.0.3;Target=jgi|Thaoce1|81686|rna21446 10 57 +;Gap=M144
scaffold270|size483417	blastx	match_part	474959	475144	197	+	.	ID=scaffold270|size483417:hsp:52299:3.12.0.3;Parent=scaffold270|size483417:hit:27735:3.12.0.3;Target=jgi|Thaoce1|81686|rna21446 52 113 +;Gap=M186
scaffold270|size483417	blastx	match_part	476774	477085	334	+	.	ID=scaffold270|size483417:hsp:52300:3.12.0.3;Parent=scaffold270|size483417:hit:27735:3.12.0.3;Target=jgi|Thaoce1|81686|rna21446 10 113 +;Gap=M312
scaffold270|size483417	blastx	match_part	478705	478800	82	+	.	ID=scaffold270|size483417:hsp:52301:3.12.0.3;Parent=scaffold270|size483417:hit:27735:3.12.0.3;Target=jgi|Thaoce1|81686|rna21446 27 58 +;Gap=M96
scaffold270|size483417	blastx	match_part	478779	478964	195	+	.	ID=scaffold270|size483417:hsp:52302:3.12.0.3;Parent=scaffold270|size483417:hit:27735:3.12.0.3;Target=jgi|Thaoce1|81686|rna21446 52 113 +;Gap=M186
scaffold270|size483417	blastx	protein_match	475100	479377	115	+	.	ID=scaffold270|size483417:hit:27736:3.12.0.3;Name=jgi|Thaoce1|97936|rna29578;score=115
scaffold270|size483417	blastx	match_part	475100	475399	115	+	.	ID=scaffold270|size483417:hsp:52303:3.12.0.3;Parent=scaffold270|size483417:hit:27736:3.12.0.3;Target=jgi|Thaoce1|97936|rna29578 9 108 +;Gap=M300
scaffold270|size483417	blastx	match_part	475389	475559	167	+	.	ID=scaffold270|size483417:hsp:52304:3.12.0.3;Parent=scaffold270|size483417:hit:27736:3.12.0.3;Target=jgi|Thaoce1|97936|rna29578 106 163 +;Gap=M171
scaffold270|size483417	blastx	match_part	477152	477262	75	+	.	ID=scaffold270|size483417:hsp:52305:3.12.0.3;Parent=scaffold270|size483417:hit:27736:3.12.0.3;Target=jgi|Thaoce1|97936|rna29578 37 77 +;Gap=M111
scaffold270|size483417	blastx	match_part	477285	477503	206	+	.	ID=scaffold270|size483417:hsp:52306:3.12.0.3;Parent=scaffold270|size483417:hit:27736:3.12.0.3;Target=jgi|Thaoce1|97936|rna29578 90 163 +;Gap=M219
scaffold270|size483417	blastx	match_part	479135	479377	135	+	.	ID=scaffold270|size483417:hsp:52307:3.12.0.3;Parent=scaffold270|size483417:hit:27736:3.12.0.3;Target=jgi|Thaoce1|97936|rna29578 81 162 +;Gap=M243
scaffold270|size483417	blastx	protein_match	474959	479377	312	+	.	ID=scaffold270|size483417:hit:27737:3.12.0.3;Name=jgi|Thaoce1|70328|rna5153;score=312
scaffold270|size483417	blastx	match_part	474959	475399	312	+	.	ID=scaffold270|size483417:hsp:52308:3.12.0.3;Parent=scaffold270|size483417:hit:27737:3.12.0.3;Target=jgi|Thaoce1|70328|rna5153 5 154 +;Gap=M441
scaffold270|size483417	blastx	match_part	475389	475565	216	+	.	ID=scaffold270|size483417:hsp:52309:3.12.0.3;Parent=scaffold270|size483417:hit:27737:3.12.0.3;Target=jgi|Thaoce1|70328|rna5153 152 210 +;Gap=M177
scaffold270|size483417	blastx	match_part	476888	477268	276	+	.	ID=scaffold270|size483417:hsp:52310:3.12.0.3;Parent=scaffold270|size483417:hit:27737:3.12.0.3;Target=jgi|Thaoce1|70328|rna5153 1 129 +;Gap=M381
scaffold270|size483417	blastx	match_part	477285	477509	280	+	.	ID=scaffold270|size483417:hsp:52311:3.12.0.3;Parent=scaffold270|size483417:hit:27737:3.12.0.3;Target=jgi|Thaoce1|70328|rna5153 136 210 +;Gap=M225
scaffold270|size483417	blastx	match_part	478779	478964	191	+	.	ID=scaffold270|size483417:hsp:52312:3.12.0.3;Parent=scaffold270|size483417:hit:27737:3.12.0.3;Target=jgi|Thaoce1|70328|rna5153 5 66 +;Gap=M186
scaffold270|size483417	blastx	match_part	479018	479377	191	+	.	ID=scaffold270|size483417:hsp:52313:3.12.0.3;Parent=scaffold270|size483417:hit:27737:3.12.0.3;Target=jgi|Thaoce1|70328|rna5153 91 207 +;Gap=M360
scaffold270|size483417	blastx	protein_match	474738	476938	156	+	.	ID=scaffold270|size483417:hit:27738:3.12.0.3;Name=jgi|Thaoce1|81358|rna14737;score=156
scaffold270|size483417	blastx	match_part	474738	474983	156	+	.	ID=scaffold270|size483417:hsp:52314:3.12.0.3;Parent=scaffold270|size483417:hit:27738:3.12.0.3;Target=jgi|Thaoce1|81358|rna14737 8 90 +;Gap=M246
scaffold270|size483417	blastx	match_part	476678	476938	160	+	.	ID=scaffold270|size483417:hsp:52315:3.12.0.3;Parent=scaffold270|size483417:hit:27738:3.12.0.3;Target=jgi|Thaoce1|81358|rna14737 8 94 +;Gap=M261
scaffold270|size483417	blastx	protein_match	474606	478886	221	+	.	ID=scaffold270|size483417:hit:27739:3.12.0.3;Name=jgi|Thaoce1|84919|rna19797;score=221
scaffold270|size483417	blastx	match_part	474606	474989	221	+	.	ID=scaffold270|size483417:hsp:52316:3.12.0.3;Parent=scaffold270|size483417:hit:27739:3.12.0.3;Target=jgi|Thaoce1|84919|rna19797 21 146 +;Gap=M384
scaffold270|size483417	blastx	match_part	474980	475066	81	+	.	ID=scaffold270|size483417:hsp:52317:3.12.0.3;Parent=scaffold270|size483417:hit:27739:3.12.0.3;Target=jgi|Thaoce1|84919|rna19797 145 173 +;Gap=M87
```
