## Supplementary material for "Improved Reference Genome for *Cyclotella Cryptica* CCMP332, a Model for Cell Wall Morphogenesis, Salinity Adaptation, and Lipid Production in Diatoms (Bacillariophyta)": cryptica_pilon5.all.renamed.gff (part 147 of 634)

```
scaffold270|size483417	blastx	match_part	476543	477007	305	+	.	ID=scaffold270|size483417:hsp:52318:3.12.0.3;Parent=scaffold270|size483417:hit:27739:3.12.0.3;Target=jgi|Thaoce1|84919|rna19797 20 173 +;Gap=M465
scaffold270|size483417	blastx	match_part	478699	478809	91	+	.	ID=scaffold270|size483417:hsp:52319:3.12.0.3;Parent=scaffold270|size483417:hit:27739:3.12.0.3;Target=jgi|Thaoce1|84919|rna19797 111 146 +;Gap=M111
scaffold270|size483417	blastx	match_part	478800	478886	80	+	.	ID=scaffold270|size483417:hsp:52320:3.12.0.3;Parent=scaffold270|size483417:hit:27739:3.12.0.3;Target=jgi|Thaoce1|84919|rna19797 145 173 +;Gap=M87
scaffold270|size483417	blastx	protein_match	474681	479377	164	+	.	ID=scaffold270|size483417:hit:27740:3.12.0.3;Name=jgi|Thaoce1|94010|rna19943;score=164
scaffold270|size483417	blastx	match_part	474681	474989	164	+	.	ID=scaffold270|size483417:hsp:52321:3.12.0.3;Parent=scaffold270|size483417:hit:27740:3.12.0.3;Target=jgi|Thaoce1|94010|rna19943 1 101 +;Gap=M309
scaffold270|size483417	blastx	match_part	474959	475405	255	+	.	ID=scaffold270|size483417:hsp:52322:3.12.0.3;Parent=scaffold270|size483417:hit:27740:3.12.0.3;Target=jgi|Thaoce1|94010|rna19943 93 248 +;Gap=M447
scaffold270|size483417	blastx	match_part	475392	475565	139	+	.	ID=scaffold270|size483417:hsp:52323:3.12.0.3;Parent=scaffold270|size483417:hit:27740:3.12.0.3;Target=jgi|Thaoce1|94010|rna19943 245 302 +;Gap=M174
scaffold270|size483417	blastx	match_part	476621	477268	371	+	.	ID=scaffold270|size483417:hsp:52324:3.12.0.3;Parent=scaffold270|size483417:hit:27740:3.12.0.3;Target=jgi|Thaoce1|94010|rna19943 1 221 +;Gap=M648
scaffold270|size483417	blastx	match_part	477285	477509	202	+	.	ID=scaffold270|size483417:hsp:52325:3.12.0.3;Parent=scaffold270|size483417:hit:27740:3.12.0.3;Target=jgi|Thaoce1|94010|rna19943 228 302 +;Gap=M225
scaffold270|size483417	blastx	match_part	478779	479015	102	+	.	ID=scaffold270|size483417:hsp:52326:3.12.0.3;Parent=scaffold270|size483417:hit:27740:3.12.0.3;Target=jgi|Thaoce1|94010|rna19943 93 163 +;Gap=M237
scaffold270|size483417	blastx	match_part	479003	479377	153	+	.	ID=scaffold270|size483417:hsp:52327:3.12.0.3;Parent=scaffold270|size483417:hit:27740:3.12.0.3;Target=jgi|Thaoce1|94010|rna19943 174 299 +;Gap=M375
scaffold270|size483417	blastx	protein_match	474714	478856	186	+	.	ID=scaffold270|size483417:hit:27741:3.12.0.3;Name=jgi|Thaoce1|85590|rna20583;score=186
scaffold270|size483417	blastx	match_part	474714	474977	186	+	.	ID=scaffold270|size483417:hsp:52328:3.12.0.3;Parent=scaffold270|size483417:hit:27741:3.12.0.3;Target=jgi|Thaoce1|85590|rna20583 52 139 +;Gap=M264
scaffold270|size483417	blastx	match_part	474959	475036	90	+	.	ID=scaffold270|size483417:hsp:52329:3.12.0.3;Parent=scaffold270|size483417:hit:27741:3.12.0.3;Target=jgi|Thaoce1|85590|rna20583 134 159 +;Gap=M78
scaffold270|size483417	blastx	match_part	476654	476977	276	+	.	ID=scaffold270|size483417:hsp:52330:3.12.0.3;Parent=scaffold270|size483417:hit:27741:3.12.0.3;Target=jgi|Thaoce1|85590|rna20583 52 159 +;Gap=M324
scaffold270|size483417	blastx	match_part	478705	478797	96	+	.	ID=scaffold270|size483417:hsp:52331:3.12.0.3;Parent=scaffold270|size483417:hit:27741:3.12.0.3;Target=jgi|Thaoce1|85590|rna20583 109 139 +;Gap=M93
scaffold270|size483417	blastx	match_part	478779	478856	88	+	.	ID=scaffold270|size483417:hsp:52332:3.12.0.3;Parent=scaffold270|size483417:hit:27741:3.12.0.3;Target=jgi|Thaoce1|85590|rna20583 134 159 +;Gap=M78
scaffold270|size483417	blastx	protein_match	474594	476851	219	+	.	ID=scaffold270|size483417:hit:27742:3.12.0.3;Name=jgi|Thaoce1|99561|rna9736;score=219
scaffold270|size483417	blastx	match_part	474594	474911	219	+	.	ID=scaffold270|size483417:hsp:52333:3.12.0.3;Parent=scaffold270|size483417:hit:27742:3.12.0.3;Target=jgi|Thaoce1|99561|rna9736 70 175 +;Gap=M318
scaffold270|size483417	blastx	match_part	476534	476851	229	+	.	ID=scaffold270|size483417:hsp:52334:3.12.0.3;Parent=scaffold270|size483417:hit:27742:3.12.0.3;Target=jgi|Thaoce1|99561|rna9736 70 175 +;Gap=M318
scaffold270|size483417	blastx	protein_match	475199	479377	158	+	.	ID=scaffold270|size483417:hit:27743:3.12.0.3;Name=jgi|Thaoce1|80242|rna1523;score=158
scaffold270|size483417	blastx	match_part	475199	475399	158	+	.	ID=scaffold270|size483417:hsp:52335:3.12.0.3;Parent=scaffold270|size483417:hit:27743:3.12.0.3;Target=jgi|Thaoce1|80242|rna1523 17 79 +;Gap=M201
scaffold270|size483417	blastx	match_part	475389	475565	194	+	.	ID=scaffold270|size483417:hsp:52336:3.12.0.3;Parent=scaffold270|size483417:hit:27743:3.12.0.3;Target=jgi|Thaoce1|80242|rna1523 77 135 +;Gap=M177
scaffold270|size483417	blastx	match_part	477140	477229	95	+	.	ID=scaffold270|size483417:hsp:52337:3.12.0.3;Parent=scaffold270|size483417:hit:27743:3.12.0.3;Target=jgi|Thaoce1|80242|rna1523 17 46 +;Gap=M90
scaffold270|size483417	blastx	match_part	477288	477509	252	+	.	ID=scaffold270|size483417:hsp:52338:3.12.0.3;Parent=scaffold270|size483417:hit:27743:3.12.0.3;Target=jgi|Thaoce1|80242|rna1523 62 135 +;Gap=M222
scaffold270|size483417	blastx	match_part	479020	479157	81	+	.	ID=scaffold270|size483417:hsp:52339:3.12.0.3;Parent=scaffold270|size483417:hit:27743:3.12.0.3;Target=jgi|Thaoce1|80242|rna1523 16 59 +;Gap=M138
scaffold270|size483417	blastx	match_part	479162	479377	163	+	.	ID=scaffold270|size483417:hsp:52340:3.12.0.3;Parent=scaffold270|size483417:hit:27743:3.12.0.3;Target=jgi|Thaoce1|80242|rna1523 61 132 +;Gap=M216
scaffold270|size483417	protein2genome	protein_match	305255	305506	173	-	.	ID=scaffold270|size483417:hit:27744:3.12.0.3;Name=jgi|Thaoce1|83761|rna28311;score=173
scaffold270|size483417	protein2genome	match_part	305255	305506	173	-	.	ID=scaffold270|size483417:hsp:52341:3.12.0.3;Parent=scaffold270|size483417:hit:27744:3.12.0.3;Target=jgi|Thaoce1|83761|rna28311 57 140 +;Gap=M252
scaffold270|size483417	protein2genome	protein_match	315252	318917	3307	+	.	ID=scaffold270|size483417:hit:27745:3.12.0.3;Name=jgi|Thaps3|12441|gw1.2.17.1;score=3307
scaffold270|size483417	protein2genome	match_part	315252	315479	3307	+	.	ID=scaffold270|size483417:hsp:52342:3.12.0.3;Parent=scaffold270|size483417:hit:27745:3.12.0.3;Target=jgi|Thaps3|12441|gw1.2.17.1 1 76 +;Gap=M228
scaffold270|size483417	protein2genome	match_part	315549	315683	3307	+	.	ID=scaffold270|size483417:hsp:52343:3.12.0.3;Parent=scaffold270|size483417:hit:27745:3.12.0.3;Target=jgi|Thaps3|12441|gw1.2.17.1 77 121 +;Gap=M135
scaffold270|size483417	protein2genome	match_part	315825	316089	3307	+	.	ID=scaffold270|size483417:hsp:52344:3.12.0.3;Parent=scaffold270|size483417:hit:27745:3.12.0.3;Target=jgi|Thaps3|12441|gw1.2.17.1 122 209 +;Gap=M265
scaffold270|size483417	protein2genome	match_part	316171	316398	3307	+	.	ID=scaffold270|size483417:hsp:52345:3.12.0.3;Parent=scaffold270|size483417:hit:27745:3.12.0.3;Target=jgi|Thaps3|12441|gw1.2.17.1 210 285 +;Gap=M228
scaffold270|size483417	protein2genome	match_part	316479	316507	3307	+	.	ID=scaffold270|size483417:hsp:52346:3.12.0.3;Parent=scaffold270|size483417:hit:27745:3.12.0.3;Target=jgi|Thaps3|12441|gw1.2.17.1 286 295 +;Gap=M29
scaffold270|size483417	protein2genome	match_part	316589	316627	3307	+	.	ID=scaffold270|size483417:hsp:52347:3.12.0.3;Parent=scaffold270|size483417:hit:27745:3.12.0.3;Target=jgi|Thaps3|12441|gw1.2.17.1 296 308 +;Gap=M39
scaffold270|size483417	protein2genome	match_part	316707	316810	3307	+	.	ID=scaffold270|size483417:hsp:52348:3.12.0.3;Parent=scaffold270|size483417:hit:27745:3.12.0.3;Target=jgi|Thaps3|12441|gw1.2.17.1 309 342 +;Gap=M104
scaffold270|size483417	protein2genome	match_part	317120	317217	3307	+	.	ID=scaffold270|size483417:hsp:52349:3.12.0.3;Parent=scaffold270|size483417:hit:27745:3.12.0.3;Target=jgi|Thaps3|12441|gw1.2.17.1 343 375 +;Gap=M98
scaffold270|size483417	protein2genome	match_part	317296	317629	3307	+	.	ID=scaffold270|size483417:hsp:52350:3.12.0.3;Parent=scaffold270|size483417:hit:27745:3.12.0.3;Target=jgi|Thaps3|12441|gw1.2.17.1 376 487 +;Gap=M334
scaffold270|size483417	protein2genome	match_part	317704	318020	3307	+	.	ID=scaffold270|size483417:hsp:52351:3.12.0.3;Parent=scaffold270|size483417:hit:27745:3.12.0.3;Target=jgi|Thaps3|12441|gw1.2.17.1 488 593 +;Gap=M317
scaffold270|size483417	protein2genome	match_part	318144	318271	3307	+	.	ID=scaffold270|size483417:hsp:52352:3.12.0.3;Parent=scaffold270|size483417:hit:27745:3.12.0.3;Target=jgi|Thaps3|12441|gw1.2.17.1 594 636 +;Gap=M128
scaffold270|size483417	protein2genome	match_part	318351	318464	3307	+	.	ID=scaffold270|size483417:hsp:52353:3.12.0.3;Parent=scaffold270|size483417:hit:27745:3.12.0.3;Target=jgi|Thaps3|12441|gw1.2.17.1 637 674 +;Gap=M114
scaffold270|size483417	protein2genome	match_part	318561	318629	3307	+	.	ID=scaffold270|size483417:hsp:52354:3.12.0.3;Parent=scaffold270|size483417:hit:27745:3.12.0.3;Target=jgi|Thaps3|12441|gw1.2.17.1 675 697 +;Gap=M69
scaffold270|size483417	protein2genome	match_part	318702	318917	3307	+	.	ID=scaffold270|size483417:hsp:52355:3.12.0.3;Parent=scaffold270|size483417:hit:27745:3.12.0.3;Target=jgi|Thaps3|12441|gw1.2.17.1 698 770 +;Gap=M216
scaffold270|size483417	protein2genome	protein_match	315249	319430	2933	+	.	ID=scaffold270|size483417:hit:27746:3.12.0.3;Name=jgi|Phatr2|46684|estExt_fgenesh1_pg.C_chr_110059;score=2933
scaffold270|size483417	protein2genome	match_part	315249	315479	2933	+	.	ID=scaffold270|size483417:hsp:52356:3.12.0.3;Parent=scaffold270|size483417:hit:27746:3.12.0.3;Target=jgi|Phatr2|46684|estExt_fgenesh1_pg.C_chr_110059 133 209 +;Gap=M231
scaffold270|size483417	protein2genome	match_part	315549	315743	2933	+	.	ID=scaffold270|size483417:hsp:52357:3.12.0.3;Parent=scaffold270|size483417:hit:27746:3.12.0.3;Target=jgi|Phatr2|46684|estExt_fgenesh1_pg.C_chr_110059 210 274 +;Gap=M195
scaffold270|size483417	protein2genome	match_part	315885	316089	2933	+	.	ID=scaffold270|size483417:hsp:52358:3.12.0.3;Parent=scaffold270|size483417:hit:27746:3.12.0.3;Target=jgi|Phatr2|46684|estExt_fgenesh1_pg.C_chr_110059 275 343 +;Gap=M205
scaffold270|size483417	protein2genome	match_part	316171	316384	2933	+	.	ID=scaffold270|size483417:hsp:52359:3.12.0.3;Parent=scaffold270|size483417:hit:27746:3.12.0.3;Target=jgi|Phatr2|46684|estExt_fgenesh1_pg.C_chr_110059 344 414 +;Gap=M214
scaffold270|size483417	protein2genome	match_part	316591	316627	2933	+	.	ID=scaffold270|size483417:hsp:52360:3.12.0.3;Parent=scaffold270|size483417:hit:27746:3.12.0.3;Target=jgi|Phatr2|46684|estExt_fgenesh1_pg.C_chr_110059 415 427 +;Gap=M37
scaffold270|size483417	protein2genome	match_part	316707	317217	2933	+	.	ID=scaffold270|size483417:hsp:52361:3.12.0.3;Parent=scaffold270|size483417:hit:27746:3.12.0.3;Target=jgi|Phatr2|46684|estExt_fgenesh1_pg.C_chr_110059 428 598 +;Gap=M511
scaffold270|size483417	protein2genome	match_part	317296	317629	2933	+	.	ID=scaffold270|size483417:hsp:52362:3.12.0.3;Parent=scaffold270|size483417:hit:27746:3.12.0.3;Target=jgi|Phatr2|46684|estExt_fgenesh1_pg.C_chr_110059 599 708 +;Gap=M334
scaffold270|size483417	protein2genome	match_part	317704	317998	2933	+	.	ID=scaffold270|size483417:hsp:52363:3.12.0.3;Parent=scaffold270|size483417:hit:27746:3.12.0.3;Target=jgi|Phatr2|46684|estExt_fgenesh1_pg.C_chr_110059 709 807 +;Gap=M295
scaffold270|size483417	protein2genome	match_part	318080	318271	2933	+	.	ID=scaffold270|size483417:hsp:52364:3.12.0.3;Parent=scaffold270|size483417:hit:27746:3.12.0.3;Target=jgi|Phatr2|46684|estExt_fgenesh1_pg.C_chr_110059 808 871 +;Gap=M192
scaffold270|size483417	protein2genome	match_part	318351	318464	2933	+	.	ID=scaffold270|size483417:hsp:52365:3.12.0.3;Parent=scaffold270|size483417:hit:27746:3.12.0.3;Target=jgi|Phatr2|46684|estExt_fgenesh1_pg.C_chr_110059 872 909 +;Gap=M114
scaffold270|size483417	protein2genome	match_part	318561	318629	2933	+	.	ID=scaffold270|size483417:hsp:52366:3.12.0.3;Parent=scaffold270|size483417:hit:27746:3.12.0.3;Target=jgi|Phatr2|46684|estExt_fgenesh1_pg.C_chr_110059 910 932 +;Gap=M69
scaffold270|size483417	protein2genome	match_part	318702	319430	2933	+	.	ID=scaffold270|size483417:hsp:52367:3.12.0.3;Parent=scaffold270|size483417:hit:27746:3.12.0.3;Target=jgi|Phatr2|46684|estExt_fgenesh1_pg.C_chr_110059 933 1173 +;Gap=M729
scaffold270|size483417	protein2genome	protein_match	315825	319439	3357	+	.	ID=scaffold270|size483417:hit:27747:3.12.0.3;Name=jgi|Thaoce1|71087|rna19937;score=3357
scaffold270|size483417	protein2genome	match_part	315825	316089	3357	+	.	ID=scaffold270|size483417:hsp:52368:3.12.0.3;Parent=scaffold270|size483417:hit:27747:3.12.0.3;Target=jgi|Thaoce1|71087|rna19937 422 509 +;Gap=M265
scaffold270|size483417	protein2genome	match_part	316171	316398	3357	+	.	ID=scaffold270|size483417:hsp:52369:3.12.0.3;Parent=scaffold270|size483417:hit:27747:3.12.0.3;Target=jgi|Thaoce1|71087|rna19937 510 585 +;Gap=M228
scaffold270|size483417	protein2genome	match_part	316479	316507	3357	+	.	ID=scaffold270|size483417:hsp:52370:3.12.0.3;Parent=scaffold270|size483417:hit:27747:3.12.0.3;Target=jgi|Thaoce1|71087|rna19937 586 595 +;Gap=M29
scaffold270|size483417	protein2genome	match_part	316589	316627	3357	+	.	ID=scaffold270|size483417:hsp:52371:3.12.0.3;Parent=scaffold270|size483417:hit:27747:3.12.0.3;Target=jgi|Thaoce1|71087|rna19937 596 608 +;Gap=M39
scaffold270|size483417	protein2genome	match_part	316707	317217	3357	+	.	ID=scaffold270|size483417:hsp:52372:3.12.0.3;Parent=scaffold270|size483417:hit:27747:3.12.0.3;Target=jgi|Thaoce1|71087|rna19937 609 779 +;Gap=M511
scaffold270|size483417	protein2genome	match_part	317296	317629	3357	+	.	ID=scaffold270|size483417:hsp:52373:3.12.0.3;Parent=scaffold270|size483417:hit:27747:3.12.0.3;Target=jgi|Thaoce1|71087|rna19937 780 891 +;Gap=M334
scaffold270|size483417	protein2genome	match_part	317704	317998	3357	+	.	ID=scaffold270|size483417:hsp:52374:3.12.0.3;Parent=scaffold270|size483417:hit:27747:3.12.0.3;Target=jgi|Thaoce1|71087|rna19937 892 990 +;Gap=M295
scaffold270|size483417	protein2genome	match_part	318080	318271	3357	+	.	ID=scaffold270|size483417:hsp:52375:3.12.0.3;Parent=scaffold270|size483417:hit:27747:3.12.0.3;Target=jgi|Thaoce1|71087|rna19937 991 1054 +;Gap=M192
scaffold270|size483417	protein2genome	match_part	318351	318464	3357	+	.	ID=scaffold270|size483417:hsp:52376:3.12.0.3;Parent=scaffold270|size483417:hit:27747:3.12.0.3;Target=jgi|Thaoce1|71087|rna19937 1055 1092 +;Gap=M114
scaffold270|size483417	protein2genome	match_part	318561	318629	3357	+	.	ID=scaffold270|size483417:hsp:52377:3.12.0.3;Parent=scaffold270|size483417:hit:27747:3.12.0.3;Target=jgi|Thaoce1|71087|rna19937 1093 1115 +;Gap=M69
scaffold270|size483417	protein2genome	match_part	318702	319439	3357	+	.	ID=scaffold270|size483417:hsp:52378:3.12.0.3;Parent=scaffold270|size483417:hit:27747:3.12.0.3;Target=jgi|Thaoce1|71087|rna19937 1116 1357 +;Gap=M738
scaffold270|size483417	protein2genome	protein_match	315114	318271	2017	+	.	ID=scaffold270|size483417:hit:27748:3.12.0.3;Name=jgi|Fracy1|184644|e_gw1.5.16.1;score=2017
scaffold270|size483417	protein2genome	match_part	315114	315479	2017	+	.	ID=scaffold270|size483417:hsp:52379:3.12.0.3;Parent=scaffold270|size483417:hit:27748:3.12.0.3;Target=jgi|Fracy1|184644|e_gw1.5.16.1 27 149 +;Gap=M366
scaffold270|size483417	protein2genome	match_part	315549	315693	2017	+	.	ID=scaffold270|size483417:hsp:52380:3.12.0.3;Parent=scaffold270|size483417:hit:27748:3.12.0.3;Target=jgi|Fracy1|184644|e_gw1.5.16.1 150 197 +;Gap=M145
scaffold270|size483417	protein2genome	match_part	315826	316089	2017	+	.	ID=scaffold270|size483417:hsp:52381:3.12.0.3;Parent=scaffold270|size483417:hit:27748:3.12.0.3;Target=jgi|Fracy1|184644|e_gw1.5.16.1 198 285 +;Gap=M264
scaffold270|size483417	protein2genome	match_part	316171	316398	2017	+	.	ID=scaffold270|size483417:hsp:52382:3.12.0.3;Parent=scaffold270|size483417:hit:27748:3.12.0.3;Target=jgi|Fracy1|184644|e_gw1.5.16.1 286 361 +;Gap=M228
scaffold270|size483417	protein2genome	match_part	316560	316627	2017	+	.	ID=scaffold270|size483417:hsp:52383:3.12.0.3;Parent=scaffold270|size483417:hit:27748:3.12.0.3;Target=jgi|Fracy1|184644|e_gw1.5.16.1 362 384 +;Gap=M68
scaffold270|size483417	protein2genome	match_part	316707	316788	2017	+	.	ID=scaffold270|size483417:hsp:52384:3.12.0.3;Parent=scaffold270|size483417:hit:27748:3.12.0.3;Target=jgi|Fracy1|184644|e_gw1.5.16.1 385 411 +;Gap=M82
scaffold270|size483417	protein2genome	match_part	317089	317229	2017	+	.	ID=scaffold270|size483417:hsp:52385:3.12.0.3;Parent=scaffold270|size483417:hit:27748:3.12.0.3;Target=jgi|Fracy1|184644|e_gw1.5.16.1 412 459 +;Gap=M141
scaffold270|size483417	protein2genome	match_part	317296	317629	2017	+	.	ID=scaffold270|size483417:hsp:52386:3.12.0.3;Parent=scaffold270|size483417:hit:27748:3.12.0.3;Target=jgi|Fracy1|184644|e_gw1.5.16.1 460 573 +;Gap=M334
scaffold270|size483417	protein2genome	match_part	317704	317998	2017	+	.	ID=scaffold270|size483417:hsp:52387:3.12.0.3;Parent=scaffold270|size483417:hit:27748:3.12.0.3;Target=jgi|Fracy1|184644|e_gw1.5.16.1 574 672 +;Gap=M295
scaffold270|size483417	protein2genome	match_part	318080	318271	2017	+	.	ID=scaffold270|size483417:hsp:52388:3.12.0.3;Parent=scaffold270|size483417:hit:27748:3.12.0.3;Target=jgi|Fracy1|184644|e_gw1.5.16.1 673 736 +;Gap=M192
scaffold270|size483417	protein2genome	protein_match	322126	323217	904	-	.	ID=scaffold270|size483417:hit:27749:3.12.0.3;Name=jgi|Thaps3|21504|estExt_fgenesh1_pg.C_chr_20835;score=904
scaffold270|size483417	protein2genome	match_part	322126	323217	904	-	.	ID=scaffold270|size483417:hsp:52389:3.12.0.3;Parent=scaffold270|size483417:hit:27749:3.12.0.3;Target=jgi|Thaps3|21504|estExt_fgenesh1_pg.C_chr_20835 305 666 +;Gap=M1092
scaffold270|size483417	protein2genome	protein_match	324876	326052	649	+	.	ID=scaffold270|size483417:hit:27750:3.12.0.3;Name=jgi|Thaoce1|86608|rna17093;score=649
scaffold270|size483417	protein2genome	match_part	324876	325059	649	+	.	ID=scaffold270|size483417:hsp:52390:3.12.0.3;Parent=scaffold270|size483417:hit:27750:3.12.0.3;Target=jgi|Thaoce1|86608|rna17093 80 138 +;Gap=M184
scaffold270|size483417	protein2genome	match_part	325130	325297	649	+	.	ID=scaffold270|size483417:hsp:52391:3.12.0.3;Parent=scaffold270|size483417:hit:27750:3.12.0.3;Target=jgi|Thaoce1|86608|rna17093 139 192 +;Gap=M168
scaffold270|size483417	protein2genome	match_part	325382	326052	649	+	.	ID=scaffold270|size483417:hsp:52392:3.12.0.3;Parent=scaffold270|size483417:hit:27750:3.12.0.3;Target=jgi|Thaoce1|86608|rna17093 193 407 +;Gap=M671
scaffold270|size483417	protein2genome	protein_match	324873	326133	969	+	.	ID=scaffold270|size483417:hit:27751:3.12.0.3;Name=jgi|Thaps3|23070|estExt_fgenesh1_pg.C_chr_60253;score=969
scaffold270|size483417	protein2genome	match_part	324873	325297	969	+	.	ID=scaffold270|size483417:hsp:52393:3.12.0.3;Parent=scaffold270|size483417:hit:27751:3.12.0.3;Target=jgi|Thaps3|23070|estExt_fgenesh1_pg.C_chr_60253 7 138 +;Gap=M425
scaffold270|size483417	protein2genome	match_part	325382	326133	969	+	.	ID=scaffold270|size483417:hsp:52394:3.12.0.3;Parent=scaffold270|size483417:hit:27751:3.12.0.3;Target=jgi|Thaps3|23070|estExt_fgenesh1_pg.C_chr_60253 139 392 +;Gap=M752
scaffold270|size483417	protein2genome	protein_match	326397	327086	615	-	.	ID=scaffold270|size483417:hit:27752:3.12.0.3;Name=jgi|Thaoce1|91907|rna30585;score=615
scaffold270|size483417	protein2genome	match_part	326616	327086	615	-	.	ID=scaffold270|size483417:hsp:52395:3.12.0.3;Parent=scaffold270|size483417:hit:27752:3.12.0.3;Target=jgi|Thaoce1|91907|rna30585 60 218 +;Gap=M471
scaffold270|size483417	protein2genome	match_part	326397	326510	615	-	.	ID=scaffold270|size483417:hsp:52396:3.12.0.3;Parent=scaffold270|size483417:hit:27752:3.12.0.3;Target=jgi|Thaoce1|91907|rna30585 219 256 +;Gap=M114
scaffold270|size483417	protein2genome	protein_match	326340	326771	267	-	.	ID=scaffold270|size483417:hit:27753:3.12.0.3;Name=jgi|Fracy1|195390|e_gw1.24.333.1;score=267
scaffold270|size483417	protein2genome	match_part	326616	326771	267	-	.	ID=scaffold270|size483417:hsp:52397:3.12.0.3;Parent=scaffold270|size483417:hit:27753:3.12.0.3;Target=jgi|Fracy1|195390|e_gw1.24.333.1 62 113 +;Gap=M156
scaffold270|size483417	protein2genome	match_part	326340	326510	267	-	.	ID=scaffold270|size483417:hsp:52398:3.12.0.3;Parent=scaffold270|size483417:hit:27753:3.12.0.3;Target=jgi|Fracy1|195390|e_gw1.24.333.1 114 170 +;Gap=M171
scaffold270|size483417	protein2genome	protein_match	326340	327095	808	-	.	ID=scaffold270|size483417:hit:27754:3.12.0.3;Name=jgi|Thaps3|2880|fgenesh1_pg.C_chr_2000835;score=808
scaffold270|size483417	protein2genome	match_part	326616	327095	808	-	.	ID=scaffold270|size483417:hsp:52399:3.12.0.3;Parent=scaffold270|size483417:hit:27754:3.12.0.3;Target=jgi|Thaps3|2880|fgenesh1_pg.C_chr_2000835 86 242 +;Gap=M480
scaffold270|size483417	protein2genome	match_part	326340	326510	808	-	.	ID=scaffold270|size483417:hsp:52400:3.12.0.3;Parent=scaffold270|size483417:hit:27754:3.12.0.3;Target=jgi|Thaps3|2880|fgenesh1_pg.C_chr_2000835 243 299 +;Gap=M171
scaffold270|size483417	protein2genome	protein_match	328302	329906	1564	+	.	ID=scaffold270|size483417:hit:27755:3.12.0.3;Name=jgi|Thaoce1|102226|rna17333;score=1564
scaffold270|size483417	protein2genome	match_part	328302	328626	1564	+	.	ID=scaffold270|size483417:hsp:52401:3.12.0.3;Parent=scaffold270|size483417:hit:27755:3.12.0.3;Target=jgi|Thaoce1|102226|rna17333 126 232 +;Gap=M325
scaffold270|size483417	protein2genome	match_part	328708	329906	1564	+	.	ID=scaffold270|size483417:hsp:52402:3.12.0.3;Parent=scaffold270|size483417:hit:27755:3.12.0.3;Target=jgi|Thaoce1|102226|rna17333 233 632 +;Gap=M1199
scaffold270|size483417	protein2genome	protein_match	328299	329912	1152	+	.	ID=scaffold270|size483417:hit:27756:3.12.0.3;Name=jgi|Phatr2|13232|e_gw1.11.47.1;score=1152
scaffold270|size483417	protein2genome	match_part	328299	328614	1152	+	.	ID=scaffold270|size483417:hsp:52403:3.12.0.3;Parent=scaffold270|size483417:hit:27756:3.12.0.3;Target=jgi|Phatr2|13232|e_gw1.11.47.1 2 105 +;Gap=M316
scaffold270|size483417	protein2genome	match_part	328714	329912	1152	+	.	ID=scaffold270|size483417:hsp:52404:3.12.0.3;Parent=scaffold270|size483417:hit:27756:3.12.0.3;Target=jgi|Phatr2|13232|e_gw1.11.47.1 106 504 +;Gap=M1199
scaffold270|size483417	protein2genome	protein_match	328263	329906	1126	+	.	ID=scaffold270|size483417:hit:27757:3.12.0.3;Name=jgi|Fracy1|268766|estExt_fgenesh2_kg.C_50206;score=1126
scaffold270|size483417	protein2genome	match_part	328263	328602	1126	+	.	ID=scaffold270|size483417:hsp:52405:3.12.0.3;Parent=scaffold270|size483417:hit:27757:3.12.0.3;Target=jgi|Fracy1|268766|estExt_fgenesh2_kg.C_50206 51 164 +;Gap=M340
scaffold270|size483417	protein2genome	match_part	328714	329906	1126	+	.	ID=scaffold270|size483417:hsp:52406:3.12.0.3;Parent=scaffold270|size483417:hit:27757:3.12.0.3;Target=jgi|Fracy1|268766|estExt_fgenesh2_kg.C_50206 165 560 +;Gap=M1193
scaffold270|size483417	protein2genome	protein_match	328305	329909	2044	+	.	ID=scaffold270|size483417:hit:27758:3.12.0.3;Name=jgi|Thaps3|32485|e_gw1.2.110.1;score=2044
scaffold270|size483417	protein2genome	match_part	328305	329909	2044	+	.	ID=scaffold270|size483417:hsp:52407:3.12.0.3;Parent=scaffold270|size483417:hit:27758:3.12.0.3;Target=jgi|Thaps3|32485|e_gw1.2.110.1 1 536 +;Gap=M1605
scaffold270|size483417	protein2genome	protein_match	328305	329909	1169	+	.	ID=scaffold270|size483417:hit:27759:3.12.0.3;Name=jgi|Phatr2|1155|gw1.11.46.1;score=1169
scaffold270|size483417	protein2genome	match_part	328305	328652	1169	+	.	ID=scaffold270|size483417:hsp:52408:3.12.0.3;Parent=scaffold270|size483417:hit:27759:3.12.0.3;Target=jgi|Phatr2|1155|gw1.11.46.1 1 117 +;Gap=M348
scaffold270|size483417	protein2genome	match_part	328728	329909	1169	+	.	ID=scaffold270|size483417:hsp:52409:3.12.0.3;Parent=scaffold270|size483417:hit:27759:3.12.0.3;Target=jgi|Phatr2|1155|gw1.11.46.1 118 509 +;Gap=M1182
scaffold270|size483417	protein2genome	protein_match	330407	330694	221	-	.	ID=scaffold270|size483417:hit:27760:3.12.0.3;Name=jgi|Fracy1|272763|estExt_fgenesh2_kg.C_570011;score=221
scaffold270|size483417	protein2genome	match_part	330407	330694	221	-	.	ID=scaffold270|size483417:hsp:52410:3.12.0.3;Parent=scaffold270|size483417:hit:27760:3.12.0.3;Target=jgi|Fracy1|272763|estExt_fgenesh2_kg.C_570011 1 96 +;Gap=M288
scaffold270|size483417	protein2genome	protein_match	330419	330793	232	-	.	ID=scaffold270|size483417:hit:27761:3.12.0.3;Name=jgi|Fracy1|198888|e_gw1.42.45.1;score=232
scaffold270|size483417	protein2genome	match_part	330419	330793	232	-	.	ID=scaffold270|size483417:hsp:52411:3.12.0.3;Parent=scaffold270|size483417:hit:27761:3.12.0.3;Target=jgi|Fracy1|198888|e_gw1.42.45.1 14 138 +;Gap=M375
scaffold270|size483417	protein2genome	protein_match	330419	330757	202	-	.	ID=scaffold270|size483417:hit:27762:3.12.0.3;Name=jgi|Fracy1|198888|e_gw1.42.45.1;score=202
scaffold270|size483417	protein2genome	match_part	330419	330757	202	-	.	ID=scaffold270|size483417:hsp:52412:3.12.0.3;Parent=scaffold270|size483417:hit:27762:3.12.0.3;Target=jgi|Fracy1|198888|e_gw1.42.45.1 2 114 +;Gap=M339
scaffold270|size483417	protein2genome	protein_match	330476	330793	199	-	.	ID=scaffold270|size483417:hit:27763:3.12.0.3;Name=jgi|Fracy1|198888|e_gw1.42.45.1;score=199
scaffold270|size483417	protein2genome	match_part	330476	330793	199	-	.	ID=scaffold270|size483417:hsp:52413:3.12.0.3;Parent=scaffold270|size483417:hit:27763:3.12.0.3;Target=jgi|Fracy1|198888|e_gw1.42.45.1 62 167 +;Gap=M318
scaffold270|size483417	protein2genome	protein_match	330419	330793	218	-	.	ID=scaffold270|size483417:hit:27764:3.12.0.3;Name=jgi|Fracy1|196868|e_gw1.30.31.1;score=218
scaffold270|size483417	protein2genome	match_part	330419	330793	218	-	.	ID=scaffold270|size483417:hsp:52414:3.12.0.3;Parent=scaffold270|size483417:hit:27764:3.12.0.3;Target=jgi|Fracy1|196868|e_gw1.30.31.1 18 142 +;Gap=M375
scaffold270|size483417	protein2genome	protein_match	330419	330781	212	-	.	ID=scaffold270|size483417:hit:27765:3.12.0.3;Name=jgi|Fracy1|196868|e_gw1.30.31.1;score=212
scaffold270|size483417	protein2genome	match_part	330419	330781	212	-	.	ID=scaffold270|size483417:hsp:52415:3.12.0.3;Parent=scaffold270|size483417:hit:27765:3.12.0.3;Target=jgi|Fracy1|196868|e_gw1.30.31.1 46 166 +;Gap=M363
scaffold270|size483417	protein2genome	protein_match	330437	330772	194	-	.	ID=scaffold270|size483417:hit:27766:3.12.0.3;Name=jgi|Fracy1|196868|e_gw1.30.31.1;score=194
scaffold270|size483417	protein2genome	match_part	330437	330772	194	-	.	ID=scaffold270|size483417:hsp:52416:3.12.0.3;Parent=scaffold270|size483417:hit:27766:3.12.0.3;Target=jgi|Fracy1|196868|e_gw1.30.31.1 1 112 +;Gap=M336
scaffold270|size483417	protein2genome	protein_match	330440	330775	297	-	.	ID=scaffold270|size483417:hit:27767:3.12.0.3;Name=jgi|Fracy1|154612|gw1.12.274.1;score=297
scaffold270|size483417	protein2genome	match_part	330440	330775	297	-	.	ID=scaffold270|size483417:hsp:52417:3.12.0.3;Parent=scaffold270|size483417:hit:27767:3.12.0.3;Target=jgi|Fracy1|154612|gw1.12.274.1 16 127 +;Gap=M336
scaffold270|size483417	protein2genome	protein_match	330437	330700	183	-	.	ID=scaffold270|size483417:hit:27768:3.12.0.3;Name=jgi|Fracy1|144571|gw1.5.307.1;score=183
scaffold270|size483417	protein2genome	match_part	330437	330700	183	-	.	ID=scaffold270|size483417:hsp:52418:3.12.0.3;Parent=scaffold270|size483417:hit:27768:3.12.0.3;Target=jgi|Fracy1|144571|gw1.5.307.1 16 103 +;Gap=M264
scaffold270|size483417	protein2genome	protein_match	330512	330793	156	-	.	ID=scaffold270|size483417:hit:27769:3.12.0.3;Name=jgi|Fracy1|144571|gw1.5.307.1;score=156
scaffold270|size483417	protein2genome	match_part	330512	330793	156	-	.	ID=scaffold270|size483417:hsp:52419:3.12.0.3;Parent=scaffold270|size483417:hit:27769:3.12.0.3;Target=jgi|Fracy1|144571|gw1.5.307.1 33 126 +;Gap=M282
scaffold270|size483417	protein2genome	protein_match	330437	330664	144	-	.	ID=scaffold270|size483417:hit:27770:3.12.0.3;Name=jgi|Fracy1|144571|gw1.5.307.1;score=144
scaffold270|size483417	protein2genome	match_part	330437	330664	144	-	.	ID=scaffold270|size483417:hsp:52420:3.12.0.3;Parent=scaffold270|size483417:hit:27770:3.12.0.3;Target=jgi|Fracy1|144571|gw1.5.307.1 4 79 +;Gap=M228
scaffold270|size483417	protein2genome	protein_match	330440	330775	297	-	.	ID=scaffold270|size483417:hit:27771:3.12.0.3;Name=jgi|Fracy1|154600|gw1.13.284.1;score=297
scaffold270|size483417	protein2genome	match_part	330440	330775	297	-	.	ID=scaffold270|size483417:hsp:52421:3.12.0.3;Parent=scaffold270|size483417:hit:27771:3.12.0.3;Target=jgi|Fracy1|154600|gw1.13.284.1 16 127 +;Gap=M336
scaffold270|size483417	protein2genome	protein_match	330437	330733	217	-	.	ID=scaffold270|size483417:hit:27772:3.12.0.3;Name=jgi|Fracy1|222089|fgenesh2_kg.57_%2523_12_%2523_421_1_CCUX_EXTA;score=217
scaffold270|size483417	protein2genome	match_part	330437	330733	217	-	.	ID=scaffold270|size483417:hsp:52422:3.12.0.3;Parent=scaffold270|size483417:hit:27772:3.12.0.3;Target=jgi|Fracy1|222089|fgenesh2_kg.57_%252523_12_%252523_421_1_CCUX_EXTA 2 99 +;Gap=M297
scaffold270|size483417	protein2genome	protein_match	330437	330793	220	-	.	ID=scaffold270|size483417:hit:27773:3.12.0.3;Name=jgi|Fracy1|276394|estExt_fgenesh2_pm.C_100241;score=220
scaffold270|size483417	protein2genome	match_part	330437	330793	220	-	.	ID=scaffold270|size483417:hsp:52423:3.12.0.3;Parent=scaffold270|size483417:hit:27773:3.12.0.3;Target=jgi|Fracy1|276394|estExt_fgenesh2_pm.C_100241 24 142 +;Gap=M357
scaffold270|size483417	protein2genome	protein_match	330437	330781	207	-	.	ID=scaffold270|size483417:hit:27774:3.12.0.3;Name=jgi|Fracy1|276394|estExt_fgenesh2_pm.C_100241;score=207
scaffold270|size483417	protein2genome	match_part	330437	330781	207	-	.	ID=scaffold270|size483417:hsp:52424:3.12.0.3;Parent=scaffold270|size483417:hit:27774:3.12.0.3;Target=jgi|Fracy1|276394|estExt_fgenesh2_pm.C_100241 4 118 +;Gap=M345
scaffold270|size483417	protein2genome	protein_match	330413	330850	389	-	.	ID=scaffold270|size483417:hit:27775:3.12.0.3;Name=jgi|Thaoce1|69638|rna23818;score=389
scaffold270|size483417	protein2genome	match_part	330413	330850	389	-	.	ID=scaffold270|size483417:hsp:52425:3.12.0.3;Parent=scaffold270|size483417:hit:27775:3.12.0.3;Target=jgi|Thaoce1|69638|rna23818 1 146 +;Gap=M438
scaffold270|size483417	protein2genome	protein_match	330183	330760	321	-	.	ID=scaffold270|size483417:hit:27776:3.12.0.3;Name=jgi|Thaps3|261036|thaps1_ua_kg.chr_1000296;score=321
scaffold270|size483417	protein2genome	match_part	330418	330760	321	-	.	ID=scaffold270|size483417:hsp:52426:3.12.0.3;Parent=scaffold270|size483417:hit:27776:3.12.0.3;Target=jgi|Thaps3|261036|thaps1_ua_kg.chr_1000296 1 114 +;Gap=M343
scaffold270|size483417	protein2genome	match_part	330183	330331	321	-	.	ID=scaffold270|size483417:hsp:52427:3.12.0.3;Parent=scaffold270|size483417:hit:27776:3.12.0.3;Target=jgi|Thaps3|261036|thaps1_ua_kg.chr_1000296 115 168 +;Gap=M149
scaffold270|size483417	protein2genome	protein_match	330183	330790	406	-	.	ID=scaffold270|size483417:hit:27777:3.12.0.3;Name=jgi|Thaps3|260926|thaps1_ua_kg.chr_1000186;score=406
scaffold270|size483417	protein2genome	match_part	330418	330790	406	-	.	ID=scaffold270|size483417:hsp:52428:3.12.0.3;Parent=scaffold270|size483417:hit:27777:3.12.0.3;Target=jgi|Thaps3|260926|thaps1_ua_kg.chr_1000186 1 124 +;Gap=M373
scaffold270|size483417	protein2genome	match_part	330183	330331	406	-	.	ID=scaffold270|size483417:hsp:52429:3.12.0.3;Parent=scaffold270|size483417:hit:27777:3.12.0.3;Target=jgi|Thaps3|260926|thaps1_ua_kg.chr_1000186 125 177 +;Gap=M149
scaffold270|size483417	protein2genome	protein_match	330440	330781	266	-	.	ID=scaffold270|size483417:hit:27778:3.12.0.3;Name=jgi|Phatr2|6311|gw1.15.201.1;score=266
scaffold270|size483417	protein2genome	match_part	330440	330781	266	-	.	ID=scaffold270|size483417:hsp:52430:3.12.0.3;Parent=scaffold270|size483417:hit:27778:3.12.0.3;Target=jgi|Phatr2|6311|gw1.15.201.1 14 127 +;Gap=M342
scaffold270|size483417	protein2genome	protein_match	330407	330694	221	-	.	ID=scaffold270|size483417:hit:27779:3.12.0.3;Name=jgi|Fracy1|270534|estExt_fgenesh2_kg.C_130042;score=221
scaffold270|size483417	protein2genome	match_part	330407	330694	221	-	.	ID=scaffold270|size483417:hsp:52431:3.12.0.3;Parent=scaffold270|size483417:hit:27779:3.12.0.3;Target=jgi|Fracy1|270534|estExt_fgenesh2_kg.C_130042 1 96 +;Gap=M288
scaffold270|size483417	protein2genome	protein_match	342207	343073	887	-	.	ID=scaffold270|size483417:hit:27780:3.12.0.3;Name=jgi|Fracy1|151830|gw1.17.209.1;score=887
scaffold270|size483417	protein2genome	match_part	342926	343073	887	-	.	ID=scaffold270|size483417:hsp:52432:3.12.0.3;Parent=scaffold270|size483417:hit:27780:3.12.0.3;Target=jgi|Fracy1|151830|gw1.17.209.1 1 49 +;Gap=M148
scaffold270|size483417	protein2genome	match_part	342207	342832	887	-	.	ID=scaffold270|size483417:hsp:52433:3.12.0.3;Parent=scaffold270|size483417:hit:27780:3.12.0.3;Target=jgi|Fracy1|151830|gw1.17.209.1 50 257 +;Gap=M626
scaffold270|size483417	protein2genome	protein_match	341850	343157	1052	-	.	ID=scaffold270|size483417:hit:27781:3.12.0.3;Name=jgi|Fracy1|211627|estExt_Genewise1Plus.C_190044;score=1052
scaffold270|size483417	protein2genome	match_part	342925	343157	1052	-	.	ID=scaffold270|size483417:hsp:52434:3.12.0.3;Parent=scaffold270|size483417:hit:27781:3.12.0.3;Target=jgi|Fracy1|211627|estExt_Genewise1Plus.C_190044 5 81 +;Gap=M233
scaffold270|size483417	protein2genome	match_part	342207	342789	1052	-	.	ID=scaffold270|size483417:hsp:52435:3.12.0.3;Parent=scaffold270|size483417:hit:27781:3.12.0.3;Target=jgi|Fracy1|211627|estExt_Genewise1Plus.C_190044 82 275 +;Gap=M583
scaffold270|size483417	protein2genome	match_part	341850	342128	1052	-	.	ID=scaffold270|size483417:hsp:52436:3.12.0.3;Parent=scaffold270|size483417:hit:27781:3.12.0.3;Target=jgi|Fracy1|211627|estExt_Genewise1Plus.C_190044 276 365 +;Gap=M279
scaffold270|size483417	protein2genome	protein_match	342558	343085	528	-	.	ID=scaffold270|size483417:hit:27782:3.12.0.3;Name=jgi|Fracy1|152079|gw1.3.620.1;score=528
scaffold270|size483417	protein2genome	match_part	342942	343085	528	-	.	ID=scaffold270|size483417:hsp:52437:3.12.0.3;Parent=scaffold270|size483417:hit:27782:3.12.0.3;Target=jgi|Fracy1|152079|gw1.3.620.1 1 48 +;Gap=M144
scaffold270|size483417	protein2genome	match_part	342558	342830	528	-	.	ID=scaffold270|size483417:hsp:52438:3.12.0.3;Parent=scaffold270|size483417:hit:27782:3.12.0.3;Target=jgi|Fracy1|152079|gw1.3.620.1 49 139 +;Gap=M273
scaffold270|size483417	protein2genome	protein_match	342558	343085	527	-	.	ID=scaffold270|size483417:hit:27783:3.12.0.3;Name=jgi|Fracy1|152080|gw1.15.325.1;score=527
scaffold270|size483417	protein2genome	match_part	342942	343085	527	-	.	ID=scaffold270|size483417:hsp:52439:3.12.0.3;Parent=scaffold270|size483417:hit:27783:3.12.0.3;Target=jgi|Fracy1|152080|gw1.15.325.1 1 48 +;Gap=M144
scaffold270|size483417	protein2genome	match_part	342558	342830	527	-	.	ID=scaffold270|size483417:hsp:52440:3.12.0.3;Parent=scaffold270|size483417:hit:27783:3.12.0.3;Target=jgi|Fracy1|152080|gw1.15.325.1 49 139 +;Gap=M273
scaffold270|size483417	protein2genome	protein_match	342447	343073	793	-	.	ID=scaffold270|size483417:hit:27784:3.12.0.3;Name=jgi|Thaps3|261550|thaps1_ua_kg.chr_2000374;score=793
scaffold270|size483417	protein2genome	match_part	342888	343073	793	-	.	ID=scaffold270|size483417:hsp:52441:3.12.0.3;Parent=scaffold270|size483417:hit:27784:3.12.0.3;Target=jgi|Thaps3|261550|thaps1_ua_kg.chr_2000374 1 62 +;Gap=M186
scaffold270|size483417	protein2genome	match_part	342447	342785	793	-	.	ID=scaffold270|size483417:hsp:52442:3.12.0.3;Parent=scaffold270|size483417:hit:27784:3.12.0.3;Target=jgi|Thaps3|261550|thaps1_ua_kg.chr_2000374 63 176 +;Gap=M339
scaffold270|size483417	protein2genome	protein_match	353210	353524	200	-	.	ID=scaffold270|size483417:hit:27785:3.12.0.3;Name=jgi|Thaps3|2877|fgenesh1_pg.C_chr_2000832;score=200
scaffold270|size483417	protein2genome	match_part	353210	353524	200	-	.	ID=scaffold270|size483417:hsp:52443:3.12.0.3;Parent=scaffold270|size483417:hit:27785:3.12.0.3;Target=jgi|Thaps3|2877|fgenesh1_pg.C_chr_2000832 44 148 +;Gap=M315
scaffold270|size483417	protein2genome	protein_match	370031	370462	608	+	.	ID=scaffold270|size483417:hit:27786:3.12.0.3;Name=jgi|Fracy1|187911|e_gw1.8.447.1;score=608
scaffold270|size483417	protein2genome	match_part	370031	370462	608	+	.	ID=scaffold270|size483417:hsp:52444:3.12.0.3;Parent=scaffold270|size483417:hit:27786:3.12.0.3;Target=jgi|Fracy1|187911|e_gw1.8.447.1 17 160 +;Gap=M432
scaffold270|size483417	protein2genome	protein_match	370100	370432	396	+	.	ID=scaffold270|size483417:hit:27787:3.12.0.3;Name=jgi|Fracy1|180636|e_gw1.2.1186.1;score=396
scaffold270|size483417	protein2genome	match_part	370100	370432	396	+	.	ID=scaffold270|size483417:hsp:52445:3.12.0.3;Parent=scaffold270|size483417:hit:27787:3.12.0.3;Target=jgi|Fracy1|180636|e_gw1.2.1186.1 93 203 +;Gap=M333
scaffold270|size483417	protein2genome	protein_match	370046	370417	492	+	.	ID=scaffold270|size483417:hit:27788:3.12.0.3;Name=jgi|Fracy1|163107|gw1.8.656.1;score=492
scaffold270|size483417	protein2genome	match_part	370046	370417	492	+	.	ID=scaffold270|size483417:hsp:52446:3.12.0.3;Parent=scaffold270|size483417:hit:27788:3.12.0.3;Target=jgi|Fracy1|163107|gw1.8.656.1 15 141 +;Gap=M372
scaffold270|size483417	protein2genome	protein_match	370097	370417	410	+	.	ID=scaffold270|size483417:hit:27789:3.12.0.3;Name=jgi|Fracy1|162077|gw1.8.634.1;score=410
scaffold270|size483417	protein2genome	match_part	370097	370417	410	+	.	ID=scaffold270|size483417:hsp:52447:3.12.0.3;Parent=scaffold270|size483417:hit:27789:3.12.0.3;Target=jgi|Fracy1|162077|gw1.8.634.1 5 111 +;Gap=M321
scaffold270|size483417	protein2genome	protein_match	370106	370423	257	+	.	ID=scaffold270|size483417:hit:27790:3.12.0.3;Name=jgi|Fracy1|181355|e_gw1.2.1116.1;score=257
scaffold270|size483417	protein2genome	match_part	370106	370423	257	+	.	ID=scaffold270|size483417:hsp:52448:3.12.0.3;Parent=scaffold270|size483417:hit:27790:3.12.0.3;Target=jgi|Fracy1|181355|e_gw1.2.1116.1 3 114 +;Gap=M318
scaffold270|size483417	protein2genome	protein_match	369902	370453	774	+	.	ID=scaffold270|size483417:hit:27791:3.12.0.3;Name=jgi|Thaps3|39677|estExt_gwp_gw1.C_chr_20652;score=774
scaffold270|size483417	protein2genome	match_part	369902	369966	774	+	.	ID=scaffold270|size483417:hsp:52449:3.12.0.3;Parent=scaffold270|size483417:hit:27791:3.12.0.3;Target=jgi|Thaps3|39677|estExt_gwp_gw1.C_chr_20652 1 21 +;Gap=M65
scaffold270|size483417	protein2genome	match_part	370048	370453	774	+	.	ID=scaffold270|size483417:hsp:52450:3.12.0.3;Parent=scaffold270|size483417:hit:27791:3.12.0.3;Target=jgi|Thaps3|39677|estExt_gwp_gw1.C_chr_20652 22 157 +;Gap=M406
scaffold270|size483417	protein2genome	protein_match	370031	370420	559	+	.	ID=scaffold270|size483417:hit:27792:3.12.0.3;Name=jgi|Fracy1|154019|gw1.37.99.1;score=559
scaffold270|size483417	protein2genome	match_part	370031	370420	559	+	.	ID=scaffold270|size483417:hsp:52451:3.12.0.3;Parent=scaffold270|size483417:hit:27792:3.12.0.3;Target=jgi|Fracy1|154019|gw1.37.99.1 29 158 +;Gap=M390
scaffold270|size483417	protein2genome	protein_match	371140	373893	1496	-	.	ID=scaffold270|size483417:hit:27793:3.12.0.3;Name=jgi|Thaps3|21515|estExt_fgenesh1_pg.C_chr_20857;score=1496
scaffold270|size483417	protein2genome	match_part	373832	373893	1496	-	.	ID=scaffold270|size483417:hsp:52452:3.12.0.3;Parent=scaffold270|size483417:hit:27793:3.12.0.3;Target=jgi|Thaps3|21515|estExt_fgenesh1_pg.C_chr_20857 2 21 +;Gap=M62
scaffold270|size483417	protein2genome	match_part	373647	373712	1496	-	.	ID=scaffold270|size483417:hsp:52453:3.12.0.3;Parent=scaffold270|size483417:hit:27793:3.12.0.3;Target=jgi|Thaps3|21515|estExt_fgenesh1_pg.C_chr_20857 22 43 +;Gap=M66
scaffold270|size483417	protein2genome	match_part	373438	373550	1496	-	.	ID=scaffold270|size483417:hsp:52454:3.12.0.3;Parent=scaffold270|size483417:hit:27793:3.12.0.3;Target=jgi|Thaps3|21515|estExt_fgenesh1_pg.C_chr_20857 44 80 +;Gap=M113
scaffold270|size483417	protein2genome	match_part	373226	373314	1496	-	.	ID=scaffold270|size483417:hsp:52455:3.12.0.3;Parent=scaffold270|size483417:hit:27793:3.12.0.3;Target=jgi|Thaps3|21515|estExt_fgenesh1_pg.C_chr_20857 81 110 +;Gap=M89
scaffold270|size483417	protein2genome	match_part	372568	373126	1496	-	.	ID=scaffold270|size483417:hsp:52456:3.12.0.3;Parent=scaffold270|size483417:hit:27793:3.12.0.3;Target=jgi|Thaps3|21515|estExt_fgenesh1_pg.C_chr_20857 111 297 +;Gap=M559
scaffold270|size483417	protein2genome	match_part	372321	372404	1496	-	.	ID=scaffold270|size483417:hsp:52457:3.12.0.3;Parent=scaffold270|size483417:hit:27793:3.12.0.3;Target=jgi|Thaps3|21515|estExt_fgenesh1_pg.C_chr_20857 298 325 +;Gap=M84
scaffold270|size483417	protein2genome	match_part	371898	372149	1496	-	.	ID=scaffold270|size483417:hsp:52458:3.12.0.3;Parent=scaffold270|size483417:hit:27793:3.12.0.3;Target=jgi|Thaps3|21515|estExt_fgenesh1_pg.C_chr_20857 326 407 +;Gap=M252
scaffold270|size483417	protein2genome	match_part	371644	371786	1496	-	.	ID=scaffold270|size483417:hsp:52459:3.12.0.3;Parent=scaffold270|size483417:hit:27793:3.12.0.3;Target=jgi|Thaps3|21515|estExt_fgenesh1_pg.C_chr_20857 408 455 +;Gap=M143
scaffold270|size483417	protein2genome	match_part	371299	371566	1496	-	.	ID=scaffold270|size483417:hsp:52460:3.12.0.3;Parent=scaffold270|size483417:hit:27793:3.12.0.3;Target=jgi|Thaps3|21515|estExt_fgenesh1_pg.C_chr_20857 456 541 +;Gap=M268
scaffold270|size483417	protein2genome	match_part	371140	371219	1496	-	.	ID=scaffold270|size483417:hsp:52461:3.12.0.3;Parent=scaffold270|size483417:hit:27793:3.12.0.3;Target=jgi|Thaps3|21515|estExt_fgenesh1_pg.C_chr_20857 542 568 +;Gap=M80
scaffold270|size483417	protein2genome	protein_match	393921	394616	998	+	.	ID=scaffold270|size483417:hit:27794:3.12.0.3;Name=jgi|Thaoce1|88853|rna28447;score=998
scaffold270|size483417	protein2genome	match_part	393921	394616	998	+	.	ID=scaffold270|size483417:hsp:52462:3.12.0.3;Parent=scaffold270|size483417:hit:27794:3.12.0.3;Target=jgi|Thaoce1|88853|rna28447 1 230 +;Gap=M696
scaffold270|size483417	protein2genome	protein_match	393945	394595	706	+	.	ID=scaffold270|size483417:hit:27795:3.12.0.3;Name=jgi|Fracy1|141743|gw1.57.19.1;score=706
scaffold270|size483417	protein2genome	match_part	393945	394212	706	+	.	ID=scaffold270|size483417:hsp:52463:3.12.0.3;Parent=scaffold270|size483417:hit:27795:3.12.0.3;Target=jgi|Fracy1|141743|gw1.57.19.1 1 89 +;Gap=M268
scaffold270|size483417	protein2genome	match_part	394255	394595	706	+	.	ID=scaffold270|size483417:hsp:52464:3.12.0.3;Parent=scaffold270|size483417:hit:27795:3.12.0.3;Target=jgi|Fracy1|141743|gw1.57.19.1 90 201 +;Gap=M341
scaffold270|size483417	protein2genome	protein_match	393921	394619	1105	+	.	ID=scaffold270|size483417:hit:27796:3.12.0.3;Name=jgi|Thaps3|40978|estExt_gwp_gw1.C_chr_60181;score=1105
scaffold270|size483417	protein2genome	match_part	393921	394619	1105	+	.	ID=scaffold270|size483417:hsp:52465:3.12.0.3;Parent=scaffold270|size483417:hit:27796:3.12.0.3;Target=jgi|Thaps3|40978|estExt_gwp_gw1.C_chr_60181 1 232 +;Gap=M699
scaffold270|size483417	protein2genome	protein_match	393945	394601	730	+	.	ID=scaffold270|size483417:hit:27797:3.12.0.3;Name=jgi|Phatr2|14572|e_gw1.15.149.1;score=730
scaffold270|size483417	protein2genome	match_part	393945	394601	730	+	.	ID=scaffold270|size483417:hsp:52466:3.12.0.3;Parent=scaffold270|size483417:hit:27797:3.12.0.3;Target=jgi|Phatr2|14572|e_gw1.15.149.1 1 213 +;Gap=M657
scaffold270|size483417	protein2genome	protein_match	394922	396571	1771	-	.	ID=scaffold270|size483417:hit:27798:3.12.0.3;Name=jgi|Thaps3|23058|estExt_fgenesh1_pg.C_chr_60231;score=1771
scaffold270|size483417	protein2genome	match_part	394922	396571	1771	-	.	ID=scaffold270|size483417:hsp:52467:3.12.0.3;Parent=scaffold270|size483417:hit:27798:3.12.0.3;Target=jgi|Thaps3|23058|estExt_fgenesh1_pg.C_chr_60231 5 558 +;Gap=M1650
scaffold270|size483417	protein2genome	protein_match	403676	404002	238	-	.	ID=scaffold270|size483417:hit:27799:3.12.0.3;Name=jgi|Thaoce1|78065|rna9200;score=238
scaffold270|size483417	protein2genome	match_part	403676	404002	238	-	.	ID=scaffold270|size483417:hsp:52468:3.12.0.3;Parent=scaffold270|size483417:hit:27799:3.12.0.3;Target=jgi|Thaoce1|78065|rna9200 9 116 +;Gap=M327
scaffold270|size483417	protein2genome	protein_match	412163	413607	750	-	.	ID=scaffold270|size483417:hit:27800:3.12.0.3;Name=jgi|Thaoce1|96495|rna15978;score=750
scaffold270|size483417	protein2genome	match_part	413379	413607	750	-	.	ID=scaffold270|size483417:hsp:52469:3.12.0.3;Parent=scaffold270|size483417:hit:27800:3.12.0.3;Target=jgi|Thaoce1|96495|rna15978 66 140 +;Gap=M229
scaffold270|size483417	protein2genome	match_part	412828	413315	750	-	.	ID=scaffold270|size483417:hsp:52470:3.12.0.3;Parent=scaffold270|size483417:hit:27800:3.12.0.3;Target=jgi|Thaoce1|96495|rna15978 141 302 +;Gap=M488
scaffold270|size483417	protein2genome	match_part	412636	412740	750	-	.	ID=scaffold270|size483417:hsp:52471:3.12.0.3;Parent=scaffold270|size483417:hit:27800:3.12.0.3;Target=jgi|Thaoce1|96495|rna15978 303 337 +;Gap=M105
scaffold270|size483417	protein2genome	match_part	412506	412569	750	-	.	ID=scaffold270|size483417:hsp:52472:3.12.0.3;Parent=scaffold270|size483417:hit:27800:3.12.0.3;Target=jgi|Thaoce1|96495|rna15978 338 358 +;Gap=M64
scaffold270|size483417	protein2genome	match_part	412323	412472	750	-	.	ID=scaffold270|size483417:hsp:52473:3.12.0.3;Parent=scaffold270|size483417:hit:27800:3.12.0.3;Target=jgi|Thaoce1|96495|rna15978 359 408 +;Gap=M150
scaffold270|size483417	protein2genome	match_part	412163	412239	750	-	.	ID=scaffold270|size483417:hsp:52474:3.12.0.3;Parent=scaffold270|size483417:hit:27800:3.12.0.3;Target=jgi|Thaoce1|96495|rna15978 409 434 +;Gap=M77
scaffold270|size483417	protein2genome	protein_match	426599	427954	1139	+	.	ID=scaffold270|size483417:hit:27801:3.12.0.3;Name=jgi|Fracy1|260117|estExt_fgenesh2_pg.C_30615;score=1139
scaffold270|size483417	protein2genome	match_part	426599	427163	1139	+	.	ID=scaffold270|size483417:hsp:52475:3.12.0.3;Parent=scaffold270|size483417:hit:27801:3.12.0.3;Target=jgi|Fracy1|260117|estExt_fgenesh2_pg.C_30615 18 202 +;Gap=M565
scaffold270|size483417	protein2genome	match_part	427332	427954	1139	+	.	ID=scaffold270|size483417:hsp:52476:3.12.0.3;Parent=scaffold270|size483417:hit:27801:3.12.0.3;Target=jgi|Fracy1|260117|estExt_fgenesh2_pg.C_30615 203 409 +;Gap=M623
scaffold270|size483417	protein2genome	protein_match	426608	428440	2084	+	.	ID=scaffold270|size483417:hit:27802:3.12.0.3;Name=jgi|Thaps3|23028|estExt_fgenesh1_pg.C_chr_60182;score=2084
scaffold270|size483417	protein2genome	match_part	426608	427163	2084	+	.	ID=scaffold270|size483417:hsp:52477:3.12.0.3;Parent=scaffold270|size483417:hit:27802:3.12.0.3;Target=jgi|Thaps3|23028|estExt_fgenesh1_pg.C_chr_60182 57 245 +;Gap=M556
scaffold270|size483417	protein2genome	match_part	427305	428440	2084	+	.	ID=scaffold270|size483417:hsp:52478:3.12.0.3;Parent=scaffold270|size483417:hit:27802:3.12.0.3;Target=jgi|Thaps3|23028|estExt_fgenesh1_pg.C_chr_60182 246 620 +;Gap=M1136
scaffold270|size483417	protein2genome	protein_match	426596	427978	1263	+	.	ID=scaffold270|size483417:hit:27803:3.12.0.3;Name=jgi|Phatr2|23314|estExt_gwp_gw1.C_chr_220176;score=1263
scaffold270|size483417	protein2genome	match_part	426596	427163	1263	+	.	ID=scaffold270|size483417:hsp:52479:3.12.0.3;Parent=scaffold270|size483417:hit:27803:3.12.0.3;Target=jgi|Phatr2|23314|estExt_gwp_gw1.C_chr_220176 10 195 +;Gap=M568
scaffold270|size483417	protein2genome	match_part	427305	427978	1263	+	.	ID=scaffold270|size483417:hsp:52480:3.12.0.3;Parent=scaffold270|size483417:hit:27803:3.12.0.3;Target=jgi|Phatr2|23314|estExt_gwp_gw1.C_chr_220176 196 422 +;Gap=M674
scaffold270|size483417	protein2genome	protein_match	426578	427966	1336	+	.	ID=scaffold270|size483417:hit:27804:3.12.0.3;Name=jgi|Thaoce1|92911|rna9422;score=1336
scaffold270|size483417	protein2genome	match_part	426578	427163	1336	+	.	ID=scaffold270|size483417:hsp:52481:3.12.0.3;Parent=scaffold270|size483417:hit:27804:3.12.0.3;Target=jgi|Thaoce1|92911|rna9422 34 227 +;Gap=M586
scaffold270|size483417	protein2genome	match_part	427305	427966	1336	+	.	ID=scaffold270|size483417:hsp:52482:3.12.0.3;Parent=scaffold270|size483417:hit:27804:3.12.0.3;Target=jgi|Thaoce1|92911|rna9422 228 446 +;Gap=M662
scaffold270|size483417	protein2genome	protein_match	436018	436460	445	+	.	ID=scaffold270|size483417:hit:27805:3.12.0.3;Name=jgi|Thaps3|10023|fgenesh1_pg.C_chr_15000013;score=445
scaffold270|size483417	protein2genome	match_part	436018	436460	445	+	.	ID=scaffold270|size483417:hsp:52483:3.12.0.3;Parent=scaffold270|size483417:hit:27805:3.12.0.3;Target=jgi|Thaps3|10023|fgenesh1_pg.C_chr_15000013 1 145 +;Gap=M443
scaffold270|size483417	protein2genome	protein_match	437807	438433	500	+	.	ID=scaffold270|size483417:hit:27806:3.12.0.3;Name=jgi|Thaps3|10024|fgenesh1_pg.C_chr_15000014;score=500
scaffold270|size483417	protein2genome	match_part	437807	438433	500	+	.	ID=scaffold270|size483417:hsp:52484:3.12.0.3;Parent=scaffold270|size483417:hit:27806:3.12.0.3;Target=jgi|Thaps3|10024|fgenesh1_pg.C_chr_15000014 187 394 +;Gap=M627
scaffold270|size483417	protein2genome	protein_match	439538	439693	125	+	.	ID=scaffold270|size483417:hit:27807:3.12.0.3;Name=jgi|Thaoce1|83515|rna23431;score=125
scaffold270|size483417	protein2genome	match_part	439538	439693	125	+	.	ID=scaffold270|size483417:hsp:52485:3.12.0.3;Parent=scaffold270|size483417:hit:27807:3.12.0.3;Target=jgi|Thaoce1|83515|rna23431 14 65 +;Gap=M156
scaffold270|size483417	protein2genome	protein_match	439178	440235	759	+	.	ID=scaffold270|size483417:hit:27808:3.12.0.3;Name=jgi|Thaoce1|79866|rna9285;score=759
scaffold270|size483417	protein2genome	match_part	439178	440235	759	+	.	ID=scaffold270|size483417:hsp:52486:3.12.0.3;Parent=scaffold270|size483417:hit:27808:3.12.0.3;Target=jgi|Thaoce1|79866|rna9285 297 649 +;Gap=M1058
scaffold270|size483417	protein2genome	protein_match	439529	440253	479	+	.	ID=scaffold270|size483417:hit:27809:3.12.0.3;Name=jgi|Thaoce1|94946|rna12941;score=479
scaffold270|size483417	protein2genome	match_part	439529	440253	479	+	.	ID=scaffold270|size483417:hsp:52487:3.12.0.3;Parent=scaffold270|size483417:hit:27809:3.12.0.3;Target=jgi|Thaoce1|94946|rna12941 53 293 +;Gap=M725
scaffold270|size483417	protein2genome	protein_match	439945	440241	187	+	.	ID=scaffold270|size483417:hit:27810:3.12.0.3;Name=jgi|Fracy1|247541|fgenesh2_pg.20_%2523_332;score=187
scaffold270|size483417	protein2genome	match_part	439945	440241	187	+	.	ID=scaffold270|size483417:hsp:52488:3.12.0.3;Parent=scaffold270|size483417:hit:27810:3.12.0.3;Target=jgi|Fracy1|247541|fgenesh2_pg.20_%252523_332 1 99 +;Gap=M297
scaffold270|size483417	protein2genome	protein_match	439945	440133	119	+	.	ID=scaffold270|size483417:hit:27811:3.12.0.3;Name=jgi|Thaoce1|100348|rna3930;score=119
scaffold270|size483417	protein2genome	match_part	439945	440133	119	+	.	ID=scaffold270|size483417:hsp:52489:3.12.0.3;Parent=scaffold270|size483417:hit:27811:3.12.0.3;Target=jgi|Thaoce1|100348|rna3930 16 77 +;Gap=M189
scaffold270|size483417	protein2genome	protein_match	439178	439348	120	+	.	ID=scaffold270|size483417:hit:27812:3.12.0.3;Name=jgi|Fracy1|238559|fgenesh2_pg.5_%2523_1063;score=120
scaffold270|size483417	protein2genome	match_part	439178	439348	120	+	.	ID=scaffold270|size483417:hsp:52490:3.12.0.3;Parent=scaffold270|size483417:hit:27812:3.12.0.3;Target=jgi|Fracy1|238559|fgenesh2_pg.5_%252523_1063 50 106 +;Gap=M171
scaffold270|size483417	protein2genome	protein_match	439805	440175	214	+	.	ID=scaffold270|size483417:hit:27813:3.12.0.3;Name=jgi|Thaoce1|86857|rna27263;score=214
scaffold270|size483417	protein2genome	match_part	439805	440175	214	+	.	ID=scaffold270|size483417:hsp:52491:3.12.0.3;Parent=scaffold270|size483417:hit:27813:3.12.0.3;Target=jgi|Thaoce1|86857|rna27263 3 123 +;Gap=M371
scaffold270|size483417	protein2genome	protein_match	438962	439648	480	+	.	ID=scaffold270|size483417:hit:27814:3.12.0.3;Name=jgi|Thaoce1|85958|rna10719;score=480
scaffold270|size483417	protein2genome	match_part	438962	439326	480	+	.	ID=scaffold270|size483417:hsp:52492:3.12.0.3;Parent=scaffold270|size483417:hit:27814:3.12.0.3;Target=jgi|Thaoce1|85958|rna10719 2 123 +;Gap=M365
scaffold270|size483417	protein2genome	match_part	439369	439648	480	+	.	ID=scaffold270|size483417:hsp:52493:3.12.0.3;Parent=scaffold270|size483417:hit:27814:3.12.0.3;Target=jgi|Thaoce1|85958|rna10719 124 218 +;Gap=M280
scaffold270|size483417	protein2genome	protein_match	438578	440007	999	+	.	ID=scaffold270|size483417:hit:27815:3.12.0.3;Name=jgi|Thaoce1|69679|rna27387;score=999
scaffold270|size483417	protein2genome	match_part	438578	440007	999	+	.	ID=scaffold270|size483417:hsp:52494:3.12.0.3;Parent=scaffold270|size483417:hit:27815:3.12.0.3;Target=jgi|Thaoce1|69679|rna27387 10 491 +;Gap=M1430
scaffold270|size483417	protein2genome	protein_match	433244	433546	171	-	.	ID=scaffold270|size483417:hit:27816:3.12.0.3;Name=jgi|Thaoce1|71249|rna25997;score=171
scaffold270|size483417	protein2genome	match_part	433244	433546	171	-	.	ID=scaffold270|size483417:hsp:52495:3.12.0.3;Parent=scaffold270|size483417:hit:27816:3.12.0.3;Target=jgi|Thaoce1|71249|rna25997 3 102 +;Gap=M303
scaffold270|size483417	protein2genome	protein_match	438896	439270	357	+	.	ID=scaffold270|size483417:hit:27817:3.12.0.3;Name=jgi|Thaoce1|78350|rna28436;score=357
scaffold270|size483417	protein2genome	match_part	438896	439270	357	+	.	ID=scaffold270|size483417:hsp:52496:3.12.0.3;Parent=scaffold270|size483417:hit:27817:3.12.0.3;Target=jgi|Thaoce1|78350|rna28436 1 126 +;Gap=M375
scaffold270|size483417	protein2genome	protein_match	438662	438979	215	+	.	ID=scaffold270|size483417:hit:27818:3.12.0.3;Name=jgi|Thaoce1|94110|rna7533;score=215
scaffold270|size483417	protein2genome	match_part	438662	438979	215	+	.	ID=scaffold270|size483417:hsp:52497:3.12.0.3;Parent=scaffold270|size483417:hit:27818:3.12.0.3;Target=jgi|Thaoce1|94110|rna7533 91 197 +;Gap=M318
scaffold270|size483417	protein2genome	protein_match	439978	440235	222	+	.	ID=scaffold270|size483417:hit:27819:3.12.0.3;Name=jgi|Thaoce1|80730|rna14441;score=222
scaffold270|size483417	protein2genome	match_part	439978	440235	222	+	.	ID=scaffold270|size483417:hsp:52498:3.12.0.3;Parent=scaffold270|size483417:hit:27819:3.12.0.3;Target=jgi|Thaoce1|80730|rna14441 17 101 +;Gap=M258
scaffold270|size483417	protein2genome	protein_match	439031	440235	877	+	.	ID=scaffold270|size483417:hit:27820:3.12.0.3;Name=jgi|Thaoce1|85351|rna15333;score=877
scaffold270|size483417	protein2genome	match_part	439031	440235	877	+	.	ID=scaffold270|size483417:hsp:52499:3.12.0.3;Parent=scaffold270|size483417:hit:27820:3.12.0.3;Target=jgi|Thaoce1|85351|rna15333 4 406 +;Gap=M1205
scaffold270|size483417	protein2genome	protein_match	433238	433561	249	-	.	ID=scaffold270|size483417:hit:27821:3.12.0.3;Name=jgi|Thaoce1|83761|rna28311;score=249
scaffold270|size483417	protein2genome	match_part	433238	433561	249	-	.	ID=scaffold270|size483417:hsp:52500:3.12.0.3;Parent=scaffold270|size483417:hit:27821:3.12.0.3;Target=jgi|Thaoce1|83761|rna28311 49 157 +;Gap=M324
scaffold270|size483417	protein2genome	protein_match	440035	440235	149	+	.	ID=scaffold270|size483417:hit:27822:3.12.0.3;Name=jgi|Thaoce1|83591|rna4947;score=149
scaffold270|size483417	protein2genome	match_part	440035	440235	149	+	.	ID=scaffold270|size483417:hsp:52501:3.12.0.3;Parent=scaffold270|size483417:hit:27822:3.12.0.3;Target=jgi|Thaoce1|83591|rna4947 1 67 +;Gap=M201
scaffold270|size483417	protein2genome	protein_match	438569	439492	661	+	.	ID=scaffold270|size483417:hit:27823:3.12.0.3;Name=jgi|Thaoce1|74192|rna7898;score=661
scaffold270|size483417	protein2genome	match_part	438569	439492	661	+	.	ID=scaffold270|size483417:hsp:52502:3.12.0.3;Parent=scaffold270|size483417:hit:27823:3.12.0.3;Target=jgi|Thaoce1|74192|rna7898 54 366 +;Gap=M924
scaffold270|size483417	protein2genome	protein_match	439412	440235	548	+	.	ID=scaffold270|size483417:hit:27824:3.12.0.3;Name=jgi|Thaoce1|103294|rna26631;score=548
scaffold270|size483417	protein2genome	match_part	439412	440235	548	+	.	ID=scaffold270|size483417:hsp:52503:3.12.0.3;Parent=scaffold270|size483417:hit:27824:3.12.0.3;Target=jgi|Thaoce1|103294|rna26631 1 278 +;Gap=M824
scaffold270|size483417	protein2genome	protein_match	439990	440190	160	+	.	ID=scaffold270|size483417:hit:27825:3.12.0.3;Name=jgi|Thaoce1|73762|rna25162;score=160
scaffold270|size483417	protein2genome	match_part	439990	440190	160	+	.	ID=scaffold270|size483417:hsp:52504:3.12.0.3;Parent=scaffold270|size483417:hit:27825:3.12.0.3;Target=jgi|Thaoce1|73762|rna25162 1 66 +;Gap=M201
scaffold270|size483417	protein2genome	protein_match	439757	440007	142	+	.	ID=scaffold270|size483417:hit:27826:3.12.0.3;Name=jgi|Thaoce1|77882|rna23268;score=142
scaffold270|size483417	protein2genome	match_part	439757	440007	142	+	.	ID=scaffold270|size483417:hsp:52505:3.12.0.3;Parent=scaffold270|size483417:hit:27826:3.12.0.3;Target=jgi|Thaoce1|77882|rna23268 1 84 +;Gap=M251
scaffold270|size483417	protein2genome	protein_match	433292	433558	146	-	.	ID=scaffold270|size483417:hit:27827:3.12.0.3;Name=jgi|Thaoce1|83702|rna29019;score=146
scaffold270|size483417	protein2genome	match_part	433292	433558	146	-	.	ID=scaffold270|size483417:hsp:52506:3.12.0.3;Parent=scaffold270|size483417:hit:27827:3.12.0.3;Target=jgi|Thaoce1|83702|rna29019 35 121 +;Gap=M267
scaffold270|size483417	protein2genome	protein_match	452511	452699	144	-	.	ID=scaffold270|size483417:hit:27828:3.12.0.3;Name=jgi|Fracy1|239015|fgenesh2_pg.6_%2523_417;score=144
scaffold270|size483417	protein2genome	match_part	452511	452699	144	-	.	ID=scaffold270|size483417:hsp:52507:3.12.0.3;Parent=scaffold270|size483417:hit:27828:3.12.0.3;Target=jgi|Fracy1|239015|fgenesh2_pg.6_%252523_417 20 83 +;Gap=M189
scaffold270|size483417	protein2genome	protein_match	452137	452437	121	-	.	ID=scaffold270|size483417:hit:27829:3.12.0.3;Name=jgi|Thaoce1|71249|rna25997;score=121
scaffold270|size483417	protein2genome	match_part	452137	452437	121	-	.	ID=scaffold270|size483417:hsp:52508:3.12.0.3;Parent=scaffold270|size483417:hit:27829:3.12.0.3;Target=jgi|Thaoce1|71249|rna25997 3 102 +;Gap=M301
scaffold270|size483417	protein2genome	protein_match	476531	477575	773	+	.	ID=scaffold270|size483417:hit:27830:3.12.0.3;Name=jgi|Thaoce1|103615|rna26178;score=773
scaffold270|size483417	protein2genome	match_part	476531	477575	773	+	.	ID=scaffold270|size483417:hsp:52509:3.12.0.3;Parent=scaffold270|size483417:hit:27830:3.12.0.3;Target=jgi|Thaoce1|103615|rna26178 192 546 +;Gap=M1045
scaffold270|size483417	protein2genome	protein_match	476891	477085	220	+	.	ID=scaffold270|size483417:hit:27831:3.12.0.3;Name=jgi|Thaoce1|88513|rna20666;score=220
scaffold270|size483417	protein2genome	match_part	476891	477085	220	+	.	ID=scaffold270|size483417:hsp:52510:3.12.0.3;Parent=scaffold270|size483417:hit:27831:3.12.0.3;Target=jgi|Thaoce1|88513|rna20666 2 66 +;Gap=M195
scaffold270|size483417	protein2genome	protein_match	474959	475144	194	+	.	ID=scaffold270|size483417:hit:27832:3.12.0.3;Name=jgi|Thaoce1|88513|rna20666;score=194
scaffold270|size483417	protein2genome	match_part	474959	475144	194	+	.	ID=scaffold270|size483417:hsp:52511:3.12.0.3;Parent=scaffold270|size483417:hit:27832:3.12.0.3;Target=jgi|Thaoce1|88513|rna20666 5 66 +;Gap=M186
scaffold270|size483417	protein2genome	protein_match	478779	478964	194	+	.	ID=scaffold270|size483417:hit:27833:3.12.0.3;Name=jgi|Thaoce1|88513|rna20666;score=194
scaffold270|size483417	protein2genome	match_part	478779	478964	194	+	.	ID=scaffold270|size483417:hsp:52512:3.12.0.3;Parent=scaffold270|size483417:hit:27833:3.12.0.3;Target=jgi|Thaoce1|88513|rna20666 5 66 +;Gap=M186
scaffold270|size483417	protein2genome	protein_match	476603	477554	667	+	.	ID=scaffold270|size483417:hit:27834:3.12.0.3;Name=jgi|Thaoce1|97784|rna17630;score=667
scaffold270|size483417	protein2genome	match_part	476603	477554	667	+	.	ID=scaffold270|size483417:hsp:52513:3.12.0.3;Parent=scaffold270|size483417:hit:27834:3.12.0.3;Target=jgi|Thaoce1|97784|rna17630 98 423 +;Gap=M952
scaffold270|size483417	protein2genome	protein_match	475049	477575	442	+	.	ID=scaffold270|size483417:hit:27835:3.12.0.3;Name=jgi|Thaoce1|97824|rna13427;score=442
scaffold270|size483417	protein2genome	match_part	475049	475219	442	+	.	ID=scaffold270|size483417:hsp:52514:3.12.0.3;Parent=scaffold270|size483417:hit:27835:3.12.0.3;Target=jgi|Thaoce1|97824|rna13427 1 58 +;Gap=M171
scaffold270|size483417	protein2genome	match_part	477146	477575	442	+	.	ID=scaffold270|size483417:hsp:52515:3.12.0.3;Parent=scaffold270|size483417:hit:27835:3.12.0.3;Target=jgi|Thaoce1|97824|rna13427 59 202 +;Gap=M430
scaffold270|size483417	protein2genome	protein_match	475187	475631	380	+	.	ID=scaffold270|size483417:hit:27836:3.12.0.3;Name=jgi|Thaoce1|97824|rna13427;score=380
scaffold270|size483417	protein2genome	match_part	475187	475631	380	+	.	ID=scaffold270|size483417:hsp:52516:3.12.0.3;Parent=scaffold270|size483417:hit:27836:3.12.0.3;Target=jgi|Thaoce1|97824|rna13427 53 202 +;Gap=M445
scaffold270|size483417	protein2genome	protein_match	476774	479115	326	+	.	ID=scaffold270|size483417:hit:27837:3.12.0.3;Name=jgi|Thaoce1|98954|rna23525;score=326
scaffold270|size483417	protein2genome	match_part	476774	477083	326	+	.	ID=scaffold270|size483417:hsp:52517:3.12.0.3;Parent=scaffold270|size483417:hit:27837:3.12.0.3;Target=jgi|Thaoce1|98954|rna23525 60 162 +;Gap=M310
scaffold270|size483417	protein2genome	match_part	478943	479115	326	+	.	ID=scaffold270|size483417:hsp:52518:3.12.0.3;Parent=scaffold270|size483417:hit:27837:3.12.0.3;Target=jgi|Thaoce1|98954|rna23525 163 220 +;Gap=M173
scaffold270|size483417	protein2genome	protein_match	474834	477238	315	+	.	ID=scaffold270|size483417:hit:27838:3.12.0.3;Name=jgi|Thaoce1|98954|rna23525;score=315
scaffold270|size483417	protein2genome	match_part	474834	475142	315	+	.	ID=scaffold270|size483417:hsp:52519:3.12.0.3;Parent=scaffold270|size483417:hit:27838:3.12.0.3;Target=jgi|Thaoce1|98954|rna23525 60 162 +;Gap=M309
scaffold270|size483417	protein2genome	match_part	477066	477238	315	+	.	ID=scaffold270|size483417:hsp:52520:3.12.0.3;Parent=scaffold270|size483417:hit:27838:3.12.0.3;Target=jgi|Thaoce1|98954|rna23525 163 220 +;Gap=M173
scaffold270|size483417	protein2genome	protein_match	475199	477575	341	+	.	ID=scaffold270|size483417:hit:27839:3.12.0.3;Name=jgi|Thaoce1|70084|rna8159;score=341
scaffold270|size483417	protein2genome	match_part	475199	475321	341	+	.	ID=scaffold270|size483417:hsp:52521:3.12.0.3;Parent=scaffold270|size483417:hit:27839:3.12.0.3;Target=jgi|Thaoce1|70084|rna8159 1 41 +;Gap=M123
scaffold270|size483417	protein2genome	match_part	477261	477575	341	+	.	ID=scaffold270|size483417:hsp:52522:3.12.0.3;Parent=scaffold270|size483417:hit:27839:3.12.0.3;Target=jgi|Thaoce1|70084|rna8159 42 146 +;Gap=M315
scaffold270|size483417	protein2genome	protein_match	477140	479377	236	+	.	ID=scaffold270|size483417:hit:27840:3.12.0.3;Name=jgi|Thaoce1|70084|rna8159;score=236
scaffold270|size483417	protein2genome	match_part	477140	477262	236	+	.	ID=scaffold270|size483417:hsp:52523:3.12.0.3;Parent=scaffold270|size483417:hit:27840:3.12.0.3;Target=jgi|Thaoce1|70084|rna8159 1 41 +;Gap=M123
scaffold270|size483417	protein2genome	match_part	479138	479377	236	+	.	ID=scaffold270|size483417:hsp:52524:3.12.0.3;Parent=scaffold270|size483417:hit:27840:3.12.0.3;Target=jgi|Thaoce1|70084|rna8159 42 121 +;Gap=M240
scaffold270|size483417	protein2genome	protein_match	476810	477106	285	+	.	ID=scaffold270|size483417:hit:27841:3.12.0.3;Name=jgi|Thaoce1|86774|rna20037;score=285
scaffold270|size483417	protein2genome	match_part	476810	477106	285	+	.	ID=scaffold270|size483417:hsp:52525:3.12.0.3;Parent=scaffold270|size483417:hit:27841:3.12.0.3;Target=jgi|Thaoce1|86774|rna20037 26 124 +;Gap=M297
scaffold270|size483417	protein2genome	protein_match	474870	478985	253	+	.	ID=scaffold270|size483417:hit:27842:3.12.0.3;Name=jgi|Thaoce1|86774|rna20037;score=253
scaffold270|size483417	protein2genome	match_part	474870	474980	253	+	.	ID=scaffold270|size483417:hsp:52526:3.12.0.3;Parent=scaffold270|size483417:hit:27842:3.12.0.3;Target=jgi|Thaoce1|86774|rna20037 26 62 +;Gap=M111
scaffold270|size483417	protein2genome	match_part	478800	478985	253	+	.	ID=scaffold270|size483417:hsp:52527:3.12.0.3;Parent=scaffold270|size483417:hit:27842:3.12.0.3;Target=jgi|Thaoce1|86774|rna20037 63 124 +;Gap=M186
scaffold270|size483417	protein2genome	protein_match	475004	477572	477	+	.	ID=scaffold270|size483417:hit:27843:3.12.0.3;Name=jgi|Thaoce1|89896|rna28933;score=477
scaffold270|size483417	protein2genome	match_part	475004	475219	477	+	.	ID=scaffold270|size483417:hsp:52528:3.12.0.3;Parent=scaffold270|size483417:hit:27843:3.12.0.3;Target=jgi|Thaoce1|89896|rna28933 25 97 +;Gap=M216
scaffold270|size483417	protein2genome	match_part	477146	477572	477	+	.	ID=scaffold270|size483417:hsp:52529:3.12.0.3;Parent=scaffold270|size483417:hit:27843:3.12.0.3;Target=jgi|Thaoce1|89896|rna28933 98 240 +;Gap=M427
scaffold270|size483417	protein2genome	protein_match	475187	475628	378	+	.	ID=scaffold270|size483417:hit:27844:3.12.0.3;Name=jgi|Thaoce1|89896|rna28933;score=378
scaffold270|size483417	protein2genome	match_part	475187	475628	378	+	.	ID=scaffold270|size483417:hsp:52530:3.12.0.3;Parent=scaffold270|size483417:hit:27844:3.12.0.3;Target=jgi|Thaoce1|89896|rna28933 92 240 +;Gap=M442
scaffold270|size483417	protein2genome	protein_match	476891	477437	406	+	.	ID=scaffold270|size483417:hit:27845:3.12.0.3;Name=jgi|Thaoce1|87356|rna32147;score=406
scaffold270|size483417	protein2genome	match_part	476891	477437	406	+	.	ID=scaffold270|size483417:hsp:52531:3.12.0.3;Parent=scaffold270|size483417:hit:27845:3.12.0.3;Target=jgi|Thaoce1|87356|rna32147 2 190 +;Gap=M547
scaffold270|size483417	protein2genome	protein_match	475187	475493	237	+	.	ID=scaffold270|size483417:hit:27846:3.12.0.3;Name=jgi|Thaoce1|87356|rna32147;score=237
scaffold270|size483417	protein2genome	match_part	475187	475493	237	+	.	ID=scaffold270|size483417:hsp:52532:3.12.0.3;Parent=scaffold270|size483417:hit:27846:3.12.0.3;Target=jgi|Thaoce1|87356|rna32147 87 190 +;Gap=M307
scaffold270|size483417	protein2genome	protein_match	476774	477085	322	+	.	ID=scaffold270|size483417:hit:27847:3.12.0.3;Name=jgi|Thaoce1|81686|rna21446;score=322
scaffold270|size483417	protein2genome	match_part	476774	477085	322	+	.	ID=scaffold270|size483417:hsp:52533:3.12.0.3;Parent=scaffold270|size483417:hit:27847:3.12.0.3;Target=jgi|Thaoce1|81686|rna21446 10 113 +;Gap=M312
scaffold270|size483417	protein2genome	protein_match	474834	478964	290	+	.	ID=scaffold270|size483417:hit:27848:3.12.0.3;Name=jgi|Thaoce1|81686|rna21446;score=290
scaffold270|size483417	protein2genome	match_part	474834	474980	290	+	.	ID=scaffold270|size483417:hsp:52534:3.12.0.3;Parent=scaffold270|size483417:hit:27848:3.12.0.3;Target=jgi|Thaoce1|81686|rna21446 10 58 +;Gap=M147
scaffold270|size483417	protein2genome	match_part	478800	478964	290	+	.	ID=scaffold270|size483417:hsp:52535:3.12.0.3;Parent=scaffold270|size483417:hit:27848:3.12.0.3;Target=jgi|Thaoce1|81686|rna21446 59 113 +;Gap=M165
scaffold270|size483417	protein2genome	protein_match	476891	477575	534	+	.	ID=scaffold270|size483417:hit:27849:3.12.0.3;Name=jgi|Thaoce1|70328|rna5153;score=534
scaffold270|size483417	protein2genome	match_part	476891	477575	534	+	.	ID=scaffold270|size483417:hsp:52536:3.12.0.3;Parent=scaffold270|size483417:hit:27849:3.12.0.3;Target=jgi|Thaoce1|70328|rna5153 2 232 +;Gap=M685
scaffold270|size483417	protein2genome	protein_match	474959	475631	477	+	.	ID=scaffold270|size483417:hit:27850:3.12.0.3;Name=jgi|Thaoce1|70328|rna5153;score=477
scaffold270|size483417	protein2genome	match_part	474959	475631	477	+	.	ID=scaffold270|size483417:hsp:52537:3.12.0.3;Parent=scaffold270|size483417:hit:27850:3.12.0.3;Target=jgi|Thaoce1|70328|rna5153 5 232 +;Gap=M673
scaffold270|size483417	protein2genome	protein_match	476678	476938	162	+	.	ID=scaffold270|size483417:hit:27851:3.12.0.3;Name=jgi|Thaoce1|81358|rna14737;score=162
scaffold270|size483417	protein2genome	match_part	476678	476938	162	+	.	ID=scaffold270|size483417:hsp:52538:3.12.0.3;Parent=scaffold270|size483417:hit:27851:3.12.0.3;Target=jgi|Thaoce1|81358|rna14737 8 94 +;Gap=M261
scaffold270|size483417	protein2genome	protein_match	474738	474971	159	+	.	ID=scaffold270|size483417:hit:27852:3.12.0.3;Name=jgi|Thaoce1|81358|rna14737;score=159
scaffold270|size483417	protein2genome	match_part	474738	474971	159	+	.	ID=scaffold270|size483417:hsp:52539:3.12.0.3;Parent=scaffold270|size483417:hit:27852:3.12.0.3;Target=jgi|Thaoce1|81358|rna14737 8 85 +;Gap=M234
scaffold270|size483417	protein2genome	protein_match	476543	477007	300	+	.	ID=scaffold270|size483417:hit:27853:3.12.0.3;Name=jgi|Thaoce1|84919|rna19797;score=300
scaffold270|size483417	protein2genome	match_part	476543	477007	300	+	.	ID=scaffold270|size483417:hsp:52540:3.12.0.3;Parent=scaffold270|size483417:hit:27853:3.12.0.3;Target=jgi|Thaoce1|84919|rna19797 20 173 +;Gap=M465
scaffold270|size483417	protein2genome	protein_match	474603	475066	257	+	.	ID=scaffold270|size483417:hit:27854:3.12.0.3;Name=jgi|Thaoce1|84919|rna19797;score=257
scaffold270|size483417	protein2genome	match_part	474603	475066	257	+	.	ID=scaffold270|size483417:hsp:52541:3.12.0.3;Parent=scaffold270|size483417:hit:27854:3.12.0.3;Target=jgi|Thaoce1|84919|rna19797 20 173 +;Gap=M464
scaffold270|size483417	protein2genome	protein_match	474681	477587	466	+	.	ID=scaffold270|size483417:hit:27855:3.12.0.3;Name=jgi|Thaoce1|94010|rna19943;score=466
scaffold270|size483417	protein2genome	match_part	474681	475219	466	+	.	ID=scaffold270|size483417:hsp:52542:3.12.0.3;Parent=scaffold270|size483417:hit:27855:3.12.0.3;Target=jgi|Thaoce1|94010|rna19943 1 180 +;Gap=M539
scaffold270|size483417	protein2genome	match_part	477146	477587	466	+	.	ID=scaffold270|size483417:hsp:52543:3.12.0.3;Parent=scaffold270|size483417:hit:27855:3.12.0.3;Target=jgi|Thaoce1|94010|rna19943 181 328 +;Gap=M442
scaffold270|size483417	protein2genome	protein_match	476648	476977	272	+	.	ID=scaffold270|size483417:hit:27856:3.12.0.3;Name=jgi|Thaoce1|85590|rna20583;score=272
scaffold270|size483417	protein2genome	match_part	476648	476977	272	+	.	ID=scaffold270|size483417:hsp:52544:3.12.0.3;Parent=scaffold270|size483417:hit:27856:3.12.0.3;Target=jgi|Thaoce1|85590|rna20583 50 159 +;Gap=M330
scaffold270|size483417	protein2genome	protein_match	474708	478856	240	+	.	ID=scaffold270|size483417:hit:27857:3.12.0.3;Name=jgi|Thaoce1|85590|rna20583;score=240
scaffold270|size483417	protein2genome	match_part	474708	474980	240	+	.	ID=scaffold270|size483417:hsp:52545:3.12.0.3;Parent=scaffold270|size483417:hit:27857:3.12.0.3;Target=jgi|Thaoce1|85590|rna20583 50 140 +;Gap=M273
scaffold270|size483417	protein2genome	match_part	478800	478856	240	+	.	ID=scaffold270|size483417:hsp:52546:3.12.0.3;Parent=scaffold270|size483417:hit:27857:3.12.0.3;Target=jgi|Thaoce1|85590|rna20583 141 159 +;Gap=M57
scaffold270|size483417	protein2genome	protein_match	476534	476851	230	+	.	ID=scaffold270|size483417:hit:27858:3.12.0.3;Name=jgi|Thaoce1|99561|rna9736;score=230
scaffold270|size483417	protein2genome	match_part	476534	476851	230	+	.	ID=scaffold270|size483417:hsp:52547:3.12.0.3;Parent=scaffold270|size483417:hit:27858:3.12.0.3;Target=jgi|Thaoce1|99561|rna9736 70 175 +;Gap=M318
scaffold270|size483417	protein2genome	protein_match	474594	474911	225	+	.	ID=scaffold270|size483417:hit:27859:3.12.0.3;Name=jgi|Thaoce1|99561|rna9736;score=225
scaffold270|size483417	protein2genome	match_part	474594	474911	225	+	.	ID=scaffold270|size483417:hsp:52548:3.12.0.3;Parent=scaffold270|size483417:hit:27859:3.12.0.3;Target=jgi|Thaoce1|99561|rna9736 70 175 +;Gap=M318
scaffold270|size483417	protein2genome	protein_match	475187	477575	346	+	.	ID=scaffold270|size483417:hit:27860:3.12.0.3;Name=jgi|Thaoce1|80242|rna1523;score=346
scaffold270|size483417	protein2genome	match_part	475187	475308	346	+	.	ID=scaffold270|size483417:hsp:52549:3.12.0.3;Parent=scaffold270|size483417:hit:27860:3.12.0.3;Target=jgi|Thaoce1|80242|rna1523 13 52 +;Gap=M122
scaffold270|size483417	protein2genome	match_part	477263	477575	346	+	.	ID=scaffold270|size483417:hsp:52550:3.12.0.3;Parent=scaffold270|size483417:hit:27860:3.12.0.3;Target=jgi|Thaoce1|80242|rna1523 53 157 +;Gap=M313
scaffold270|size483417	blastn	expressed_sequence_match	302189	302455	177	-	.	ID=scaffold270|size483417:hit:27861:3.12.0.3;Name=TRINITY_DN2711_c0_g2_i1;score=177
scaffold270|size483417	blastn	match_part	302189	302455	177	-	.	ID=scaffold270|size483417:hsp:52551:3.12.0.3;Parent=scaffold270|size483417:hit:27861:3.12.0.3;Target=TRINITY_DN2711_c0_g2_i1 11 277 +;Gap=M267
scaffold270|size483417	blastn	expressed_sequence_match	302206	302455	172	-	.	ID=scaffold270|size483417:hit:27862:3.12.0.3;Name=TRINITY_DN2711_c0_g1_i1;score=172
scaffold270|size483417	blastn	match_part	302206	302455	172	-	.	ID=scaffold270|size483417:hsp:52552:3.12.0.3;Parent=scaffold270|size483417:hit:27862:3.12.0.3;Target=TRINITY_DN2711_c0_g1_i1 11 260 +;Gap=M250
scaffold270|size483417	blastn	expressed_sequence_match	305438	305599	68	+	.	ID=scaffold270|size483417:hit:27863:3.12.0.3;Name=TRINITY_DN12947_c0_g1_i1;score=68
scaffold270|size483417	blastn	match_part	305438	305599	68	+	.	ID=scaffold270|size483417:hsp:52553:3.12.0.3;Parent=scaffold270|size483417:hit:27863:3.12.0.3;Target=TRINITY_DN12947_c0_g1_i1 2 159 +;Gap=M162
scaffold270|size483417	blastn	expressed_sequence_match	305421	306364	159	-	.	ID=scaffold270|size483417:hit:27864:3.12.0.3;Name=TRINITY_DN14348_c1_g1_i1;score=159
scaffold270|size483417	blastn	match_part	305906	306364	159	-	.	ID=scaffold270|size483417:hsp:52554:3.12.0.3;Parent=scaffold270|size483417:hit:27864:3.12.0.3;Target=TRINITY_DN14348_c1_g1_i1 1 459 +;Gap=M459
scaffold270|size483417	blastn	match_part	305795	305903	73	-	.	ID=scaffold270|size483417:hsp:52555:3.12.0.3;Parent=scaffold270|size483417:hit:27864:3.12.0.3;Target=TRINITY_DN14348_c1_g1_i1 487 595 +;Gap=M109
scaffold270|size483417	blastn	match_part	305421	305794	196	-	.	ID=scaffold270|size483417:hsp:52556:3.12.0.3;Parent=scaffold270|size483417:hit:27864:3.12.0.3;Target=TRINITY_DN14348_c1_g1_i1 609 978 +;Gap=M374
scaffold270|size483417	blastn	expressed_sequence_match	306383	306651	113	+	.	ID=scaffold270|size483417:hit:27865:3.12.0.3;Name=TRINITY_DN14348_c0_g1_i1;score=113
scaffold270|size483417	blastn	match_part	306383	306651	113	+	.	ID=scaffold270|size483417:hsp:52557:3.12.0.3;Parent=scaffold270|size483417:hit:27865:3.12.0.3;Target=TRINITY_DN14348_c0_g1_i1 3 271 +;Gap=M269
scaffold270|size483417	blastn	expressed_sequence_match	306482	306626	67	-	.	ID=scaffold270|size483417:hit:27866:3.12.0.3;Name=TRINITY_DN28033_c0_g1_i1;score=67
scaffold270|size483417	blastn	match_part	306482	306626	67	-	.	ID=scaffold270|size483417:hsp:52558:3.12.0.3;Parent=scaffold270|size483417:hit:27866:3.12.0.3;Target=TRINITY_DN28033_c0_g1_i1 9 153 +;Gap=M145
scaffold270|size483417	blastn	expressed_sequence_match	307159	307343	119	-	.	ID=scaffold270|size483417:hit:27867:3.12.0.3;Name=TRINITY_DN28271_c0_g1_i1;score=119
scaffold270|size483417	blastn	match_part	307159	307343	119	-	.	ID=scaffold270|size483417:hsp:52559:3.12.0.3;Parent=scaffold270|size483417:hit:27867:3.12.0.3;Target=TRINITY_DN28271_c0_g1_i1 15 199 +;Gap=M185
scaffold270|size483417	blastn	expressed_sequence_match	307159	307313	101	-	.	ID=scaffold270|size483417:hit:27868:3.12.0.3;Name=TRINITY_DN12924_c0_g1_i1;score=101
scaffold270|size483417	blastn	match_part	307159	307313	101	-	.	ID=scaffold270|size483417:hsp:52560:3.12.0.3;Parent=scaffold270|size483417:hit:27868:3.12.0.3;Target=TRINITY_DN12924_c0_g1_i1 1 155 +;Gap=M155
scaffold270|size483417	blastn	expressed_sequence_match	309179	309360	112	-	.	ID=scaffold270|size483417:hit:27869:3.12.0.3;Name=TRINITY_DN16537_c0_g1_i1;score=112
scaffold270|size483417	blastn	match_part	309179	309360	112	-	.	ID=scaffold270|size483417:hsp:52561:3.12.0.3;Parent=scaffold270|size483417:hit:27869:3.12.0.3;Target=TRINITY_DN16537_c0_g1_i1 36 218 +;Gap=M182
scaffold270|size483417	blastn	expressed_sequence_match	308837	309314	66	-	.	ID=scaffold270|size483417:hit:27870:3.12.0.3;Name=TRINITY_DN13420_c0_g1_i1;score=66
scaffold270|size483417	blastn	match_part	309183	309314	66	-	.	ID=scaffold270|size483417:hsp:52562:3.12.0.3;Parent=scaffold270|size483417:hit:27870:3.12.0.3;Target=TRINITY_DN13420_c0_g1_i1 13 144 +;Gap=M132
scaffold270|size483417	blastn	match_part	308837	309104	88	-	.	ID=scaffold270|size483417:hsp:52563:3.12.0.3;Parent=scaffold270|size483417:hit:27870:3.12.0.3;Target=TRINITY_DN13420_c0_g1_i1 226 493 +;Gap=M268
scaffold270|size483417	blastn	expressed_sequence_match	308779	309081	117	-	.	ID=scaffold270|size483417:hit:27871:3.12.0.3;Name=TRINITY_DN13420_c0_g1_i2;score=117
scaffold270|size483417	blastn	match_part	308779	309081	117	-	.	ID=scaffold270|size483417:hsp:52564:3.12.0.3;Parent=scaffold270|size483417:hit:27871:3.12.0.3;Target=TRINITY_DN13420_c0_g1_i2 1 303 +;Gap=M303
scaffold270|size483417	blastn	expressed_sequence_match	308831	308945	55	-	.	ID=scaffold270|size483417:hit:27872:3.12.0.3;Name=TRINITY_DN10953_c0_g1_i1;score=55
scaffold270|size483417	blastn	match_part	308831	308945	55	-	.	ID=scaffold270|size483417:hsp:52565:3.12.0.3;Parent=scaffold270|size483417:hit:27872:3.12.0.3;Target=TRINITY_DN10953_c0_g1_i1 128 242 +;Gap=M115
scaffold270|size483417	blastn	expressed_sequence_match	313888	318391	1556	+	.	ID=scaffold270|size483417:hit:27873:3.12.0.3;Name=TRINITY_DN17934_c0_g1_i7;score=1556
scaffold270|size483417	blastn	match_part	313888	315479	1556	+	.	ID=scaffold270|size483417:hsp:52566:3.12.0.3;Parent=scaffold270|size483417:hit:27873:3.12.0.3;Target=TRINITY_DN17934_c0_g1_i7 1 1592 +;Gap=M1592
scaffold270|size483417	blastn	match_part	315548	315694	147	+	.	ID=scaffold270|size483417:hsp:52567:3.12.0.3;Parent=scaffold270|size483417:hit:27873:3.12.0.3;Target=TRINITY_DN17934_c0_g1_i7 1592 1738 +;Gap=M147
scaffold270|size483417	blastn	match_part	315770	316089	314	+	.	ID=scaffold270|size483417:hsp:52568:3.12.0.3;Parent=scaffold270|size483417:hit:27873:3.12.0.3;Target=TRINITY_DN17934_c0_g1_i7 1736 2055 +;Gap=M320
scaffold270|size483417	blastn	match_part	316171	316398	228	+	.	ID=scaffold270|size483417:hsp:52569:3.12.0.3;Parent=scaffold270|size483417:hit:27873:3.12.0.3;Target=TRINITY_DN17934_c0_g1_i7 2056 2283 +;Gap=M228
scaffold270|size483417	blastn	match_part	316588	316627	40	+	.	ID=scaffold270|size483417:hsp:52570:3.12.0.3;Parent=scaffold270|size483417:hit:27873:3.12.0.3;Target=TRINITY_DN17934_c0_g1_i7 2312 2351 +;Gap=M40
scaffold270|size483417	blastn	match_part	316705	317630	902	+	.	ID=scaffold270|size483417:hsp:52571:3.12.0.3;Parent=scaffold270|size483417:hit:27873:3.12.0.3;Target=TRINITY_DN17934_c0_g1_i7 2350 3275 +;Gap=M926
scaffold270|size483417	blastn	match_part	317708	318272	523	+	.	ID=scaffold270|size483417:hsp:52572:3.12.0.3;Parent=scaffold270|size483417:hit:27873:3.12.0.3;Target=TRINITY_DN17934_c0_g1_i7 3279 3843 +;Gap=M565
scaffold270|size483417	blastn	match_part	318350	318391	42	+	.	ID=scaffold270|size483417:hsp:52573:3.12.0.3;Parent=scaffold270|size483417:hit:27873:3.12.0.3;Target=TRINITY_DN17934_c0_g1_i7 3842 3883 +;Gap=M42
scaffold270|size483417	blastn	expressed_sequence_match	313888	315843	98	+	.	ID=scaffold270|size483417:hit:27874:3.12.0.3;Name=TRINITY_DN17934_c0_g1_i8;score=98
scaffold270|size483417	blastn	match_part	313888	313997	98	+	.	ID=scaffold270|size483417:hsp:52574:3.12.0.3;Parent=scaffold270|size483417:hit:27874:3.12.0.3;Target=TRINITY_DN17934_c0_g1_i8 1 110 +;Gap=M110
scaffold270|size483417	blastn	match_part	314076	315479	1380	+	.	ID=scaffold270|size483417:hsp:52575:3.12.0.3;Parent=scaffold270|size483417:hit:27874:3.12.0.3;Target=TRINITY_DN17934_c0_g1_i8 109 1512 +;Gap=M1404
scaffold270|size483417	blastn	match_part	315548	315843	286	+	.	ID=scaffold270|size483417:hsp:52576:3.12.0.3;Parent=scaffold270|size483417:hit:27874:3.12.0.3;Target=TRINITY_DN17934_c0_g1_i8 1512 1808 +;Gap=M296
scaffold270|size483417	blastn	expressed_sequence_match	320016	320639	496	+	.	ID=scaffold270|size483417:hit:27875:3.12.0.3;Name=TRINITY_DN16187_c0_g1_i1;score=496
scaffold270|size483417	blastn	match_part	320016	320639	496	+	.	ID=scaffold270|size483417:hsp:52577:3.12.0.3;Parent=scaffold270|size483417:hit:27875:3.12.0.3;Target=TRINITY_DN16187_c0_g1_i1 1 625 +;Gap=M624
scaffold270|size483417	blastn	expressed_sequence_match	313888	320627	1556	+	.	ID=scaffold270|size483417:hit:27876:3.12.0.3;Name=TRINITY_DN17934_c0_g1_i9;score=1556
scaffold270|size483417	blastn	match_part	313888	315479	1556	+	.	ID=scaffold270|size483417:hsp:52578:3.12.0.3;Parent=scaffold270|size483417:hit:27876:3.12.0.3;Target=TRINITY_DN17934_c0_g1_i9 1 1592 +;Gap=M1592
scaffold270|size483417	blastn	match_part	315548	315694	147	+	.	ID=scaffold270|size483417:hsp:52579:3.12.0.3;Parent=scaffold270|size483417:hit:27876:3.12.0.3;Target=TRINITY_DN17934_c0_g1_i9 1592 1738 +;Gap=M147
scaffold270|size483417	blastn	match_part	315770	316089	314	+	.	ID=scaffold270|size483417:hsp:52580:3.12.0.3;Parent=scaffold270|size483417:hit:27876:3.12.0.3;Target=TRINITY_DN17934_c0_g1_i9 1736 2055 +;Gap=M320
scaffold270|size483417	blastn	match_part	316171	316398	228	+	.	ID=scaffold270|size483417:hsp:52581:3.12.0.3;Parent=scaffold270|size483417:hit:27876:3.12.0.3;Target=TRINITY_DN17934_c0_g1_i9 2056 2283 +;Gap=M228
scaffold270|size483417	blastn	match_part	316588	316627	40	+	.	ID=scaffold270|size483417:hsp:52582:3.12.0.3;Parent=scaffold270|size483417:hit:27876:3.12.0.3;Target=TRINITY_DN17934_c0_g1_i9 2312 2351 +;Gap=M40
scaffold270|size483417	blastn	match_part	316705	317218	508	+	.	ID=scaffold270|size483417:hsp:52583:3.12.0.3;Parent=scaffold270|size483417:hit:27876:3.12.0.3;Target=TRINITY_DN17934_c0_g1_i9 2350 2863 +;Gap=M514
scaffold270|size483417	blastn	match_part	317295	317630	312	+	.	ID=scaffold270|size483417:hsp:52584:3.12.0.3;Parent=scaffold270|size483417:hit:27876:3.12.0.3;Target=TRINITY_DN17934_c0_g1_i9 2862 3197 +;Gap=M336
scaffold270|size483417	blastn	match_part	317708	318001	282	+	.	ID=scaffold270|size483417:hsp:52585:3.12.0.3;Parent=scaffold270|size483417:hit:27876:3.12.0.3;Target=TRINITY_DN17934_c0_g1_i9 3201 3494 +;Gap=M294
scaffold270|size483417	blastn	match_part	318081	318272	186	+	.	ID=scaffold270|size483417:hsp:52586:3.12.0.3;Parent=scaffold270|size483417:hit:27876:3.12.0.3;Target=TRINITY_DN17934_c0_g1_i9 3493 3684 +;Gap=M192
scaffold270|size483417	blastn	match_part	318350	318465	104	+	.	ID=scaffold270|size483417:hsp:52587:3.12.0.3;Parent=scaffold270|size483417:hit:27876:3.12.0.3;Target=TRINITY_DN17934_c0_g1_i9 3683 3798 +;Gap=M116
scaffold270|size483417	blastn	match_part	318559	318630	72	+	.	ID=scaffold270|size483417:hsp:52588:3.12.0.3;Parent=scaffold270|size483417:hit:27876:3.12.0.3;Target=TRINITY_DN17934_c0_g1_i9 3796 3867 +;Gap=M72
scaffold270|size483417	blastn	match_part	318702	320627	1756	+	.	ID=scaffold270|size483417:hsp:52589:3.12.0.3;Parent=scaffold270|size483417:hit:27876:3.12.0.3;Target=TRINITY_DN17934_c0_g1_i9 3867 5793 +;Gap=M1926
scaffold270|size483417	blastn	expressed_sequence_match	313888	317197	1538	+	.	ID=scaffold270|size483417:hit:27877:3.12.0.3;Name=TRINITY_DN17934_c0_g1_i1;score=1538
scaffold270|size483417	blastn	match_part	313888	315479	1538	+	.	ID=scaffold270|size483417:hsp:52590:3.12.0.3;Parent=scaffold270|size483417:hit:27877:3.12.0.3;Target=TRINITY_DN17934_c0_g1_i1 1 1592 +;Gap=M1592
scaffold270|size483417	blastn	match_part	315548	315694	141	+	.	ID=scaffold270|size483417:hsp:52591:3.12.0.3;Parent=scaffold270|size483417:hit:27877:3.12.0.3;Target=TRINITY_DN17934_c0_g1_i1 1592 1738 +;Gap=M147
scaffold270|size483417	blastn	match_part	315770	316089	302	+	.	ID=scaffold270|size483417:hsp:52592:3.12.0.3;Parent=scaffold270|size483417:hit:27877:3.12.0.3;Target=TRINITY_DN17934_c0_g1_i1 1736 2055 +;Gap=M320
scaffold270|size483417	blastn	match_part	316171	316398	216	+	.	ID=scaffold270|size483417:hsp:52593:3.12.0.3;Parent=scaffold270|size483417:hit:27877:3.12.0.3;Target=TRINITY_DN17934_c0_g1_i1 2056 2283 +;Gap=M228
scaffold270|size483417	blastn	match_part	316478	316627	99	+	.	ID=scaffold270|size483417:hsp:52594:3.12.0.3;Parent=scaffold270|size483417:hit:27877:3.12.0.3;Target=TRINITY_DN17934_c0_g1_i1 2283 2434 +;Gap=M150
scaffold270|size483417	blastn	match_part	316705	317197	493	+	.	ID=scaffold270|size483417:hsp:52595:3.12.0.3;Parent=scaffold270|size483417:hit:27877:3.12.0.3;Target=TRINITY_DN17934_c0_g1_i1 2433 2925 +;Gap=M493
scaffold270|size483417	blastn	expressed_sequence_match	318405	318630	220	+	.	ID=scaffold270|size483417:hit:27878:3.12.0.3;Name=TRINITY_DN3238_c0_g1_i1;score=220
scaffold270|size483417	blastn	match_part	318405	318630	220	+	.	ID=scaffold270|size483417:hsp:52596:3.12.0.3;Parent=scaffold270|size483417:hit:27878:3.12.0.3;Target=TRINITY_DN3238_c0_g1_i1 1 226 +;Gap=M226
scaffold270|size483417	blastn	expressed_sequence_match	313888	318754	1556	+	.	ID=scaffold270|size483417:hit:27879:3.12.0.3;Name=TRINITY_DN17934_c0_g1_i2;score=1556
scaffold270|size483417	blastn	match_part	313888	315479	1556	+	.	ID=scaffold270|size483417:hsp:52597:3.12.0.3;Parent=scaffold270|size483417:hit:27879:3.12.0.3;Target=TRINITY_DN17934_c0_g1_i2 1 1592 +;Gap=M1592
scaffold270|size483417	blastn	match_part	315548	315694	147	+	.	ID=scaffold270|size483417:hsp:52598:3.12.0.3;Parent=scaffold270|size483417:hit:27879:3.12.0.3;Target=TRINITY_DN17934_c0_g1_i2 1592 1738 +;Gap=M147
scaffold270|size483417	blastn	match_part	315770	316089	314	+	.	ID=scaffold270|size483417:hsp:52599:3.12.0.3;Parent=scaffold270|size483417:hit:27879:3.12.0.3;Target=TRINITY_DN17934_c0_g1_i2 1736 2055 +;Gap=M320
scaffold270|size483417	blastn	match_part	316171	316398	228	+	.	ID=scaffold270|size483417:hsp:52600:3.12.0.3;Parent=scaffold270|size483417:hit:27879:3.12.0.3;Target=TRINITY_DN17934_c0_g1_i2 2056 2283 +;Gap=M228
scaffold270|size483417	blastn	match_part	316588	316627	40	+	.	ID=scaffold270|size483417:hsp:52601:3.12.0.3;Parent=scaffold270|size483417:hit:27879:3.12.0.3;Target=TRINITY_DN17934_c0_g1_i2 2312 2351 +;Gap=M40
scaffold270|size483417	blastn	match_part	316705	317218	508	+	.	ID=scaffold270|size483417:hsp:52602:3.12.0.3;Parent=scaffold270|size483417:hit:27879:3.12.0.3;Target=TRINITY_DN17934_c0_g1_i2 2350 2863 +;Gap=M514
scaffold270|size483417	blastn	match_part	317295	317630	312	+	.	ID=scaffold270|size483417:hsp:52603:3.12.0.3;Parent=scaffold270|size483417:hit:27879:3.12.0.3;Target=TRINITY_DN17934_c0_g1_i2 2862 3197 +;Gap=M336
scaffold270|size483417	blastn	match_part	317708	318001	282	+	.	ID=scaffold270|size483417:hsp:52604:3.12.0.3;Parent=scaffold270|size483417:hit:27879:3.12.0.3;Target=TRINITY_DN17934_c0_g1_i2 3201 3494 +;Gap=M294
scaffold270|size483417	blastn	match_part	318081	318272	186	+	.	ID=scaffold270|size483417:hsp:52605:3.12.0.3;Parent=scaffold270|size483417:hit:27879:3.12.0.3;Target=TRINITY_DN17934_c0_g1_i2 3493 3684 +;Gap=M192
scaffold270|size483417	blastn	match_part	318350	318754	375	+	.	ID=scaffold270|size483417:hsp:52606:3.12.0.3;Parent=scaffold270|size483417:hit:27879:3.12.0.3;Target=TRINITY_DN17934_c0_g1_i2 3683 4087 +;Gap=M405
scaffold270|size483417	blastn	expressed_sequence_match	313849	314245	137	+	.	ID=scaffold270|size483417:hit:27880:3.12.0.3;Name=TRINITY_DN9793_c0_g1_i1;score=137
scaffold270|size483417	blastn	match_part	313849	313997	137	+	.	ID=scaffold270|size483417:hsp:52607:3.12.0.3;Parent=scaffold270|size483417:hit:27880:3.12.0.3;Target=TRINITY_DN9793_c0_g1_i1 1 149 +;Gap=M149
scaffold270|size483417	blastn	match_part	314076	314245	164	+	.	ID=scaffold270|size483417:hsp:52608:3.12.0.3;Parent=scaffold270|size483417:hit:27880:3.12.0.3;Target=TRINITY_DN9793_c0_g1_i1 148 317 +;Gap=M170
scaffold270|size483417	blastn	expressed_sequence_match	313849	320165	96	+	.	ID=scaffold270|size483417:hit:27881:3.12.0.3;Name=TRINITY_DN9793_c0_g2_i1;score=96
scaffold270|size483417	blastn	match_part	313849	313956	96	+	.	ID=scaffold270|size483417:hsp:52609:3.12.0.3;Parent=scaffold270|size483417:hit:27881:3.12.0.3;Target=TRINITY_DN9793_c0_g2_i1 1 108 +;Gap=M108
scaffold270|size483417	blastn	match_part	314076	315479	1356	+	.	ID=scaffold270|size483417:hsp:52610:3.12.0.3;Parent=scaffold270|size483417:hit:27881:3.12.0.3;Target=TRINITY_DN9793_c0_g2_i1 107 1510 +;Gap=M1404
scaffold270|size483417	blastn	match_part	315548	315694	141	+	.	ID=scaffold270|size483417:hsp:52611:3.12.0.3;Parent=scaffold270|size483417:hit:27881:3.12.0.3;Target=TRINITY_DN9793_c0_g2_i1 1510 1656 +;Gap=M147
scaffold270|size483417	blastn	match_part	315770	316089	308	+	.	ID=scaffold270|size483417:hsp:52612:3.12.0.3;Parent=scaffold270|size483417:hit:27881:3.12.0.3;Target=TRINITY_DN9793_c0_g2_i1 1654 1973 +;Gap=M320
scaffold270|size483417	blastn	match_part	316171	316398	228	+	.	ID=scaffold270|size483417:hsp:52613:3.12.0.3;Parent=scaffold270|size483417:hit:27881:3.12.0.3;Target=TRINITY_DN9793_c0_g2_i1 1974 2201 +;Gap=M228
scaffold270|size483417	blastn	match_part	316588	316627	34	+	.	ID=scaffold270|size483417:hsp:52614:3.12.0.3;Parent=scaffold270|size483417:hit:27881:3.12.0.3;Target=TRINITY_DN9793_c0_g2_i1 2230 2269 +;Gap=M40
scaffold270|size483417	blastn	match_part	316705	317218	514	+	.	ID=scaffold270|size483417:hsp:52615:3.12.0.3;Parent=scaffold270|size483417:hit:27881:3.12.0.3;Target=TRINITY_DN9793_c0_g2_i1 2268 2781 +;Gap=M514
scaffold270|size483417	blastn	match_part	317295	317630	312	+	.	ID=scaffold270|size483417:hsp:52616:3.12.0.3;Parent=scaffold270|size483417:hit:27881:3.12.0.3;Target=TRINITY_DN9793_c0_g2_i1 2780 3115 +;Gap=M336
scaffold270|size483417	blastn	match_part	317708	317998	279	+	.	ID=scaffold270|size483417:hsp:52617:3.12.0.3;Parent=scaffold270|size483417:hit:27881:3.12.0.3;Target=TRINITY_DN9793_c0_g2_i1 3119 3409 +;Gap=M291
scaffold270|size483417	blastn	match_part	318078	318272	195	+	.	ID=scaffold270|size483417:hsp:52618:3.12.0.3;Parent=scaffold270|size483417:hit:27881:3.12.0.3;Target=TRINITY_DN9793_c0_g2_i1 3408 3602 +;Gap=M195
scaffold270|size483417	blastn	match_part	318350	318465	104	+	.	ID=scaffold270|size483417:hsp:52619:3.12.0.3;Parent=scaffold270|size483417:hit:27881:3.12.0.3;Target=TRINITY_DN9793_c0_g2_i1 3601 3716 +;Gap=M116
scaffold270|size483417	blastn	match_part	318559	318630	72	+	.	ID=scaffold270|size483417:hsp:52620:3.12.0.3;Parent=scaffold270|size483417:hit:27881:3.12.0.3;Target=TRINITY_DN9793_c0_g2_i1 3714 3785 +;Gap=M72
scaffold270|size483417	blastn	match_part	318702	320165	1398	+	.	ID=scaffold270|size483417:hsp:52621:3.12.0.3;Parent=scaffold270|size483417:hit:27881:3.12.0.3;Target=TRINITY_DN9793_c0_g2_i1 3785 5248 +;Gap=M1464
scaffold270|size483417	blastn	expressed_sequence_match	313857	315843	100	+	.	ID=scaffold270|size483417:hit:27882:3.12.0.3;Name=TRINITY_DN17934_c0_g1_i4;score=100
scaffold270|size483417	blastn	match_part	313857	313956	100	+	.	ID=scaffold270|size483417:hsp:52622:3.12.0.3;Parent=scaffold270|size483417:hit:27882:3.12.0.3;Target=TRINITY_DN17934_c0_g1_i4 1 100 +;Gap=M100
scaffold270|size483417	blastn	match_part	314077	315479	1379	+	.	ID=scaffold270|size483417:hsp:52623:3.12.0.3;Parent=scaffold270|size483417:hit:27882:3.12.0.3;Target=TRINITY_DN17934_c0_g1_i4 97 1499 +;Gap=M1403
scaffold270|size483417	blastn	match_part	315548	315843	286	+	.	ID=scaffold270|size483417:hsp:52624:3.12.0.3;Parent=scaffold270|size483417:hit:27882:3.12.0.3;Target=TRINITY_DN17934_c0_g1_i4 1499 1795 +;Gap=M296
scaffold270|size483417	blastn	expressed_sequence_match	313888	317197	57	+	.	ID=scaffold270|size483417:hit:27883:3.12.0.3;Name=TRINITY_DN17934_c0_g1_i5;score=57
scaffold270|size483417	blastn	match_part	313888	313956	57	+	.	ID=scaffold270|size483417:hsp:52625:3.12.0.3;Parent=scaffold270|size483417:hit:27883:3.12.0.3;Target=TRINITY_DN17934_c0_g1_i5 1 69 +;Gap=M69
scaffold270|size483417	blastn	match_part	314076	315479	1368	+	.	ID=scaffold270|size483417:hsp:52626:3.12.0.3;Parent=scaffold270|size483417:hit:27883:3.12.0.3;Target=TRINITY_DN17934_c0_g1_i5 68 1471 +;Gap=M1404
scaffold270|size483417	blastn	match_part	315548	315694	141	+	.	ID=scaffold270|size483417:hsp:52627:3.12.0.3;Parent=scaffold270|size483417:hit:27883:3.12.0.3;Target=TRINITY_DN17934_c0_g1_i5 1471 1617 +;Gap=M147
scaffold270|size483417	blastn	match_part	315770	316089	302	+	.	ID=scaffold270|size483417:hsp:52628:3.12.0.3;Parent=scaffold270|size483417:hit:27883:3.12.0.3;Target=TRINITY_DN17934_c0_g1_i5 1615 1934 +;Gap=M320
scaffold270|size483417	blastn	match_part	316171	316398	216	+	.	ID=scaffold270|size483417:hsp:52629:3.12.0.3;Parent=scaffold270|size483417:hit:27883:3.12.0.3;Target=TRINITY_DN17934_c0_g1_i5 1935 2162 +;Gap=M228
scaffold270|size483417	blastn	match_part	316478	316627	99	+	.	ID=scaffold270|size483417:hsp:52630:3.12.0.3;Parent=scaffold270|size483417:hit:27883:3.12.0.3;Target=TRINITY_DN17934_c0_g1_i5 2162 2313 +;Gap=M150
scaffold270|size483417	blastn	match_part	316705	317197	493	+	.	ID=scaffold270|size483417:hsp:52631:3.12.0.3;Parent=scaffold270|size483417:hit:27883:3.12.0.3;Target=TRINITY_DN17934_c0_g1_i5 2312 2804 +;Gap=M493
scaffold270|size483417	blastn	expressed_sequence_match	313849	314245	385	+	.	ID=scaffold270|size483417:hit:27884:3.12.0.3;Name=TRINITY_DN9793_c0_g3_i1;score=385
scaffold270|size483417	blastn	match_part	313849	314245	385	+	.	ID=scaffold270|size483417:hsp:52632:3.12.0.3;Parent=scaffold270|size483417:hit:27884:3.12.0.3;Target=TRINITY_DN9793_c0_g3_i1 1 397 +;Gap=M397
scaffold270|size483417	blastn	expressed_sequence_match	313888	316398	98	+	.	ID=scaffold270|size483417:hit:27885:3.12.0.3;Name=TRINITY_DN17934_c0_g1_i6;score=98
scaffold270|size483417	blastn	match_part	313888	313997	98	+	.	ID=scaffold270|size483417:hsp:52633:3.12.0.3;Parent=scaffold270|size483417:hit:27885:3.12.0.3;Target=TRINITY_DN17934_c0_g1_i6 1 110 +;Gap=M110
scaffold270|size483417	blastn	match_part	314076	315479	1368	+	.	ID=scaffold270|size483417:hsp:52634:3.12.0.3;Parent=scaffold270|size483417:hit:27885:3.12.0.3;Target=TRINITY_DN17934_c0_g1_i6 109 1512 +;Gap=M1404
scaffold270|size483417	blastn	match_part	315548	315694	141	+	.	ID=scaffold270|size483417:hsp:52635:3.12.0.3;Parent=scaffold270|size483417:hit:27885:3.12.0.3;Target=TRINITY_DN17934_c0_g1_i6 1512 1658 +;Gap=M147
scaffold270|size483417	blastn	match_part	315770	316089	302	+	.	ID=scaffold270|size483417:hsp:52636:3.12.0.3;Parent=scaffold270|size483417:hit:27885:3.12.0.3;Target=TRINITY_DN17934_c0_g1_i6 1656 1975 +;Gap=M320
scaffold270|size483417	blastn	match_part	316171	316398	216	+	.	ID=scaffold270|size483417:hsp:52637:3.12.0.3;Parent=scaffold270|size483417:hit:27885:3.12.0.3;Target=TRINITY_DN17934_c0_g1_i6 1976 2203 +;Gap=M228
scaffold270|size483417	blastn	expressed_sequence_match	313809	313994	180	-	.	ID=scaffold270|size483417:hit:27886:3.12.0.3;Name=TRINITY_DN22655_c0_g1_i1;score=180
scaffold270|size483417	blastn	match_part	313809	313994	180	-	.	ID=scaffold270|size483417:hsp:52638:3.12.0.3;Parent=scaffold270|size483417:hit:27886:3.12.0.3;Target=TRINITY_DN22655_c0_g1_i1 1 186 +;Gap=M186
scaffold270|size483417	blastn	expressed_sequence_match	321716	325841	1937	-	.	ID=scaffold270|size483417:hit:27887:3.12.0.3;Name=TRINITY_DN17463_c0_g1_i4;score=1937
scaffold270|size483417	blastn	match_part	323793	325841	1937	-	.	ID=scaffold270|size483417:hsp:52639:3.12.0.3;Parent=scaffold270|size483417:hit:27887:3.12.0.3;Target=TRINITY_DN17463_c0_g1_i4 1 2045 +;Gap=M2049
scaffold270|size483417	blastn	match_part	323586	323707	116	-	.	ID=scaffold270|size483417:hsp:52640:3.12.0.3;Parent=scaffold270|size483417:hit:27887:3.12.0.3;Target=TRINITY_DN17463_c0_g1_i4 2044 2165 +;Gap=M122
scaffold270|size483417	blastn	match_part	323377	323503	115	-	.	ID=scaffold270|size483417:hsp:52641:3.12.0.3;Parent=scaffold270|size483417:hit:27887:3.12.0.3;Target=TRINITY_DN17463_c0_g1_i4 2164 2290 +;Gap=M127
scaffold270|size483417	blastn	match_part	321716	323294	1543	-	.	ID=scaffold270|size483417:hsp:52642:3.12.0.3;Parent=scaffold270|size483417:hit:27887:3.12.0.3;Target=TRINITY_DN17463_c0_g1_i4 2288 3866 +;Gap=M1579
scaffold270|size483417	blastn	expressed_sequence_match	321716	327794	1501	+	.	ID=scaffold270|size483417:hit:27888:3.12.0.3;Name=TRINITY_DN9810_c0_g1_i2;score=1501
scaffold270|size483417	blastn	match_part	321716	323294	1501	+	.	ID=scaffold270|size483417:hsp:52643:3.12.0.3;Parent=scaffold270|size483417:hit:27888:3.12.0.3;Target=TRINITY_DN9810_c0_g1_i2 20 1598 +;Gap=M1579
scaffold270|size483417	blastn	match_part	323377	323503	109	+	.	ID=scaffold270|size483417:hsp:52644:3.12.0.3;Parent=scaffold270|size483417:hit:27888:3.12.0.3;Target=TRINITY_DN9810_c0_g1_i2 1596 1722 +;Gap=M127
scaffold270|size483417	blastn	match_part	323586	323707	122	+	.	ID=scaffold270|size483417:hsp:52645:3.12.0.3;Parent=scaffold270|size483417:hit:27888:3.12.0.3;Target=TRINITY_DN9810_c0_g1_i2 1721 1842 +;Gap=M122
scaffold270|size483417	blastn	match_part	323793	325298	1459	+	.	ID=scaffold270|size483417:hsp:52646:3.12.0.3;Parent=scaffold270|size483417:hit:27888:3.12.0.3;Target=TRINITY_DN9810_c0_g1_i2 1841 3345 +;Gap=M1506
scaffold270|size483417	blastn	match_part	325381	326511	1083	+	.	ID=scaffold270|size483417:hsp:52647:3.12.0.3;Parent=scaffold270|size483417:hit:27888:3.12.0.3;Target=TRINITY_DN9810_c0_g1_i2 3344 4474 +;Gap=M1131
scaffold270|size483417	blastn	match_part	326616	327794	1179	+	.	ID=scaffold270|size483417:hsp:52648:3.12.0.3;Parent=scaffold270|size483417:hit:27888:3.12.0.3;Target=TRINITY_DN9810_c0_g1_i2 4474 5652 +;Gap=M1179
scaffold270|size483417	blastn	expressed_sequence_match	321716	326638	1489	+	.	ID=scaffold270|size483417:hit:27889:3.12.0.3;Name=TRINITY_DN9810_c0_g1_i3;score=1489
scaffold270|size483417	blastn	match_part	321716	323294	1489	+	.	ID=scaffold270|size483417:hsp:52649:3.12.0.3;Parent=scaffold270|size483417:hit:27889:3.12.0.3;Target=TRINITY_DN9810_c0_g1_i3 20 1598 +;Gap=M1579
scaffold270|size483417	blastn	match_part	323377	323503	109	+	.	ID=scaffold270|size483417:hsp:52650:3.12.0.3;Parent=scaffold270|size483417:hit:27889:3.12.0.3;Target=TRINITY_DN9810_c0_g1_i3 1596 1722 +;Gap=M127
scaffold270|size483417	blastn	match_part	323586	323707	122	+	.	ID=scaffold270|size483417:hsp:52651:3.12.0.3;Parent=scaffold270|size483417:hit:27889:3.12.0.3;Target=TRINITY_DN9810_c0_g1_i3 1721 1842 +;Gap=M122
scaffold270|size483417	blastn	match_part	323793	325298	1483	+	.	ID=scaffold270|size483417:hsp:52652:3.12.0.3;Parent=scaffold270|size483417:hit:27889:3.12.0.3;Target=TRINITY_DN9810_c0_g1_i3 1841 3345 +;Gap=M1506
scaffold270|size483417	blastn	match_part	325381	326638	1198	+	.	ID=scaffold270|size483417:hsp:52653:3.12.0.3;Parent=scaffold270|size483417:hit:27889:3.12.0.3;Target=TRINITY_DN9810_c0_g1_i3 3344 4601 +;Gap=M1258
scaffold270|size483417	blastn	expressed_sequence_match	323604	323815	200	-	.	ID=scaffold270|size483417:hit:27890:3.12.0.3;Name=TRINITY_DN17463_c0_g1_i5;score=200
scaffold270|size483417	blastn	match_part	323604	323815	200	-	.	ID=scaffold270|size483417:hsp:52654:3.12.0.3;Parent=scaffold270|size483417:hit:27890:3.12.0.3;Target=TRINITY_DN17463_c0_g1_i5 1 212 +;Gap=M212
scaffold270|size483417	blastn	expressed_sequence_match	321716	325841	1846	-	.	ID=scaffold270|size483417:hit:27891:3.12.0.3;Name=TRINITY_DN17463_c0_g1_i6;score=1846
scaffold270|size483417	blastn	match_part	323793	325841	1846	-	.	ID=scaffold270|size483417:hsp:52655:3.12.0.3;Parent=scaffold270|size483417:hit:27891:3.12.0.3;Target=TRINITY_DN17463_c0_g1_i6 1 2046 +;Gap=M2049
scaffold270|size483417	blastn	match_part	323586	323707	122	-	.	ID=scaffold270|size483417:hsp:52656:3.12.0.3;Parent=scaffold270|size483417:hit:27891:3.12.0.3;Target=TRINITY_DN17463_c0_g1_i6 2045 2166 +;Gap=M122
scaffold270|size483417	blastn	match_part	321716	323503	1686	-	.	ID=scaffold270|size483417:hsp:52657:3.12.0.3;Parent=scaffold270|size483417:hit:27891:3.12.0.3;Target=TRINITY_DN17463_c0_g1_i6 2165 3952 +;Gap=M1788
scaffold270|size483417	blastn	expressed_sequence_match	325821	327599	966	-	.	ID=scaffold270|size483417:hit:27892:3.12.0.3;Name=TRINITY_DN15044_c1_g1_i3;score=966
scaffold270|size483417	blastn	match_part	326616	327599	966	-	.	ID=scaffold270|size483417:hsp:52658:3.12.0.3;Parent=scaffold270|size483417:hit:27892:3.12.0.3;Target=TRINITY_DN15044_c1_g1_i3 1 984 +;Gap=M984
scaffold270|size483417	blastn	match_part	326140	326511	348	-	.	ID=scaffold270|size483417:hsp:52659:3.12.0.3;Parent=scaffold270|size483417:hit:27892:3.12.0.3;Target=TRINITY_DN15044_c1_g1_i3 984 1355 +;Gap=M372
scaffold270|size483417	blastn	match_part	325821	326058	238	-	.	ID=scaffold270|size483417:hsp:52660:3.12.0.3;Parent=scaffold270|size483417:hit:27892:3.12.0.3;Target=TRINITY_DN15044_c1_g1_i3 1356 1593 +;Gap=M238
scaffold270|size483417	blastn	expressed_sequence_match	323586	325841	580	-	.	ID=scaffold270|size483417:hit:27893:3.12.0.3;Name=TRINITY_DN17463_c0_g1_i1;score=580
scaffold270|size483417	blastn	match_part	325203	325841	580	-	.	ID=scaffold270|size483417:hsp:52661:3.12.0.3;Parent=scaffold270|size483417:hit:27893:3.12.0.3;Target=TRINITY_DN17463_c0_g1_i1 1 636 +;Gap=M639
scaffold270|size483417	blastn	match_part	323793	324664	844	-	.	ID=scaffold270|size483417:hsp:52662:3.12.0.3;Parent=scaffold270|size483417:hit:27893:3.12.0.3;Target=TRINITY_DN17463_c0_g1_i1 637 1509 +;Gap=M872
scaffold270|size483417	blastn	match_part	323586	323707	116	-	.	ID=scaffold270|size483417:hsp:52663:3.12.0.3;Parent=scaffold270|size483417:hit:27893:3.12.0.3;Target=TRINITY_DN17463_c0_g1_i1 1508 1629 +;Gap=M122
scaffold270|size483417	blastn	expressed_sequence_match	324742	326258	540	+	.	ID=scaffold270|size483417:hit:27894:3.12.0.3;Name=TRINITY_DN16387_c0_g2_i2;score=540
scaffold270|size483417	blastn	match_part	324742	325298	540	+	.	ID=scaffold270|size483417:hsp:52664:3.12.0.3;Parent=scaffold270|size483417:hit:27894:3.12.0.3;Target=TRINITY_DN16387_c0_g2_i2 1 556 +;Gap=M557
scaffold270|size483417	blastn	match_part	325407	326258	822	+	.	ID=scaffold270|size483417:hsp:52665:3.12.0.3;Parent=scaffold270|size483417:hit:27894:3.12.0.3;Target=TRINITY_DN16387_c0_g2_i2 555 1406 +;Gap=M852
scaffold270|size483417	blastn	expressed_sequence_match	321716	325841	1937	-	.	ID=scaffold270|size483417:hit:27895:3.12.0.3;Name=TRINITY_DN17463_c0_g1_i2;score=1937
scaffold270|size483417	blastn	match_part	323793	325841	1937	-	.	ID=scaffold270|size483417:hsp:52666:3.12.0.3;Parent=scaffold270|size483417:hit:27895:3.12.0.3;Target=TRINITY_DN17463_c0_g1_i2 1 2045 +;Gap=M2049
scaffold270|size483417	blastn	match_part	323377	323707	319	-	.	ID=scaffold270|size483417:hsp:52667:3.12.0.3;Parent=scaffold270|size483417:hit:27895:3.12.0.3;Target=TRINITY_DN17463_c0_g1_i2 2044 2374 +;Gap=M331
scaffold270|size483417	blastn	match_part	321716	323294	1543	-	.	ID=scaffold270|size483417:hsp:52668:3.12.0.3;Parent=scaffold270|size483417:hit:27895:3.12.0.3;Target=TRINITY_DN17463_c0_g1_i2 2372 3950 +;Gap=M1579
scaffold270|size483417	blastn	expressed_sequence_match	324742	326258	1434	+	.	ID=scaffold270|size483417:hit:27896:3.12.0.3;Name=TRINITY_DN16387_c0_g2_i3;score=1434
scaffold270|size483417	blastn	match_part	324742	326258	1434	+	.	ID=scaffold270|size483417:hsp:52669:3.12.0.3;Parent=scaffold270|size483417:hit:27896:3.12.0.3;Target=TRINITY_DN16387_c0_g2_i3 1 1516 +;Gap=M1517
scaffold270|size483417	blastn	expressed_sequence_match	322041	325841	1846	-	.	ID=scaffold270|size483417:hit:27897:3.12.0.3;Name=TRINITY_DN17463_c0_g1_i3;score=1846
scaffold270|size483417	blastn	match_part	323793	325841	1846	-	.	ID=scaffold270|size483417:hsp:52670:3.12.0.3;Parent=scaffold270|size483417:hit:27897:3.12.0.3;Target=TRINITY_DN17463_c0_g1_i3 1 2046 +;Gap=M2049
scaffold270|size483417	blastn	match_part	322041	323707	1553	-	.	ID=scaffold270|size483417:hsp:52671:3.12.0.3;Parent=scaffold270|size483417:hit:27897:3.12.0.3;Target=TRINITY_DN17463_c0_g1_i3 2045 3711 +;Gap=M1667
scaffold270|size483417	blastn	expressed_sequence_match	321716	325553	1441	+	.	ID=scaffold270|size483417:hit:27898:3.12.0.3;Name=TRINITY_DN9810_c0_g1_i1;score=1441
scaffold270|size483417	blastn	match_part	321716	323294	1441	+	.	ID=scaffold270|size483417:hsp:52672:3.12.0.3;Parent=scaffold270|size483417:hit:27898:3.12.0.3;Target=TRINITY_DN9810_c0_g1_i1 20 1598 +;Gap=M1579
scaffold270|size483417	blastn	match_part	323377	323503	109	+	.	ID=scaffold270|size483417:hsp:52673:3.12.0.3;Parent=scaffold270|size483417:hit:27898:3.12.0.3;Target=TRINITY_DN9810_c0_g1_i1 1596 1722 +;Gap=M127
scaffold270|size483417	blastn	match_part	323586	323707	122	+	.	ID=scaffold270|size483417:hsp:52674:3.12.0.3;Parent=scaffold270|size483417:hit:27898:3.12.0.3;Target=TRINITY_DN9810_c0_g1_i1 1721 1842 +;Gap=M122
scaffold270|size483417	blastn	match_part	323793	325553	1588	+	.	ID=scaffold270|size483417:hsp:52675:3.12.0.3;Parent=scaffold270|size483417:hit:27898:3.12.0.3;Target=TRINITY_DN9810_c0_g1_i1 1841 3600 +;Gap=M1761
scaffold270|size483417	blastn	expressed_sequence_match	327892	332739	716	+	.	ID=scaffold270|size483417:hit:27899:3.12.0.3;Name=TRINITY_DN5790_c0_g1_i1;score=716
scaffold270|size483417	blastn	match_part	327892	328627	716	+	.	ID=scaffold270|size483417:hsp:52676:3.12.0.3;Parent=scaffold270|size483417:hit:27899:3.12.0.3;Target=TRINITY_DN5790_c0_g1_i1 1 739 +;Gap=M736
scaffold270|size483417	blastn	match_part	328712	330332	1621	+	.	ID=scaffold270|size483417:hsp:52677:3.12.0.3;Parent=scaffold270|size483417:hit:27899:3.12.0.3;Target=TRINITY_DN5790_c0_g1_i1 737 2357 +;Gap=M1621
scaffold270|size483417	blastn	match_part	330418	331286	863	+	.	ID=scaffold270|size483417:hsp:52678:3.12.0.3;Parent=scaffold270|size483417:hit:27899:3.12.0.3;Target=TRINITY_DN5790_c0_g1_i1 2357 3225 +;Gap=M869
scaffold270|size483417	blastn	match_part	331359	331407	49	+	.	ID=scaffold270|size483417:hsp:52679:3.12.0.3;Parent=scaffold270|size483417:hit:27899:3.12.0.3;Target=TRINITY_DN5790_c0_g1_i1 3225 3273 +;Gap=M49
scaffold270|size483417	blastn	match_part	331483	331542	60	+	.	ID=scaffold270|size483417:hsp:52680:3.12.0.3;Parent=scaffold270|size483417:hit:27899:3.12.0.3;Target=TRINITY_DN5790_c0_g1_i1 3273 3332 +;Gap=M60
scaffold270|size483417	blastn	match_part	331611	332443	833	+	.	ID=scaffold270|size483417:hsp:52681:3.12.0.3;Parent=scaffold270|size483417:hit:27899:3.12.0.3;Target=TRINITY_DN5790_c0_g1_i1 3333 4165 +;Gap=M833
scaffold270|size483417	blastn	match_part	332542	332739	198	+	.	ID=scaffold270|size483417:hsp:52682:3.12.0.3;Parent=scaffold270|size483417:hit:27899:3.12.0.3;Target=TRINITY_DN5790_c0_g1_i1 4166 4363 +;Gap=M198
scaffold270|size483417	blastn	expressed_sequence_match	329952	332714	173	-	.	ID=scaffold270|size483417:hit:27900:3.12.0.3;Name=TRINITY_DN12648_c0_g1_i2;score=173
scaffold270|size483417	blastn	match_part	332542	332714	173	-	.	ID=scaffold270|size483417:hsp:52683:3.12.0.3;Parent=scaffold270|size483417:hit:27900:3.12.0.3;Target=TRINITY_DN12648_c0_g1_i2 1 173 +;Gap=M173
scaffold270|size483417	blastn	match_part	331483	332443	961	-	.	ID=scaffold270|size483417:hsp:52684:3.12.0.3;Parent=scaffold270|size483417:hit:27900:3.12.0.3;Target=TRINITY_DN12648_c0_g1_i2 174 1134 +;Gap=M961
scaffold270|size483417	blastn	match_part	331359	331407	49	-	.	ID=scaffold270|size483417:hsp:52685:3.12.0.3;Parent=scaffold270|size483417:hit:27900:3.12.0.3;Target=TRINITY_DN12648_c0_g1_i2 1134 1182 +;Gap=M49
scaffold270|size483417	blastn	match_part	330418	331286	863	-	.	ID=scaffold270|size483417:hsp:52686:3.12.0.3;Parent=scaffold270|size483417:hit:27900:3.12.0.3;Target=TRINITY_DN12648_c0_g1_i2 1182 2050 +;Gap=M869
scaffold270|size483417	blastn	match_part	329952	330332	381	-	.	ID=scaffold270|size483417:hsp:52687:3.12.0.3;Parent=scaffold270|size483417:hit:27900:3.12.0.3;Target=TRINITY_DN12648_c0_g1_i2 2050 2430 +;Gap=M381
scaffold270|size483417	blastn	expressed_sequence_match	327892	332739	716	+	.	ID=scaffold270|size483417:hit:27901:3.12.0.3;Name=TRINITY_DN5790_c0_g1_i2;score=716
scaffold270|size483417	blastn	match_part	327892	328627	716	+	.	ID=scaffold270|size483417:hsp:52688:3.12.0.3;Parent=scaffold270|size483417:hit:27901:3.12.0.3;Target=TRINITY_DN5790_c0_g1_i2 1 739 +;Gap=M736
scaffold270|size483417	blastn	match_part	328712	331286	2569	+	.	ID=scaffold270|size483417:hsp:52689:3.12.0.3;Parent=scaffold270|size483417:hit:27901:3.12.0.3;Target=TRINITY_DN5790_c0_g1_i2 737 3311 +;Gap=M2575
scaffold270|size483417	blastn	match_part	331359	331407	49	+	.	ID=scaffold270|size483417:hsp:52690:3.12.0.3;Parent=scaffold270|size483417:hit:27901:3.12.0.3;Target=TRINITY_DN5790_c0_g1_i2 3311 3359 +;Gap=M49
scaffold270|size483417	blastn	match_part	331483	331542	60	+	.	ID=scaffold270|size483417:hsp:52691:3.12.0.3;Parent=scaffold270|size483417:hit:27901:3.12.0.3;Target=TRINITY_DN5790_c0_g1_i2 3359 3418 +;Gap=M60
scaffold270|size483417	blastn	match_part	331611	332443	833	+	.	ID=scaffold270|size483417:hsp:52692:3.12.0.3;Parent=scaffold270|size483417:hit:27901:3.12.0.3;Target=TRINITY_DN5790_c0_g1_i2 3419 4251 +;Gap=M833
scaffold270|size483417	blastn	match_part	332542	332739	198	+	.	ID=scaffold270|size483417:hsp:52693:3.12.0.3;Parent=scaffold270|size483417:hit:27901:3.12.0.3;Target=TRINITY_DN5790_c0_g1_i2 4252 4449 +;Gap=M198
scaffold270|size483417	blastn	expressed_sequence_match	327872	330055	2164	+	.	ID=scaffold270|size483417:hit:27902:3.12.0.3;Name=TRINITY_DN10419_c0_g1_i1;score=2164
scaffold270|size483417	blastn	match_part	327872	330055	2164	+	.	ID=scaffold270|size483417:hsp:52694:3.12.0.3;Parent=scaffold270|size483417:hit:27902:3.12.0.3;Target=TRINITY_DN10419_c0_g1_i1 1 2187 +;Gap=M2184
scaffold270|size483417	blastn	expressed_sequence_match	329952	332714	1104	-	.	ID=scaffold270|size483417:hit:27903:3.12.0.3;Name=TRINITY_DN12648_c0_g1_i4;score=1104
scaffold270|size483417	blastn	match_part	331611	332714	1104	-	.	ID=scaffold270|size483417:hsp:52695:3.12.0.3;Parent=scaffold270|size483417:hit:27903:3.12.0.3;Target=TRINITY_DN12648_c0_g1_i4 1 1104 +;Gap=M1104
scaffold270|size483417	blastn	match_part	331483	331542	60	-	.	ID=scaffold270|size483417:hsp:52696:3.12.0.3;Parent=scaffold270|size483417:hit:27903:3.12.0.3;Target=TRINITY_DN12648_c0_g1_i4 1105 1164 +;Gap=M60
scaffold270|size483417	blastn	match_part	331359	331407	49	-	.	ID=scaffold270|size483417:hsp:52697:3.12.0.3;Parent=scaffold270|size483417:hit:27903:3.12.0.3;Target=TRINITY_DN12648_c0_g1_i4 1164 1212 +;Gap=M49
scaffold270|size483417	blastn	match_part	329952	331286	1329	-	.	ID=scaffold270|size483417:hsp:52698:3.12.0.3;Parent=scaffold270|size483417:hit:27903:3.12.0.3;Target=TRINITY_DN12648_c0_g1_i4 1212 2546 +;Gap=M1335
scaffold270|size483417	blastn	expressed_sequence_match	327872	330055	184	+	.	ID=scaffold270|size483417:hit:27904:3.12.0.3;Name=TRINITY_DN10419_c0_g1_i2;score=184
scaffold270|size483417	blastn	match_part	327872	328075	184	+	.	ID=scaffold270|size483417:hsp:52699:3.12.0.3;Parent=scaffold270|size483417:hit:27904:3.12.0.3;Target=TRINITY_DN10419_c0_g1_i2 1 207 +;Gap=M204
scaffold270|size483417	blastn	match_part	328177	328627	451	+	.	ID=scaffold270|size483417:hsp:52700:3.12.0.3;Parent=scaffold270|size483417:hit:27904:3.12.0.3;Target=TRINITY_DN10419_c0_g1_i2 208 658 +;Gap=M451
scaffold270|size483417	blastn	match_part	328712	330055	1344	+	.	ID=scaffold270|size483417:hsp:52701:3.12.0.3;Parent=scaffold270|size483417:hit:27904:3.12.0.3;Target=TRINITY_DN10419_c0_g1_i2 656 1999 +;Gap=M1344
scaffold270|size483417	blastn	expressed_sequence_match	331281	332714	173	-	.	ID=scaffold270|size483417:hit:27905:3.12.0.3;Name=TRINITY_DN12648_c0_g1_i6;score=173
scaffold270|size483417	blastn	match_part	332542	332714	173	-	.	ID=scaffold270|size483417:hsp:52702:3.12.0.3;Parent=scaffold270|size483417:hit:27905:3.12.0.3;Target=TRINITY_DN12648_c0_g1_i6 1 173 +;Gap=M173
scaffold270|size483417	blastn	match_part	331611	332443	833	-	.	ID=scaffold270|size483417:hsp:52703:3.12.0.3;Parent=scaffold270|size483417:hit:27905:3.12.0.3;Target=TRINITY_DN12648_c0_g1_i6 174 1006 +;Gap=M833
scaffold270|size483417	blastn	match_part	331483	331542	60	-	.	ID=scaffold270|size483417:hsp:52704:3.12.0.3;Parent=scaffold270|size483417:hit:27905:3.12.0.3;Target=TRINITY_DN12648_c0_g1_i6 1007 1066 +;Gap=M60
scaffold270|size483417	blastn	match_part	331281	331407	127	-	.	ID=scaffold270|size483417:hsp:52705:3.12.0.3;Parent=scaffold270|size483417:hit:27905:3.12.0.3;Target=TRINITY_DN12648_c0_g1_i6 1066 1192 +;Gap=M127
scaffold270|size483417	blastn	expressed_sequence_match	327872	330055	184	+	.	ID=scaffold270|size483417:hit:27906:3.12.0.3;Name=TRINITY_DN10419_c0_g1_i3;score=184
scaffold270|size483417	blastn	match_part	327872	328075	184	+	.	ID=scaffold270|size483417:hsp:52706:3.12.0.3;Parent=scaffold270|size483417:hit:27906:3.12.0.3;Target=TRINITY_DN10419_c0_g1_i3 1 207 +;Gap=M204
scaffold270|size483417	blastn	match_part	328177	330055	1879	+	.	ID=scaffold270|size483417:hsp:52707:3.12.0.3;Parent=scaffold270|size483417:hit:27906:3.12.0.3;Target=TRINITY_DN10419_c0_g1_i3 208 2086 +;Gap=M1879
scaffold270|size483417	blastn	expressed_sequence_match	329952	332714	1104	-	.	ID=scaffold270|size483417:hit:27907:3.12.0.3;Name=TRINITY_DN12648_c0_g1_i1;score=1104
scaffold270|size483417	blastn	match_part	331611	332714	1104	-	.	ID=scaffold270|size483417:hsp:52708:3.12.0.3;Parent=scaffold270|size483417:hit:27907:3.12.0.3;Target=TRINITY_DN12648_c0_g1_i1 1 1104 +;Gap=M1104
scaffold270|size483417	blastn	match_part	331483	331542	60	-	.	ID=scaffold270|size483417:hsp:52709:3.12.0.3;Parent=scaffold270|size483417:hit:27907:3.12.0.3;Target=TRINITY_DN12648_c0_g1_i1 1105 1164 +;Gap=M60
scaffold270|size483417	blastn	match_part	331359	331407	49	-	.	ID=scaffold270|size483417:hsp:52710:3.12.0.3;Parent=scaffold270|size483417:hit:27907:3.12.0.3;Target=TRINITY_DN12648_c0_g1_i1 1164 1212 +;Gap=M49
scaffold270|size483417	blastn	match_part	330418	331286	863	-	.	ID=scaffold270|size483417:hsp:52711:3.12.0.3;Parent=scaffold270|size483417:hit:27907:3.12.0.3;Target=TRINITY_DN12648_c0_g1_i1 1212 2080 +;Gap=M869
scaffold270|size483417	blastn	match_part	329952	330332	381	-	.	ID=scaffold270|size483417:hsp:52712:3.12.0.3;Parent=scaffold270|size483417:hit:27907:3.12.0.3;Target=TRINITY_DN12648_c0_g1_i1 2080 2460 +;Gap=M381
scaffold270|size483417	blastn	expressed_sequence_match	341809	343926	320	+	.	ID=scaffold270|size483417:hit:27908:3.12.0.3;Name=TRINITY_DN5912_c0_g1_i1;score=320
scaffold270|size483417	blastn	match_part	341809	342128	320	+	.	ID=scaffold270|size483417:hsp:52713:3.12.0.3;Parent=scaffold270|size483417:hit:27908:3.12.0.3;Target=TRINITY_DN5912_c0_g1_i1 118 437 +;Gap=M320
scaffold270|size483417	blastn	match_part	342207	343926	1696	+	.	ID=scaffold270|size483417:hsp:52714:3.12.0.3;Parent=scaffold270|size483417:hit:27908:3.12.0.3;Target=TRINITY_DN5912_c0_g1_i1 438 2157 +;Gap=M1720
scaffold270|size483417	blastn	expressed_sequence_match	341809	343902	2082	-	.	ID=scaffold270|size483417:hit:27909:3.12.0.3;Name=TRINITY_DN12168_c0_g1_i2;score=2082
scaffold270|size483417	blastn	match_part	341809	343902	2082	-	.	ID=scaffold270|size483417:hsp:52715:3.12.0.3;Parent=scaffold270|size483417:hit:27909:3.12.0.3;Target=TRINITY_DN12168_c0_g1_i2 1 2094 +;Gap=M2094
scaffold270|size483417	blastn	expressed_sequence_match	347990	348607	540	-	.	ID=scaffold270|size483417:hit:27910:3.12.0.3;Name=TRINITY_DN335_c0_g1_i1;score=540
scaffold270|size483417	blastn	match_part	347990	348607	540	-	.	ID=scaffold270|size483417:hsp:52716:3.12.0.3;Parent=scaffold270|size483417:hit:27910:3.12.0.3;Target=TRINITY_DN335_c0_g1_i1 27 644 +;Gap=M618
scaffold270|size483417	blastn	expressed_sequence_match	346636	346843	192	+	.	ID=scaffold270|size483417:hit:27911:3.12.0.3;Name=TRINITY_DN9915_c2_g19_i1;score=192
scaffold270|size483417	blastn	match_part	346636	346843	192	+	.	ID=scaffold270|size483417:hsp:52717:3.12.0.3;Parent=scaffold270|size483417:hit:27911:3.12.0.3;Target=TRINITY_DN9915_c2_g19_i1 1 209 +;Gap=M208
scaffold270|size483417	blastn	expressed_sequence_match	346468	346658	107	+	.	ID=scaffold270|size483417:hit:27912:3.12.0.3;Name=TRINITY_DN5576_c0_g3_i1;score=107
scaffold270|size483417	blastn	match_part	346468	346658	107	+	.	ID=scaffold270|size483417:hsp:52718:3.12.0.3;Parent=scaffold270|size483417:hit:27912:3.12.0.3;Target=TRINITY_DN5576_c0_g3_i1 1 191 +;Gap=M191
scaffold270|size483417	blastn	expressed_sequence_match	345712	346218	425	+	.	ID=scaffold270|size483417:hit:27913:3.12.0.3;Name=TRINITY_DN9915_c2_g25_i1;score=425
scaffold270|size483417	blastn	match_part	345712	346218	425	+	.	ID=scaffold270|size483417:hsp:52719:3.12.0.3;Parent=scaffold270|size483417:hit:27913:3.12.0.3;Target=TRINITY_DN9915_c2_g25_i1 2 509 +;Gap=M507
scaffold270|size483417	blastn	expressed_sequence_match	347207	347488	246	+	.	ID=scaffold270|size483417:hit:27914:3.12.0.3;Name=TRINITY_DN12418_c0_g1_i1;score=246
scaffold270|size483417	blastn	match_part	347207	347488	246	+	.	ID=scaffold270|size483417:hsp:52720:3.12.0.3;Parent=scaffold270|size483417:hit:27914:3.12.0.3;Target=TRINITY_DN12418_c0_g1_i1 5 286 +;Gap=M282
scaffold270|size483417	blastn	expressed_sequence_match	345756	345996	199	+	.	ID=scaffold270|size483417:hit:27915:3.12.0.3;Name=TRINITY_DN9915_c2_g36_i1;score=199
scaffold270|size483417	blastn	match_part	345756	345996	199	+	.	ID=scaffold270|size483417:hsp:52721:3.12.0.3;Parent=scaffold270|size483417:hit:27915:3.12.0.3;Target=TRINITY_DN9915_c2_g36_i1 1 241 +;Gap=M241
scaffold270|size483417	blastn	expressed_sequence_match	347851	347994	122	+	.	ID=scaffold270|size483417:hit:27916:3.12.0.3;Name=TRINITY_DN15798_c0_g1_i1;score=122
scaffold270|size483417	blastn	match_part	347851	347994	122	+	.	ID=scaffold270|size483417:hsp:52722:3.12.0.3;Parent=scaffold270|size483417:hit:27916:3.12.0.3;Target=TRINITY_DN15798_c0_g1_i1 117 261 +;Gap=M144
scaffold270|size483417	blastn	expressed_sequence_match	345605	345776	112	+	.	ID=scaffold270|size483417:hit:27917:3.12.0.3;Name=TRINITY_DN18025_c0_g1_i1;score=112
scaffold270|size483417	blastn	match_part	345605	345776	112	+	.	ID=scaffold270|size483417:hsp:52723:3.12.0.3;Parent=scaffold270|size483417:hit:27917:3.12.0.3;Target=TRINITY_DN18025_c0_g1_i1 1 172 +;Gap=M172
scaffold270|size483417	blastn	expressed_sequence_match	345463	346019	481	+	.	ID=scaffold270|size483417:hit:27918:3.12.0.3;Name=TRINITY_DN18025_c6_g1_i1;score=481
scaffold270|size483417	blastn	match_part	345463	346019	481	+	.	ID=scaffold270|size483417:hsp:52724:3.12.0.3;Parent=scaffold270|size483417:hit:27918:3.12.0.3;Target=TRINITY_DN18025_c6_g1_i1 113 670 +;Gap=M557
scaffold270|size483417	blastn	expressed_sequence_match	345712	345958	193	+	.	ID=scaffold270|size483417:hit:27919:3.12.0.3;Name=TRINITY_DN9915_c2_g25_i2;score=193
scaffold270|size483417	blastn	match_part	345712	345958	193	+	.	ID=scaffold270|size483417:hsp:52725:3.12.0.3;Parent=scaffold270|size483417:hit:27919:3.12.0.3;Target=TRINITY_DN9915_c2_g25_i2 2 248 +;Gap=M247
scaffold270|size483417	blastn	expressed_sequence_match	345608	345832	171	+	.	ID=scaffold270|size483417:hit:27920:3.12.0.3;Name=TRINITY_DN9915_c2_g37_i1;score=171
scaffold270|size483417	blastn	match_part	345608	345832	171	+	.	ID=scaffold270|size483417:hsp:52726:3.12.0.3;Parent=scaffold270|size483417:hit:27920:3.12.0.3;Target=TRINITY_DN9915_c2_g37_i1 1 225 +;Gap=M225
scaffold270|size483417	blastn	expressed_sequence_match	345463	345577	109	+	.	ID=scaffold270|size483417:hit:27921:3.12.0.3;Name=TRINITY_DN9915_c2_g7_i1;score=109
scaffold270|size483417	blastn	match_part	345463	345577	109	+	.	ID=scaffold270|size483417:hsp:52727:3.12.0.3;Parent=scaffold270|size483417:hit:27921:3.12.0.3;Target=TRINITY_DN9915_c2_g7_i1 93 207 +;Gap=M115
scaffold270|size483417	blastn	expressed_sequence_match	346690	346835	100	+	.	ID=scaffold270|size483417:hit:27922:3.12.0.3;Name=TRINITY_DN10215_c0_g1_i1;score=100
scaffold270|size483417	blastn	match_part	346690	346835	100	+	.	ID=scaffold270|size483417:hsp:52728:3.12.0.3;Parent=scaffold270|size483417:hit:27922:3.12.0.3;Target=TRINITY_DN10215_c0_g1_i1 57 203 +;Gap=M146
scaffold270|size483417	blastn	expressed_sequence_match	345934	350120	1363	+	.	ID=scaffold270|size483417:hit:27923:3.12.0.3;Name=TRINITY_DN18025_c6_g2_i1;score=1363
scaffold270|size483417	blastn	match_part	345934	347488	1363	+	.	ID=scaffold270|size483417:hsp:52729:3.12.0.3;Parent=scaffold270|size483417:hit:27923:3.12.0.3;Target=TRINITY_DN18025_c6_g2_i1 1 1561 +;Gap=M1555
scaffold270|size483417	blastn	match_part	347851	348659	751	+	.	ID=scaffold270|size483417:hsp:52730:3.12.0.3;Parent=scaffold270|size483417:hit:27923:3.12.0.3;Target=TRINITY_DN18025_c6_g2_i1 1924 2733 +;Gap=M809
scaffold270|size483417	blastn	match_part	349488	350120	545	+	.	ID=scaffold270|size483417:hsp:52731:3.12.0.3;Parent=scaffold270|size483417:hit:27923:3.12.0.3;Target=TRINITY_DN18025_c6_g2_i1 3563 4196 +;Gap=M633
scaffold270|size483417	blastn	expressed_sequence_match	345608	345901	240	+	.	ID=scaffold270|size483417:hit:27924:3.12.0.3;Name=TRINITY_DN9915_c2_g39_i1;score=240
scaffold270|size483417	blastn	match_part	345608	345901	240	+	.	ID=scaffold270|size483417:hsp:52732:3.12.0.3;Parent=scaffold270|size483417:hit:27924:3.12.0.3;Target=TRINITY_DN9915_c2_g39_i1 1 294 +;Gap=M294
scaffold270|size483417	blastn	expressed_sequence_match	345837	346044	198	+	.	ID=scaffold270|size483417:hit:27925:3.12.0.3;Name=TRINITY_DN9915_c2_g8_i1;score=198
scaffold270|size483417	blastn	match_part	345837	346044	198	+	.	ID=scaffold270|size483417:hsp:52733:3.12.0.3;Parent=scaffold270|size483417:hit:27925:3.12.0.3;Target=TRINITY_DN9915_c2_g8_i1 1 209 +;Gap=M208
scaffold270|size483417	blastn	expressed_sequence_match	345998	346300	141	+	.	ID=scaffold270|size483417:hit:27926:3.12.0.3;Name=TRINITY_DN15670_c2_g1_i1;score=141
scaffold270|size483417	blastn	match_part	345998	346300	141	+	.	ID=scaffold270|size483417:hsp:52734:3.12.0.3;Parent=scaffold270|size483417:hit:27926:3.12.0.3;Target=TRINITY_DN15670_c2_g1_i1 46 348 +;Gap=M303
scaffold270|size483417	blastn	expressed_sequence_match	345520	345748	103	+	.	ID=scaffold270|size483417:hit:27927:3.12.0.3;Name=TRINITY_DN5272_c0_g1_i1;score=103
scaffold270|size483417	blastn	match_part	345520	345748	103	+	.	ID=scaffold270|size483417:hsp:52735:3.12.0.3;Parent=scaffold270|size483417:hit:27927:3.12.0.3;Target=TRINITY_DN5272_c0_g1_i1 176 404 +;Gap=M229
scaffold270|size483417	blastn	expressed_sequence_match	349488	350116	523	-	.	ID=scaffold270|size483417:hit:27928:3.12.0.3;Name=TRINITY_DN3754_c0_g1_i1;score=523
scaffold270|size483417	blastn	match_part	349488	350116	523	-	.	ID=scaffold270|size483417:hsp:52736:3.12.0.3;Parent=scaffold270|size483417:hit:27928:3.12.0.3;Target=TRINITY_DN3754_c0_g1_i1 194 823 +;Gap=M629
scaffold270|size483417	blastn	expressed_sequence_match	345853	346389	431	+	.	ID=scaffold270|size483417:hit:27929:3.12.0.3;Name=TRINITY_DN9915_c2_g1_i1;score=431
scaffold270|size483417	blastn	match_part	345853	346389	431	+	.	ID=scaffold270|size483417:hsp:52737:3.12.0.3;Parent=scaffold270|size483417:hit:27929:3.12.0.3;Target=TRINITY_DN9915_c2_g1_i1 1 538 +;Gap=M537
scaffold270|size483417	blastn	expressed_sequence_match	345463	345875	335	+	.	ID=scaffold270|size483417:hit:27930:3.12.0.3;Name=TRINITY_DN9915_c2_g38_i2;score=335
scaffold270|size483417	blastn	match_part	345463	345875	335	+	.	ID=scaffold270|size483417:hsp:52738:3.12.0.3;Parent=scaffold270|size483417:hit:27930:3.12.0.3;Target=TRINITY_DN9915_c2_g38_i2 41 453 +;Gap=M413
scaffold270|size483417	blastn	expressed_sequence_match	346260	346478	131	-	.	ID=scaffold270|size483417:hit:27931:3.12.0.3;Name=TRINITY_DN5662_c0_g1_i1;score=131
scaffold270|size483417	blastn	match_part	346260	346478	131	-	.	ID=scaffold270|size483417:hsp:52739:3.12.0.3;Parent=scaffold270|size483417:hit:27931:3.12.0.3;Target=TRINITY_DN5662_c0_g1_i1 2 221 +;Gap=M219
scaffold270|size483417	blastn	expressed_sequence_match	347259	347447	93	+	.	ID=scaffold270|size483417:hit:27932:3.12.0.3;Name=TRINITY_DN10017_c0_g1_i1;score=93
scaffold270|size483417	blastn	match_part	347259	347447	93	+	.	ID=scaffold270|size483417:hsp:52740:3.12.0.3;Parent=scaffold270|size483417:hit:27932:3.12.0.3;Target=TRINITY_DN10017_c0_g1_i1 13 201 +;Gap=M189
scaffold270|size483417	blastn	expressed_sequence_match	346690	347160	383	+	.	ID=scaffold270|size483417:hit:27933:3.12.0.3;Name=TRINITY_DN9915_c2_g32_i1;score=383
scaffold270|size483417	blastn	match_part	346690	347160	383	+	.	ID=scaffold270|size483417:hsp:52741:3.12.0.3;Parent=scaffold270|size483417:hit:27933:3.12.0.3;Target=TRINITY_DN9915_c2_g32_i1 1 475 +;Gap=M471
scaffold270|size483417	blastn	expressed_sequence_match	345887	346265	339	+	.	ID=scaffold270|size483417:hit:27934:3.12.0.3;Name=TRINITY_DN9915_c2_g1_i2;score=339
scaffold270|size483417	blastn	match_part	345887	346265	339	+	.	ID=scaffold270|size483417:hsp:52742:3.12.0.3;Parent=scaffold270|size483417:hit:27934:3.12.0.3;Target=TRINITY_DN9915_c2_g1_i2 1 380 +;Gap=M379
scaffold270|size483417	blastn	expressed_sequence_match	346331	346658	258	+	.	ID=scaffold270|size483417:hit:27935:3.12.0.3;Name=TRINITY_DN9915_c2_g43_i1;score=258
scaffold270|size483417	blastn	match_part	346331	346658	258	+	.	ID=scaffold270|size483417:hsp:52743:3.12.0.3;Parent=scaffold270|size483417:hit:27935:3.12.0.3;Target=TRINITY_DN9915_c2_g43_i1 1 329 +;Gap=M328
scaffold270|size483417	blastn	expressed_sequence_match	346392	346625	192	+	.	ID=scaffold270|size483417:hit:27936:3.12.0.3;Name=TRINITY_DN9915_c2_g10_i1;score=192
scaffold270|size483417	blastn	match_part	346392	346625	192	+	.	ID=scaffold270|size483417:hsp:52744:3.12.0.3;Parent=scaffold270|size483417:hit:27936:3.12.0.3;Target=TRINITY_DN9915_c2_g10_i1 3 236 +;Gap=M234
scaffold270|size483417	blastn	expressed_sequence_match	346260	346482	159	-	.	ID=scaffold270|size483417:hit:27937:3.12.0.3;Name=TRINITY_DN5662_c0_g1_i2;score=159
scaffold270|size483417	blastn	match_part	346260	346482	159	-	.	ID=scaffold270|size483417:hsp:52745:3.12.0.3;Parent=scaffold270|size483417:hit:27937:3.12.0.3;Target=TRINITY_DN5662_c0_g1_i2 1 224 +;Gap=M223
scaffold270|size483417	blastn	expressed_sequence_match	346765	346960	146	+	.	ID=scaffold270|size483417:hit:27938:3.12.0.3;Name=TRINITY_DN6466_c0_g4_i1;score=146
scaffold270|size483417	blastn	match_part	346765	346960	146	+	.	ID=scaffold270|size483417:hsp:52746:3.12.0.3;Parent=scaffold270|size483417:hit:27938:3.12.0.3;Target=TRINITY_DN6466_c0_g4_i1 6 203 +;Gap=M196
scaffold270|size483417	blastn	expressed_sequence_match	345520	345775	94	+	.	ID=scaffold270|size483417:hit:27939:3.12.0.3;Name=TRINITY_DN14750_c0_g1_i2;score=94
scaffold270|size483417	blastn	match_part	345520	345775	94	+	.	ID=scaffold270|size483417:hsp:52747:3.12.0.3;Parent=scaffold270|size483417:hit:27939:3.12.0.3;Target=TRINITY_DN14750_c0_g1_i2 64 319 +;Gap=M256
scaffold270|size483417	blastn	expressed_sequence_match	345753	346389	122	+	.	ID=scaffold270|size483417:hit:27940:3.12.0.3;Name=TRINITY_DN9915_c2_g1_i3;score=122
scaffold270|size483417	blastn	match_part	345753	345928	122	+	.	ID=scaffold270|size483417:hsp:52748:3.12.0.3;Parent=scaffold270|size483417:hit:27940:3.12.0.3;Target=TRINITY_DN9915_c2_g1_i3 2 177 +;Gap=M176
scaffold270|size483417	blastn	match_part	345978	346389	330	+	.	ID=scaffold270|size483417:hsp:52749:3.12.0.3;Parent=scaffold270|size483417:hit:27940:3.12.0.3;Target=TRINITY_DN9915_c2_g1_i3 200 612 +;Gap=M412
scaffold270|size483417	blastn	expressed_sequence_match	345663	346044	312	+	.	ID=scaffold270|size483417:hit:27941:3.12.0.3;Name=TRINITY_DN9915_c2_g45_i1;score=312
scaffold270|size483417	blastn	match_part	345663	346044	312	+	.	ID=scaffold270|size483417:hsp:52750:3.12.0.3;Parent=scaffold270|size483417:hit:27941:3.12.0.3;Target=TRINITY_DN9915_c2_g45_i1 1 383 +;Gap=M382
scaffold270|size483417	blastn	expressed_sequence_match	346121	346389	227	+	.	ID=scaffold270|size483417:hit:27942:3.12.0.3;Name=TRINITY_DN9915_c2_g11_i1;score=227
scaffold270|size483417	blastn	match_part	346121	346389	227	+	.	ID=scaffold270|size483417:hsp:52751:3.12.0.3;Parent=scaffold270|size483417:hit:27942:3.12.0.3;Target=TRINITY_DN9915_c2_g11_i1 7 275 +;Gap=M269
scaffold270|size483417	blastn	expressed_sequence_match	345849	346068	192	-	.	ID=scaffold270|size483417:hit:27943:3.12.0.3;Name=TRINITY_DN6014_c0_g1_i1;score=192
scaffold270|size483417	blastn	match_part	345849	346068	192	-	.	ID=scaffold270|size483417:hsp:52752:3.12.0.3;Parent=scaffold270|size483417:hit:27943:3.12.0.3;Target=TRINITY_DN6014_c0_g1_i1 1 221 +;Gap=M220
scaffold270|size483417	blastn	expressed_sequence_match	346432	346685	188	+	.	ID=scaffold270|size483417:hit:27944:3.12.0.3;Name=TRINITY_DN9915_c2_g32_i2;score=188
scaffold270|size483417	blastn	match_part	346432	346685	188	+	.	ID=scaffold270|size483417:hsp:52753:3.12.0.3;Parent=scaffold270|size483417:hit:27944:3.12.0.3;Target=TRINITY_DN9915_c2_g32_i2 1 254 +;Gap=M254
scaffold270|size483417	blastn	expressed_sequence_match	346827	347037	173	+	.	ID=scaffold270|size483417:hit:27945:3.12.0.3;Name=TRINITY_DN6466_c0_g5_i1;score=173
scaffold270|size483417	blastn	match_part	346827	347037	173	+	.	ID=scaffold270|size483417:hsp:52754:3.12.0.3;Parent=scaffold270|size483417:hit:27945:3.12.0.3;Target=TRINITY_DN6466_c0_g5_i1 1 213 +;Gap=M211
scaffold270|size483417	blastn	expressed_sequence_match	346762	347017	128	+	.	ID=scaffold270|size483417:hit:27946:3.12.0.3;Name=TRINITY_DN8689_c0_g1_i1;score=128
scaffold270|size483417	blastn	match_part	346762	347017	128	+	.	ID=scaffold270|size483417:hsp:52755:3.12.0.3;Parent=scaffold270|size483417:hit:27946:3.12.0.3;Target=TRINITY_DN8689_c0_g1_i1 1 258 +;Gap=M256
scaffold270|size483417	blastn	expressed_sequence_match	349558	349854	90	+	.	ID=scaffold270|size483417:hit:27947:3.12.0.3;Name=TRINITY_DN5663_c0_g1_i1;score=90
scaffold270|size483417	blastn	match_part	349558	349854	90	+	.	ID=scaffold270|size483417:hsp:52756:3.12.0.3;Parent=scaffold270|size483417:hit:27947:3.12.0.3;Target=TRINITY_DN5663_c0_g1_i1 34 330 +;Gap=M297
scaffold270|size483417	blastn	expressed_sequence_match	346725	347037	233	+	.	ID=scaffold270|size483417:hit:27948:3.12.0.3;Name=TRINITY_DN6466_c0_g7_i1;score=233
scaffold270|size483417	blastn	match_part	346725	347037	233	+	.	ID=scaffold270|size483417:hsp:52757:3.12.0.3;Parent=scaffold270|size483417:hit:27948:3.12.0.3;Target=TRINITY_DN6466_c0_g7_i1 1 315 +;Gap=M313
scaffold270|size483417	blastn	expressed_sequence_match	346432	346795	231	+	.	ID=scaffold270|size483417:hit:27949:3.12.0.3;Name=TRINITY_DN9915_c2_g32_i4;score=231
scaffold270|size483417	blastn	match_part	346432	346795	231	+	.	ID=scaffold270|size483417:hsp:52758:3.12.0.3;Parent=scaffold270|size483417:hit:27949:3.12.0.3;Target=TRINITY_DN9915_c2_g32_i4 1 365 +;Gap=M364
scaffold270|size483417	blastn	expressed_sequence_match	346040	346251	176	+	.	ID=scaffold270|size483417:hit:27950:3.12.0.3;Name=TRINITY_DN9915_c2_g1_i4;score=176
scaffold270|size483417	blastn	match_part	346040	346251	176	+	.	ID=scaffold270|size483417:hsp:52759:3.12.0.3;Parent=scaffold270|size483417:hit:27950:3.12.0.3;Target=TRINITY_DN9915_c2_g1_i4 1 212 +;Gap=M212
scaffold270|size483417	blastn	expressed_sequence_match	346636	346856	175	+	.	ID=scaffold270|size483417:hit:27951:3.12.0.3;Name=TRINITY_DN9915_c2_g46_i1;score=175
scaffold270|size483417	blastn	match_part	346636	346856	175	+	.	ID=scaffold270|size483417:hsp:52760:3.12.0.3;Parent=scaffold270|size483417:hit:27951:3.12.0.3;Target=TRINITY_DN9915_c2_g46_i1 1 222 +;Gap=M221
scaffold270|size483417	blastn	expressed_sequence_match	346279	346478	136	+	.	ID=scaffold270|size483417:hit:27952:3.12.0.3;Name=TRINITY_DN12744_c0_g1_i1;score=136
scaffold270|size483417	blastn	match_part	346279	346478	136	+	.	ID=scaffold270|size483417:hsp:52761:3.12.0.3;Parent=scaffold270|size483417:hit:27952:3.12.0.3;Target=TRINITY_DN12744_c0_g1_i1 1 201 +;Gap=M200
scaffold270|size483417	blastn	expressed_sequence_match	346762	347017	134	+	.	ID=scaffold270|size483417:hit:27953:3.12.0.3;Name=TRINITY_DN8689_c0_g2_i1;score=134
scaffold270|size483417	blastn	match_part	346762	347017	134	+	.	ID=scaffold270|size483417:hsp:52762:3.12.0.3;Parent=scaffold270|size483417:hit:27953:3.12.0.3;Target=TRINITY_DN8689_c0_g2_i1 1 258 +;Gap=M256
scaffold270|size483417	blastn	expressed_sequence_match	346903	347073	105	+	.	ID=scaffold270|size483417:hit:27954:3.12.0.3;Name=TRINITY_DN12038_c1_g1_i1;score=105
scaffold270|size483417	blastn	match_part	346903	347073	105	+	.	ID=scaffold270|size483417:hsp:52763:3.12.0.3;Parent=scaffold270|size483417:hit:27954:3.12.0.3;Target=TRINITY_DN12038_c1_g1_i1 42 212 +;Gap=M171
scaffold270|size483417	blastn	expressed_sequence_match	345889	346202	92	+	.	ID=scaffold270|size483417:hit:27955:3.12.0.3;Name=TRINITY_DN3384_c0_g1_i1;score=92
scaffold270|size483417	blastn	match_part	345889	346202	92	+	.	ID=scaffold270|size483417:hsp:52764:3.12.0.3;Parent=scaffold270|size483417:hit:27955:3.12.0.3;Target=TRINITY_DN3384_c0_g1_i1 1 314 +;Gap=M314
scaffold270|size483417	blastn	expressed_sequence_match	346690	346898	88	+	.	ID=scaffold270|size483417:hit:27956:3.12.0.3;Name=TRINITY_DN7047_c0_g1_i1;score=88
scaffold270|size483417	blastn	match_part	346690	346898	88	+	.	ID=scaffold270|size483417:hsp:52765:3.12.0.3;Parent=scaffold270|size483417:hit:27956:3.12.0.3;Target=TRINITY_DN7047_c0_g1_i1 2 211 +;Gap=M209
scaffold270|size483417	blastn	expressed_sequence_match	346666	347160	383	+	.	ID=scaffold270|size483417:hit:27957:3.12.0.3;Name=TRINITY_DN9915_c2_g32_i5;score=383
scaffold270|size483417	blastn	match_part	346666	347160	383	+	.	ID=scaffold270|size483417:hsp:52766:3.12.0.3;Parent=scaffold270|size483417:hit:27957:3.12.0.3;Target=TRINITY_DN9915_c2_g32_i5 1 499 +;Gap=M495
scaffold270|size483417	blastn	expressed_sequence_match	345463	345772	250	+	.	ID=scaffold270|size483417:hit:27958:3.12.0.3;Name=TRINITY_DN9915_c2_g15_i1;score=250
scaffold270|size483417	blastn	match_part	345463	345772	250	+	.	ID=scaffold270|size483417:hsp:52767:3.12.0.3;Parent=scaffold270|size483417:hit:27958:3.12.0.3;Target=TRINITY_DN9915_c2_g15_i1 25 334 +;Gap=M310
scaffold270|size483417	blastn	expressed_sequence_match	346501	346750	228	+	.	ID=scaffold270|size483417:hit:27959:3.12.0.3;Name=TRINITY_DN9915_c2_g3_i1;score=228
scaffold270|size483417	blastn	match_part	346501	346750	228	+	.	ID=scaffold270|size483417:hsp:52768:3.12.0.3;Parent=scaffold270|size483417:hit:27959:3.12.0.3;Target=TRINITY_DN9915_c2_g3_i1 1 251 +;Gap=M250
scaffold270|size483417	blastn	expressed_sequence_match	346118	346424	165	+	.	ID=scaffold270|size483417:hit:27960:3.12.0.3;Name=TRINITY_DN12050_c0_g1_i1;score=165
scaffold270|size483417	blastn	match_part	346118	346424	165	+	.	ID=scaffold270|size483417:hsp:52769:3.12.0.3;Parent=scaffold270|size483417:hit:27960:3.12.0.3;Target=TRINITY_DN12050_c0_g1_i1 12 319 +;Gap=M307
scaffold270|size483417	blastn	expressed_sequence_match	346445	346658	106	+	.	ID=scaffold270|size483417:hit:27961:3.12.0.3;Name=TRINITY_DN5576_c0_g1_i1;score=106
scaffold270|size483417	blastn	match_part	346445	346658	106	+	.	ID=scaffold270|size483417:hsp:52770:3.12.0.3;Parent=scaffold270|size483417:hit:27961:3.12.0.3;Target=TRINITY_DN5576_c0_g1_i1 1 214 +;Gap=M214
scaffold270|size483417	blastn	expressed_sequence_match	345889	346202	80	+	.	ID=scaffold270|size483417:hit:27962:3.12.0.3;Name=TRINITY_DN3384_c0_g2_i1;score=80
scaffold270|size483417	blastn	match_part	345889	346202	80	+	.	ID=scaffold270|size483417:hsp:52771:3.12.0.3;Parent=scaffold270|size483417:hit:27962:3.12.0.3;Target=TRINITY_DN3384_c0_g2_i1 1 314 +;Gap=M314
scaffold270|size483417	blastn	expressed_sequence_match	346074	346649	494	+	.	ID=scaffold270|size483417:hit:27963:3.12.0.3;Name=TRINITY_DN9915_c2_g33_i1;score=494
scaffold270|size483417	blastn	match_part	346074	346649	494	+	.	ID=scaffold270|size483417:hsp:52772:3.12.0.3;Parent=scaffold270|size483417:hit:27963:3.12.0.3;Target=TRINITY_DN9915_c2_g33_i1 1 577 +;Gap=M576
scaffold270|size483417	blastn	expressed_sequence_match	346445	346652	124	+	.	ID=scaffold270|size483417:hit:27964:3.12.0.3;Name=TRINITY_DN5576_c0_g2_i1;score=124
scaffold270|size483417	blastn	match_part	346445	346652	124	+	.	ID=scaffold270|size483417:hsp:52773:3.12.0.3;Parent=scaffold270|size483417:hit:27964:3.12.0.3;Target=TRINITY_DN5576_c0_g2_i1 1 208 +;Gap=M208
scaffold270|size483417	blastn	expressed_sequence_match	345463	345596	122	+	.	ID=scaffold270|size483417:hit:27965:3.12.0.3;Name=TRINITY_DN9915_c2_g16_i1;score=122
scaffold270|size483417	blastn	match_part	345463	345596	122	+	.	ID=scaffold270|size483417:hsp:52774:3.12.0.3;Parent=scaffold270|size483417:hit:27965:3.12.0.3;Target=TRINITY_DN9915_c2_g16_i1 116 249 +;Gap=M134
scaffold270|size483417	blastn	expressed_sequence_match	346690	346816	93	+	.	ID=scaffold270|size483417:hit:27966:3.12.0.3;Name=TRINITY_DN7612_c0_g1_i1;score=93
scaffold270|size483417	blastn	match_part	346690	346816	93	+	.	ID=scaffold270|size483417:hsp:52775:3.12.0.3;Parent=scaffold270|size483417:hit:27966:3.12.0.3;Target=TRINITY_DN7612_c0_g1_i1 68 195 +;Gap=M127
scaffold270|size483417	blastn	expressed_sequence_match	351493	351609	117	+	.	ID=scaffold270|size483417:hit:27967:3.12.0.3;Name=TRINITY_DN8718_c0_g1_i1;score=117
scaffold270|size483417	blastn	match_part	351493	351609	117	+	.	ID=scaffold270|size483417:hsp:52776:3.12.0.3;Parent=scaffold270|size483417:hit:27967:3.12.0.3;Target=TRINITY_DN8718_c0_g1_i1 96 212 +;Gap=M117
scaffold270|size483417	blastn	expressed_sequence_match	351591	351804	214	+	.	ID=scaffold270|size483417:hit:27968:3.12.0.3;Name=TRINITY_DN8718_c0_g2_i1;score=214
scaffold270|size483417	blastn	match_part	351591	351804	214	+	.	ID=scaffold270|size483417:hsp:52777:3.12.0.3;Parent=scaffold270|size483417:hit:27968:3.12.0.3;Target=TRINITY_DN8718_c0_g2_i1 1 214 +;Gap=M214
scaffold270|size483417	blastn	expressed_sequence_match	351844	352171	123	-	.	ID=scaffold270|size483417:hit:27969:3.12.0.3;Name=TRINITY_DN14334_c0_g1_i1;score=123
scaffold270|size483417	blastn	match_part	352049	352171	123	-	.	ID=scaffold270|size483417:hsp:52778:3.12.0.3;Parent=scaffold270|size483417:hit:27969:3.12.0.3;Target=TRINITY_DN14334_c0_g1_i1 1 123 +;Gap=M123
scaffold270|size483417	blastn	match_part	351844	351972	129	-	.	ID=scaffold270|size483417:hsp:52779:3.12.0.3;Parent=scaffold270|size483417:hit:27969:3.12.0.3;Target=TRINITY_DN14334_c0_g1_i1 121 249 +;Gap=M129
scaffold270|size483417	blastn	expressed_sequence_match	352467	352693	227	+	.	ID=scaffold270|size483417:hit:27970:3.12.0.3;Name=TRINITY_DN28592_c0_g1_i1;score=227
scaffold270|size483417	blastn	match_part	352467	352693	227	+	.	ID=scaffold270|size483417:hsp:52780:3.12.0.3;Parent=scaffold270|size483417:hit:27970:3.12.0.3;Target=TRINITY_DN28592_c0_g1_i1 1 227 +;Gap=M227
scaffold270|size483417	blastn	expressed_sequence_match	352916	354281	1360	-	.	ID=scaffold270|size483417:hit:27971:3.12.0.3;Name=TRINITY_DN11821_c0_g1_i1;score=1360
scaffold270|size483417	blastn	match_part	352916	354281	1360	-	.	ID=scaffold270|size483417:hsp:52781:3.12.0.3;Parent=scaffold270|size483417:hit:27971:3.12.0.3;Target=TRINITY_DN11821_c0_g1_i1 1 1366 +;Gap=M1366
scaffold270|size483417	blastn	expressed_sequence_match	352916	354281	325	-	.	ID=scaffold270|size483417:hit:27972:3.12.0.3;Name=TRINITY_DN11821_c0_g1_i2;score=325
scaffold270|size483417	blastn	match_part	353957	354281	325	-	.	ID=scaffold270|size483417:hsp:52782:3.12.0.3;Parent=scaffold270|size483417:hit:27972:3.12.0.3;Target=TRINITY_DN11821_c0_g1_i2 1 325 +;Gap=M325
scaffold270|size483417	blastn	match_part	352916	353797	882	-	.	ID=scaffold270|size483417:hsp:52783:3.12.0.3;Parent=scaffold270|size483417:hit:27972:3.12.0.3;Target=TRINITY_DN11821_c0_g1_i2 325 1206 +;Gap=M882
scaffold270|size483417	blastn	expressed_sequence_match	352912	354223	879	+	.	ID=scaffold270|size483417:hit:27973:3.12.0.3;Name=TRINITY_DN6028_c0_g1_i1;score=879
scaffold270|size483417	blastn	match_part	352912	353796	879	+	.	ID=scaffold270|size483417:hsp:52784:3.12.0.3;Parent=scaffold270|size483417:hit:27973:3.12.0.3;Target=TRINITY_DN6028_c0_g1_i1 1 885 +;Gap=M885
scaffold270|size483417	blastn	match_part	354019	354223	205	+	.	ID=scaffold270|size483417:hsp:52785:3.12.0.3;Parent=scaffold270|size483417:hit:27973:3.12.0.3;Target=TRINITY_DN6028_c0_g1_i1 886 1090 +;Gap=M205
scaffold270|size483417	blastn	expressed_sequence_match	352912	354223	430	+	.	ID=scaffold270|size483417:hit:27974:3.12.0.3;Name=TRINITY_DN6028_c0_g1_i2;score=430
scaffold270|size483417	blastn	match_part	352912	353347	430	+	.	ID=scaffold270|size483417:hsp:52786:3.12.0.3;Parent=scaffold270|size483417:hit:27974:3.12.0.3;Target=TRINITY_DN6028_c0_g1_i2 1 436 +;Gap=M436
scaffold270|size483417	blastn	match_part	353423	353797	375	+	.	ID=scaffold270|size483417:hsp:52787:3.12.0.3;Parent=scaffold270|size483417:hit:27974:3.12.0.3;Target=TRINITY_DN6028_c0_g1_i2 431 805 +;Gap=M375
scaffold270|size483417	blastn	match_part	353957	354223	267	+	.	ID=scaffold270|size483417:hsp:52788:3.12.0.3;Parent=scaffold270|size483417:hit:27974:3.12.0.3;Target=TRINITY_DN6028_c0_g1_i2 805 1071 +;Gap=M267
scaffold270|size483417	blastn	expressed_sequence_match	352912	354223	430	+	.	ID=scaffold270|size483417:hit:27975:3.12.0.3;Name=TRINITY_DN6028_c0_g1_i4;score=430
scaffold270|size483417	blastn	match_part	352912	353347	430	+	.	ID=scaffold270|size483417:hsp:52789:3.12.0.3;Parent=scaffold270|size483417:hit:27975:3.12.0.3;Target=TRINITY_DN6028_c0_g1_i4 1 436 +;Gap=M436
scaffold270|size483417	blastn	match_part	353423	353796	374	+	.	ID=scaffold270|size483417:hsp:52790:3.12.0.3;Parent=scaffold270|size483417:hit:27975:3.12.0.3;Target=TRINITY_DN6028_c0_g1_i4 431 804 +;Gap=M374
scaffold270|size483417	blastn	match_part	354019	354223	205	+	.	ID=scaffold270|size483417:hsp:52791:3.12.0.3;Parent=scaffold270|size483417:hit:27975:3.12.0.3;Target=TRINITY_DN6028_c0_g1_i4 805 1009 +;Gap=M205
scaffold270|size483417	blastn	expressed_sequence_match	352912	354223	430	+	.	ID=scaffold270|size483417:hit:27976:3.12.0.3;Name=TRINITY_DN6028_c0_g1_i6;score=430
scaffold270|size483417	blastn	match_part	352912	353347	430	+	.	ID=scaffold270|size483417:hsp:52792:3.12.0.3;Parent=scaffold270|size483417:hit:27976:3.12.0.3;Target=TRINITY_DN6028_c0_g1_i6 1 436 +;Gap=M436
scaffold270|size483417	blastn	match_part	353423	354223	795	+	.	ID=scaffold270|size483417:hsp:52793:3.12.0.3;Parent=scaffold270|size483417:hit:27976:3.12.0.3;Target=TRINITY_DN6028_c0_g1_i6 431 1231 +;Gap=M801
scaffold270|size483417	blastn	expressed_sequence_match	367407	370608	3196	+	.	ID=scaffold270|size483417:hit:27977:3.12.0.3;Name=TRINITY_DN11234_c1_g1_i1;score=3196
scaffold270|size483417	blastn	match_part	367407	370608	3196	+	.	ID=scaffold270|size483417:hsp:52794:3.12.0.3;Parent=scaffold270|size483417:hit:27977:3.12.0.3;Target=TRINITY_DN11234_c1_g1_i1 1 3202 +;Gap=M3202
scaffold270|size483417	blastn	expressed_sequence_match	370544	373823	177	-	.	ID=scaffold270|size483417:hit:27978:3.12.0.3;Name=TRINITY_DN14753_c0_g1_i2;score=177
scaffold270|size483417	blastn	match_part	373647	373823	177	-	.	ID=scaffold270|size483417:hsp:52795:3.12.0.3;Parent=scaffold270|size483417:hit:27978:3.12.0.3;Target=TRINITY_DN14753_c0_g1_i2 1 177 +;Gap=M177
scaffold270|size483417	blastn	match_part	373226	373550	325	-	.	ID=scaffold270|size483417:hsp:52796:3.12.0.3;Parent=scaffold270|size483417:hit:27978:3.12.0.3;Target=TRINITY_DN14753_c0_g1_i2 178 502 +;Gap=M325
scaffold270|size483417	blastn	match_part	372599	373127	529	-	.	ID=scaffold270|size483417:hsp:52797:3.12.0.3;Parent=scaffold270|size483417:hit:27978:3.12.0.3;Target=TRINITY_DN14753_c0_g1_i2 502 1030 +;Gap=M529
scaffold270|size483417	blastn	match_part	372485	372515	31	-	.	ID=scaffold270|size483417:hsp:52798:3.12.0.3;Parent=scaffold270|size483417:hit:27978:3.12.0.3;Target=TRINITY_DN14753_c0_g1_i2 1031 1061 +;Gap=M31
scaffold270|size483417	blastn	match_part	371891	372407	517	-	.	ID=scaffold270|size483417:hsp:52799:3.12.0.3;Parent=scaffold270|size483417:hit:27978:3.12.0.3;Target=TRINITY_DN14753_c0_g1_i2 1059 1575 +;Gap=M517
scaffold270|size483417	blastn	match_part	371644	371786	143	-	.	ID=scaffold270|size483417:hsp:52800:3.12.0.3;Parent=scaffold270|size483417:hit:27978:3.12.0.3;Target=TRINITY_DN14753_c0_g1_i2 1575 1717 +;Gap=M143
scaffold270|size483417	blastn	match_part	371295	371566	272	-	.	ID=scaffold270|size483417:hsp:52801:3.12.0.3;Parent=scaffold270|size483417:hit:27978:3.12.0.3;Target=TRINITY_DN14753_c0_g1_i2 1718 1989 +;Gap=M272
scaffold270|size483417	blastn	match_part	371073	371224	152	-	.	ID=scaffold270|size483417:hsp:52802:3.12.0.3;Parent=scaffold270|size483417:hit:27978:3.12.0.3;Target=TRINITY_DN14753_c0_g1_i2 1981 2132 +;Gap=M152
scaffold270|size483417	blastn	match_part	370544	370984	441	-	.	ID=scaffold270|size483417:hsp:52803:3.12.0.3;Parent=scaffold270|size483417:hit:27978:3.12.0.3;Target=TRINITY_DN14753_c0_g1_i2 2131 2571 +;Gap=M441
scaffold270|size483417	blastn	expressed_sequence_match	370741	371913	1173	-	.	ID=scaffold270|size483417:hit:27979:3.12.0.3;Name=TRINITY_DN14753_c0_g1_i4;score=1173
scaffold270|size483417	blastn	match_part	370741	371913	1173	-	.	ID=scaffold270|size483417:hsp:52804:3.12.0.3;Parent=scaffold270|size483417:hit:27979:3.12.0.3;Target=TRINITY_DN14753_c0_g1_i4 1 1173 +;Gap=M1173
scaffold270|size483417	blastn	expressed_sequence_match	370544	371913	619	-	.	ID=scaffold270|size483417:hit:27980:3.12.0.3;Name=TRINITY_DN14753_c0_g1_i5;score=619
scaffold270|size483417	blastn	match_part	371295	371913	619	-	.	ID=scaffold270|size483417:hsp:52805:3.12.0.3;Parent=scaffold270|size483417:hit:27980:3.12.0.3;Target=TRINITY_DN14753_c0_g1_i5 1 619 +;Gap=M619
scaffold270|size483417	blastn	match_part	371073	371224	152	-	.	ID=scaffold270|size483417:hsp:52806:3.12.0.3;Parent=scaffold270|size483417:hit:27980:3.12.0.3;Target=TRINITY_DN14753_c0_g1_i5 611 762 +;Gap=M152
scaffold270|size483417	blastn	match_part	370544	370984	441	-	.	ID=scaffold270|size483417:hsp:52807:3.12.0.3;Parent=scaffold270|size483417:hit:27980:3.12.0.3;Target=TRINITY_DN14753_c0_g1_i5 761 1201 +;Gap=M441
scaffold270|size483417	blastn	expressed_sequence_match	373403	373765	363	+	.	ID=scaffold270|size483417:hit:27981:3.12.0.3;Name=TRINITY_DN26130_c0_g1_i1;score=363
scaffold270|size483417	blastn	match_part	373403	373765	363	+	.	ID=scaffold270|size483417:hsp:52808:3.12.0.3;Parent=scaffold270|size483417:hit:27981:3.12.0.3;Target=TRINITY_DN26130_c0_g1_i1 1 363 +;Gap=M363
scaffold270|size483417	blastn	expressed_sequence_match	370544	374848	1017	-	.	ID=scaffold270|size483417:hit:27982:3.12.0.3;Name=TRINITY_DN14753_c0_g1_i6;score=1017
scaffold270|size483417	blastn	match_part	373832	374848	1017	-	.	ID=scaffold270|size483417:hsp:52809:3.12.0.3;Parent=scaffold270|size483417:hit:27982:3.12.0.3;Target=TRINITY_DN14753_c0_g1_i6 1 1017 +;Gap=M1017
scaffold270|size483417	blastn	match_part	373647	373713	67	-	.	ID=scaffold270|size483417:hsp:52810:3.12.0.3;Parent=scaffold270|size483417:hit:27982:3.12.0.3;Target=TRINITY_DN14753_c0_g1_i6 1017 1083 +;Gap=M67
scaffold270|size483417	blastn	match_part	373226	373550	325	-	.	ID=scaffold270|size483417:hsp:52811:3.12.0.3;Parent=scaffold270|size483417:hit:27982:3.12.0.3;Target=TRINITY_DN14753_c0_g1_i6 1084 1408 +;Gap=M325
scaffold270|size483417	blastn	match_part	372599	373127	529	-	.	ID=scaffold270|size483417:hsp:52812:3.12.0.3;Parent=scaffold270|size483417:hit:27982:3.12.0.3;Target=TRINITY_DN14753_c0_g1_i6 1408 1936 +;Gap=M529
scaffold270|size483417	blastn	match_part	372485	372515	31	-	.	ID=scaffold270|size483417:hsp:52813:3.12.0.3;Parent=scaffold270|size483417:hit:27982:3.12.0.3;Target=TRINITY_DN14753_c0_g1_i6 1937 1967 +;Gap=M31
scaffold270|size483417	blastn	match_part	371891	372407	517	-	.	ID=scaffold270|size483417:hsp:52814:3.12.0.3;Parent=scaffold270|size483417:hit:27982:3.12.0.3;Target=TRINITY_DN14753_c0_g1_i6 1965 2481 +;Gap=M517
scaffold270|size483417	blastn	match_part	370544	371786	1243	-	.	ID=scaffold270|size483417:hsp:52815:3.12.0.3;Parent=scaffold270|size483417:hit:27982:3.12.0.3;Target=TRINITY_DN14753_c0_g1_i6 2481 3723 +;Gap=M1243
scaffold270|size483417	blastn	expressed_sequence_match	370544	374726	895	-	.	ID=scaffold270|size483417:hit:27983:3.12.0.3;Name=TRINITY_DN14753_c0_g1_i7;score=895
scaffold270|size483417	blastn	match_part	373832	374726	895	-	.	ID=scaffold270|size483417:hsp:52816:3.12.0.3;Parent=scaffold270|size483417:hit:27983:3.12.0.3;Target=TRINITY_DN14753_c0_g1_i7 19 913 +;Gap=M895
scaffold270|size483417	blastn	match_part	373647	373713	67	-	.	ID=scaffold270|size483417:hsp:52817:3.12.0.3;Parent=scaffold270|size483417:hit:27983:3.12.0.3;Target=TRINITY_DN14753_c0_g1_i7 913 979 +;Gap=M67
scaffold270|size483417	blastn	match_part	373226	373550	325	-	.	ID=scaffold270|size483417:hsp:52818:3.12.0.3;Parent=scaffold270|size483417:hit:27983:3.12.0.3;Target=TRINITY_DN14753_c0_g1_i7 980 1304 +;Gap=M325
scaffold270|size483417	blastn	match_part	372599	373127	529	-	.	ID=scaffold270|size483417:hsp:52819:3.12.0.3;Parent=scaffold270|size483417:hit:27983:3.12.0.3;Target=TRINITY_DN14753_c0_g1_i7 1304 1832 +;Gap=M529
scaffold270|size483417	blastn	match_part	372485	372515	31	-	.	ID=scaffold270|size483417:hsp:52820:3.12.0.3;Parent=scaffold270|size483417:hit:27983:3.12.0.3;Target=TRINITY_DN14753_c0_g1_i7 1833 1863 +;Gap=M31
scaffold270|size483417	blastn	match_part	371891	372407	517	-	.	ID=scaffold270|size483417:hsp:52821:3.12.0.3;Parent=scaffold270|size483417:hit:27983:3.12.0.3;Target=TRINITY_DN14753_c0_g1_i7 1861 2377 +;Gap=M517
scaffold270|size483417	blastn	match_part	371073	371786	714	-	.	ID=scaffold270|size483417:hsp:52822:3.12.0.3;Parent=scaffold270|size483417:hit:27983:3.12.0.3;Target=TRINITY_DN14753_c0_g1_i7 2377 3090 +;Gap=M714
scaffold270|size483417	blastn	match_part	370544	370984	441	-	.	ID=scaffold270|size483417:hsp:52823:3.12.0.3;Parent=scaffold270|size483417:hit:27983:3.12.0.3;Target=TRINITY_DN14753_c0_g1_i7 3089 3529 +;Gap=M441
scaffold270|size483417	blastn	expressed_sequence_match	367245	374875	2716	+	.	ID=scaffold270|size483417:hit:27984:3.12.0.3;Name=TRINITY_DN5715_c0_g1_i1;score=2716
scaffold270|size483417	blastn	match_part	367245	369966	2716	+	.	ID=scaffold270|size483417:hsp:52824:3.12.0.3;Parent=scaffold270|size483417:hit:27984:3.12.0.3;Target=TRINITY_DN5715_c0_g1_i1 38 2759 +;Gap=M2722
scaffold270|size483417	blastn	match_part	370048	370984	937	+	.	ID=scaffold270|size483417:hsp:52825:3.12.0.3;Parent=scaffold270|size483417:hit:27984:3.12.0.3;Target=TRINITY_DN5715_c0_g1_i1 2760 3696 +;Gap=M937
scaffold270|size483417	blastn	match_part	371073	371224	152	+	.	ID=scaffold270|size483417:hsp:52826:3.12.0.3;Parent=scaffold270|size483417:hit:27984:3.12.0.3;Target=TRINITY_DN5715_c0_g1_i1 3695 3846 +;Gap=M152
scaffold270|size483417	blastn	match_part	371295	371786	492	+	.	ID=scaffold270|size483417:hsp:52827:3.12.0.3;Parent=scaffold270|size483417:hit:27984:3.12.0.3;Target=TRINITY_DN5715_c0_g1_i1 3838 4329 +;Gap=M492
scaffold270|size483417	blastn	match_part	371891	372407	517	+	.	ID=scaffold270|size483417:hsp:52828:3.12.0.3;Parent=scaffold270|size483417:hit:27984:3.12.0.3;Target=TRINITY_DN5715_c0_g1_i1 4329 4845 +;Gap=M517
scaffold270|size483417	blastn	match_part	372485	372515	31	+	.	ID=scaffold270|size483417:hsp:52829:3.12.0.3;Parent=scaffold270|size483417:hit:27984:3.12.0.3;Target=TRINITY_DN5715_c0_g1_i1 4843 4873 +;Gap=M31
scaffold270|size483417	blastn	match_part	372599	373127	529	+	.	ID=scaffold270|size483417:hsp:52830:3.12.0.3;Parent=scaffold270|size483417:hit:27984:3.12.0.3;Target=TRINITY_DN5715_c0_g1_i1 4874 5402 +;Gap=M529
scaffold270|size483417	blastn	match_part	373226	373550	325	+	.	ID=scaffold270|size483417:hsp:52831:3.12.0.3;Parent=scaffold270|size483417:hit:27984:3.12.0.3;Target=TRINITY_DN5715_c0_g1_i1 5402 5726 +;Gap=M325
scaffold270|size483417	blastn	match_part	373647	373713	67	+	.	ID=scaffold270|size483417:hsp:52832:3.12.0.3;Parent=scaffold270|size483417:hit:27984:3.12.0.3;Target=TRINITY_DN5715_c0_g1_i1 5727 5793 +;Gap=M67
scaffold270|size483417	blastn	match_part	373832	374875	1038	+	.	ID=scaffold270|size483417:hsp:52833:3.12.0.3;Parent=scaffold270|size483417:hit:27984:3.12.0.3;Target=TRINITY_DN5715_c0_g1_i1 5793 6836 +;Gap=M1044
scaffold270|size483417	blastn	expressed_sequence_match	367245	374875	2716	+	.	ID=scaffold270|size483417:hit:27985:3.12.0.3;Name=TRINITY_DN5715_c0_g1_i2;score=2716
scaffold270|size483417	blastn	match_part	367245	369966	2716	+	.	ID=scaffold270|size483417:hsp:52834:3.12.0.3;Parent=scaffold270|size483417:hit:27985:3.12.0.3;Target=TRINITY_DN5715_c0_g1_i2 38 2759 +;Gap=M2722
scaffold270|size483417	blastn	match_part	370048	370984	937	+	.	ID=scaffold270|size483417:hsp:52835:3.12.0.3;Parent=scaffold270|size483417:hit:27985:3.12.0.3;Target=TRINITY_DN5715_c0_g1_i2 2760 3696 +;Gap=M937
scaffold270|size483417	blastn	match_part	371073	371224	152	+	.	ID=scaffold270|size483417:hsp:52836:3.12.0.3;Parent=scaffold270|size483417:hit:27985:3.12.0.3;Target=TRINITY_DN5715_c0_g1_i2 3695 3846 +;Gap=M152
scaffold270|size483417	blastn	match_part	371295	371566	272	+	.	ID=scaffold270|size483417:hsp:52837:3.12.0.3;Parent=scaffold270|size483417:hit:27985:3.12.0.3;Target=TRINITY_DN5715_c0_g1_i2 3838 4109 +;Gap=M272
scaffold270|size483417	blastn	match_part	371644	371786	143	+	.	ID=scaffold270|size483417:hsp:52838:3.12.0.3;Parent=scaffold270|size483417:hit:27985:3.12.0.3;Target=TRINITY_DN5715_c0_g1_i2 4110 4252 +;Gap=M143
scaffold270|size483417	blastn	match_part	371891	372407	517	+	.	ID=scaffold270|size483417:hsp:52839:3.12.0.3;Parent=scaffold270|size483417:hit:27985:3.12.0.3;Target=TRINITY_DN5715_c0_g1_i2 4252 4768 +;Gap=M517
scaffold270|size483417	blastn	match_part	372485	372515	31	+	.	ID=scaffold270|size483417:hsp:52840:3.12.0.3;Parent=scaffold270|size483417:hit:27985:3.12.0.3;Target=TRINITY_DN5715_c0_g1_i2 4766 4796 +;Gap=M31
scaffold270|size483417	blastn	match_part	372599	373127	529	+	.	ID=scaffold270|size483417:hsp:52841:3.12.0.3;Parent=scaffold270|size483417:hit:27985:3.12.0.3;Target=TRINITY_DN5715_c0_g1_i2 4797 5325 +;Gap=M529
scaffold270|size483417	blastn	match_part	373226	373550	325	+	.	ID=scaffold270|size483417:hsp:52842:3.12.0.3;Parent=scaffold270|size483417:hit:27985:3.12.0.3;Target=TRINITY_DN5715_c0_g1_i2 5325 5649 +;Gap=M325
scaffold270|size483417	blastn	match_part	373647	373713	67	+	.	ID=scaffold270|size483417:hsp:52843:3.12.0.3;Parent=scaffold270|size483417:hit:27985:3.12.0.3;Target=TRINITY_DN5715_c0_g1_i2 5650 5716 +;Gap=M67
scaffold270|size483417	blastn	match_part	373832	374875	1038	+	.	ID=scaffold270|size483417:hsp:52844:3.12.0.3;Parent=scaffold270|size483417:hit:27985:3.12.0.3;Target=TRINITY_DN5715_c0_g1_i2 5716 6759 +;Gap=M1044
scaffold270|size483417	blastn	expressed_sequence_match	370544	374726	895	-	.	ID=scaffold270|size483417:hit:27986:3.12.0.3;Name=TRINITY_DN14753_c0_g1_i1;score=895
scaffold270|size483417	blastn	match_part	373832	374726	895	-	.	ID=scaffold270|size483417:hsp:52845:3.12.0.3;Parent=scaffold270|size483417:hit:27986:3.12.0.3;Target=TRINITY_DN14753_c0_g1_i1 19 913 +;Gap=M895
scaffold270|size483417	blastn	match_part	373647	373713	67	-	.	ID=scaffold270|size483417:hsp:52846:3.12.0.3;Parent=scaffold270|size483417:hit:27986:3.12.0.3;Target=TRINITY_DN14753_c0_g1_i1 913 979 +;Gap=M67
scaffold270|size483417	blastn	match_part	373226	373550	325	-	.	ID=scaffold270|size483417:hsp:52847:3.12.0.3;Parent=scaffold270|size483417:hit:27986:3.12.0.3;Target=TRINITY_DN14753_c0_g1_i1 980 1304 +;Gap=M325
scaffold270|size483417	blastn	match_part	372485	373127	643	-	.	ID=scaffold270|size483417:hsp:52848:3.12.0.3;Parent=scaffold270|size483417:hit:27986:3.12.0.3;Target=TRINITY_DN14753_c0_g1_i1 1304 1946 +;Gap=M643
scaffold270|size483417	blastn	match_part	371891	372407	517	-	.	ID=scaffold270|size483417:hsp:52849:3.12.0.3;Parent=scaffold270|size483417:hit:27986:3.12.0.3;Target=TRINITY_DN14753_c0_g1_i1 1944 2460 +;Gap=M517
scaffold270|size483417	blastn	match_part	371644	371786	143	-	.	ID=scaffold270|size483417:hsp:52850:3.12.0.3;Parent=scaffold270|size483417:hit:27986:3.12.0.3;Target=TRINITY_DN14753_c0_g1_i1 2460 2602 +;Gap=M143
scaffold270|size483417	blastn	match_part	371295	371566	272	-	.	ID=scaffold270|size483417:hsp:52851:3.12.0.3;Parent=scaffold270|size483417:hit:27986:3.12.0.3;Target=TRINITY_DN14753_c0_g1_i1 2603 2874 +;Gap=M272
scaffold270|size483417	blastn	match_part	371073	371224	152	-	.	ID=scaffold270|size483417:hsp:52852:3.12.0.3;Parent=scaffold270|size483417:hit:27986:3.12.0.3;Target=TRINITY_DN14753_c0_g1_i1 2866 3017 +;Gap=M152
scaffold270|size483417	blastn	match_part	370544	370984	441	-	.	ID=scaffold270|size483417:hsp:52853:3.12.0.3;Parent=scaffold270|size483417:hit:27986:3.12.0.3;Target=TRINITY_DN14753_c0_g1_i1 3016 3456 +;Gap=M441
scaffold270|size483417	blastn	expressed_sequence_match	393724	396777	1645	-	.	ID=scaffold270|size483417:hit:27987:3.12.0.3;Name=TRINITY_DN12603_c0_g1_i1;score=1645
scaffold270|size483417	blastn	match_part	395133	396777	1645	-	.	ID=scaffold270|size483417:hsp:52854:3.12.0.3;Parent=scaffold270|size483417:hit:27987:3.12.0.3;Target=TRINITY_DN12603_c0_g1_i1 57 1701 +;Gap=M1645
scaffold270|size483417	blastn	match_part	393724	394694	971	-	.	ID=scaffold270|size483417:hsp:52855:3.12.0.3;Parent=scaffold270|size483417:hit:27987:3.12.0.3;Target=TRINITY_DN12603_c0_g1_i1 2140 3110 +;Gap=M971
scaffold270|size483417	blastn	expressed_sequence_match	393712	394694	983	+	.	ID=scaffold270|size483417:hit:27988:3.12.0.3;Name=TRINITY_DN3188_c0_g1_i1;score=983
scaffold270|size483417	blastn	match_part	393712	394694	983	+	.	ID=scaffold270|size483417:hsp:52856:3.12.0.3;Parent=scaffold270|size483417:hit:27988:3.12.0.3;Target=TRINITY_DN3188_c0_g1_i1 1 983 +;Gap=M983
scaffold270|size483417	blastn	expressed_sequence_match	411265	414392	456	+	.	ID=scaffold270|size483417:hit:27989:3.12.0.3;Name=TRINITY_DN4870_c0_g1_i1;score=456
scaffold270|size483417	blastn	match_part	411265	411720	456	+	.	ID=scaffold270|size483417:hsp:52857:3.12.0.3;Parent=scaffold270|size483417:hit:27989:3.12.0.3;Target=TRINITY_DN4870_c0_g1_i1 190 645 +;Gap=M456
scaffold270|size483417	blastn	match_part	411815	411933	119	+	.	ID=scaffold270|size483417:hsp:52858:3.12.0.3;Parent=scaffold270|size483417:hit:27989:3.12.0.3;Target=TRINITY_DN4870_c0_g1_i1 643 761 +;Gap=M119
scaffold270|size483417	blastn	match_part	412024	412085	62	+	.	ID=scaffold270|size483417:hsp:52859:3.12.0.3;Parent=scaffold270|size483417:hit:27989:3.12.0.3;Target=TRINITY_DN4870_c0_g1_i1 761 822 +;Gap=M62
scaffold270|size483417	blastn	match_part	412157	412242	86	+	.	ID=scaffold270|size483417:hsp:52860:3.12.0.3;Parent=scaffold270|size483417:hit:27989:3.12.0.3;Target=TRINITY_DN4870_c0_g1_i1 821 906 +;Gap=M86
scaffold270|size483417	blastn	match_part	412323	412570	248	+	.	ID=scaffold270|size483417:hsp:52861:3.12.0.3;Parent=scaffold270|size483417:hit:27989:3.12.0.3;Target=TRINITY_DN4870_c0_g1_i1 904 1151 +;Gap=M248
scaffold270|size483417	blastn	match_part	412636	412741	106	+	.	ID=scaffold270|size483417:hsp:52862:3.12.0.3;Parent=scaffold270|size483417:hit:27989:3.12.0.3;Target=TRINITY_DN4870_c0_g1_i1 1151 1256 +;Gap=M106
scaffold270|size483417	blastn	match_part	412828	414392	1565	+	.	ID=scaffold270|size483417:hsp:52863:3.12.0.3;Parent=scaffold270|size483417:hit:27989:3.12.0.3;Target=TRINITY_DN4870_c0_g1_i1 1256 2820 +;Gap=M1565
scaffold270|size483417	blastn	expressed_sequence_match	411007	412085	271	-	.	ID=scaffold270|size483417:hit:27990:3.12.0.3;Name=TRINITY_DN17140_c0_g3_i5;score=271
scaffold270|size483417	blastn	match_part	411815	412085	271	-	.	ID=scaffold270|size483417:hsp:52864:3.12.0.3;Parent=scaffold270|size483417:hit:27990:3.12.0.3;Target=TRINITY_DN17140_c0_g3_i5 22 292 +;Gap=M271
scaffold270|size483417	blastn	match_part	411265	411720	456	-	.	ID=scaffold270|size483417:hsp:52865:3.12.0.3;Parent=scaffold270|size483417:hit:27990:3.12.0.3;Target=TRINITY_DN17140_c0_g3_i5 290 745 +;Gap=M456
scaffold270|size483417	blastn	match_part	411007	411040	34	-	.	ID=scaffold270|size483417:hsp:52866:3.12.0.3;Parent=scaffold270|size483417:hit:27990:3.12.0.3;Target=TRINITY_DN17140_c0_g3_i5 970 1003 +;Gap=M34
scaffold270|size483417	blastn	expressed_sequence_match	411265	414392	456	+	.	ID=scaffold270|size483417:hit:27991:3.12.0.3;Name=TRINITY_DN4870_c0_g1_i2;score=456
scaffold270|size483417	blastn	match_part	411265	411720	456	+	.	ID=scaffold270|size483417:hsp:52867:3.12.0.3;Parent=scaffold270|size483417:hit:27991:3.12.0.3;Target=TRINITY_DN4870_c0_g1_i2 190 645 +;Gap=M456
scaffold270|size483417	blastn	match_part	411815	411933	119	+	.	ID=scaffold270|size483417:hsp:52868:3.12.0.3;Parent=scaffold270|size483417:hit:27991:3.12.0.3;Target=TRINITY_DN4870_c0_g1_i2 643 761 +;Gap=M119
scaffold270|size483417	blastn	match_part	412024	412242	219	+	.	ID=scaffold270|size483417:hsp:52869:3.12.0.3;Parent=scaffold270|size483417:hit:27991:3.12.0.3;Target=TRINITY_DN4870_c0_g1_i2 761 979 +;Gap=M219
scaffold270|size483417	blastn	match_part	412323	412570	248	+	.	ID=scaffold270|size483417:hsp:52870:3.12.0.3;Parent=scaffold270|size483417:hit:27991:3.12.0.3;Target=TRINITY_DN4870_c0_g1_i2 977 1224 +;Gap=M248
scaffold270|size483417	blastn	match_part	412636	412741	106	+	.	ID=scaffold270|size483417:hsp:52871:3.12.0.3;Parent=scaffold270|size483417:hit:27991:3.12.0.3;Target=TRINITY_DN4870_c0_g1_i2 1224 1329 +;Gap=M106
scaffold270|size483417	blastn	match_part	412828	414392	1565	+	.	ID=scaffold270|size483417:hsp:52872:3.12.0.3;Parent=scaffold270|size483417:hit:27991:3.12.0.3;Target=TRINITY_DN4870_c0_g1_i2 1329 2893 +;Gap=M1565
scaffold270|size483417	blastn	expressed_sequence_match	411265	414392	456	+	.	ID=scaffold270|size483417:hit:27992:3.12.0.3;Name=TRINITY_DN4870_c0_g1_i3;score=456
scaffold270|size483417	blastn	match_part	411265	411720	456	+	.	ID=scaffold270|size483417:hsp:52873:3.12.0.3;Parent=scaffold270|size483417:hit:27992:3.12.0.3;Target=TRINITY_DN4870_c0_g1_i3 190 645 +;Gap=M456
scaffold270|size483417	blastn	match_part	411815	411933	119	+	.	ID=scaffold270|size483417:hsp:52874:3.12.0.3;Parent=scaffold270|size483417:hit:27992:3.12.0.3;Target=TRINITY_DN4870_c0_g1_i3 643 761 +;Gap=M119
scaffold270|size483417	blastn	match_part	412024	412242	219	+	.	ID=scaffold270|size483417:hsp:52875:3.12.0.3;Parent=scaffold270|size483417:hit:27992:3.12.0.3;Target=TRINITY_DN4870_c0_g1_i3 761 979 +;Gap=M219
scaffold270|size483417	blastn	match_part	412323	412741	419	+	.	ID=scaffold270|size483417:hsp:52876:3.12.0.3;Parent=scaffold270|size483417:hit:27992:3.12.0.3;Target=TRINITY_DN4870_c0_g1_i3 977 1395 +;Gap=M419
scaffold270|size483417	blastn	match_part	412828	414392	1565	+	.	ID=scaffold270|size483417:hsp:52877:3.12.0.3;Parent=scaffold270|size483417:hit:27992:3.12.0.3;Target=TRINITY_DN4870_c0_g1_i3 1395 2959 +;Gap=M1565
scaffold270|size483417	blastn	expressed_sequence_match	411265	412804	456	+	.	ID=scaffold270|size483417:hit:27993:3.12.0.3;Name=TRINITY_DN4870_c0_g1_i4;score=456
scaffold270|size483417	blastn	match_part	411265	411720	456	+	.	ID=scaffold270|size483417:hsp:52878:3.12.0.3;Parent=scaffold270|size483417:hit:27993:3.12.0.3;Target=TRINITY_DN4870_c0_g1_i4 190 645 +;Gap=M456
scaffold270|size483417	blastn	match_part	411815	411933	119	+	.	ID=scaffold270|size483417:hsp:52879:3.12.0.3;Parent=scaffold270|size483417:hit:27993:3.12.0.3;Target=TRINITY_DN4870_c0_g1_i4 643 761 +;Gap=M119
scaffold270|size483417	blastn	match_part	412024	412085	62	+	.	ID=scaffold270|size483417:hsp:52880:3.12.0.3;Parent=scaffold270|size483417:hit:27993:3.12.0.3;Target=TRINITY_DN4870_c0_g1_i4 761 822 +;Gap=M62
scaffold270|size483417	blastn	match_part	412157	412242	86	+	.	ID=scaffold270|size483417:hsp:52881:3.12.0.3;Parent=scaffold270|size483417:hit:27993:3.12.0.3;Target=TRINITY_DN4870_c0_g1_i4 821 906 +;Gap=M86
scaffold270|size483417	blastn	match_part	412323	412570	248	+	.	ID=scaffold270|size483417:hsp:52882:3.12.0.3;Parent=scaffold270|size483417:hit:27993:3.12.0.3;Target=TRINITY_DN4870_c0_g1_i4 904 1151 +;Gap=M248
scaffold270|size483417	blastn	match_part	412636	412804	152	+	.	ID=scaffold270|size483417:hsp:52883:3.12.0.3;Parent=scaffold270|size483417:hit:27993:3.12.0.3;Target=TRINITY_DN4870_c0_g1_i4 1151 1318 +;Gap=M169
scaffold270|size483417	blastn	expressed_sequence_match	412719	414392	1674	-	.	ID=scaffold270|size483417:hit:27994:3.12.0.3;Name=TRINITY_DN17140_c0_g1_i1;score=1674
scaffold270|size483417	blastn	match_part	412719	414392	1674	-	.	ID=scaffold270|size483417:hsp:52884:3.12.0.3;Parent=scaffold270|size483417:hit:27994:3.12.0.3;Target=TRINITY_DN17140_c0_g1_i1 14 1687 +;Gap=M1674
scaffold270|size483417	blastn	expressed_sequence_match	411265	414392	456	+	.	ID=scaffold270|size483417:hit:27995:3.12.0.3;Name=TRINITY_DN4870_c0_g1_i5;score=456
scaffold270|size483417	blastn	match_part	411265	411720	456	+	.	ID=scaffold270|size483417:hsp:52885:3.12.0.3;Parent=scaffold270|size483417:hit:27995:3.12.0.3;Target=TRINITY_DN4870_c0_g1_i5 190 645 +;Gap=M456
scaffold270|size483417	blastn	match_part	411815	411933	119	+	.	ID=scaffold270|size483417:hsp:52886:3.12.0.3;Parent=scaffold270|size483417:hit:27995:3.12.0.3;Target=TRINITY_DN4870_c0_g1_i5 643 761 +;Gap=M119
scaffold270|size483417	blastn	match_part	412024	412085	62	+	.	ID=scaffold270|size483417:hsp:52887:3.12.0.3;Parent=scaffold270|size483417:hit:27995:3.12.0.3;Target=TRINITY_DN4870_c0_g1_i5 761 822 +;Gap=M62
scaffold270|size483417	blastn	match_part	412157	412242	86	+	.	ID=scaffold270|size483417:hsp:52888:3.12.0.3;Parent=scaffold270|size483417:hit:27995:3.12.0.3;Target=TRINITY_DN4870_c0_g1_i5 821 906 +;Gap=M86
scaffold270|size483417	blastn	match_part	412323	412741	419	+	.	ID=scaffold270|size483417:hsp:52889:3.12.0.3;Parent=scaffold270|size483417:hit:27995:3.12.0.3;Target=TRINITY_DN4870_c0_g1_i5 904 1322 +;Gap=M419
scaffold270|size483417	blastn	match_part	412828	414392	1565	+	.	ID=scaffold270|size483417:hsp:52890:3.12.0.3;Parent=scaffold270|size483417:hit:27995:3.12.0.3;Target=TRINITY_DN4870_c0_g1_i5 1322 2886 +;Gap=M1565
scaffold270|size483417	blastn	expressed_sequence_match	418329	418540	206	-	.	ID=scaffold270|size483417:hit:27996:3.12.0.3;Name=TRINITY_DN29240_c0_g1_i1;score=206
scaffold270|size483417	blastn	match_part	418329	418540	206	-	.	ID=scaffold270|size483417:hsp:52891:3.12.0.3;Parent=scaffold270|size483417:hit:27996:3.12.0.3;Target=TRINITY_DN29240_c0_g1_i1 1 212 +;Gap=M212
scaffold270|size483417	blastn	expressed_sequence_match	425326	426189	150	-	.	ID=scaffold270|size483417:hit:27997:3.12.0.3;Name=TRINITY_DN14117_c0_g1_i1;score=150
scaffold270|size483417	blastn	match_part	426040	426189	150	-	.	ID=scaffold270|size483417:hsp:52892:3.12.0.3;Parent=scaffold270|size483417:hit:27997:3.12.0.3;Target=TRINITY_DN14117_c0_g1_i1 15 164 +;Gap=M150
scaffold270|size483417	blastn	match_part	425326	425489	164	-	.	ID=scaffold270|size483417:hsp:52893:3.12.0.3;Parent=scaffold270|size483417:hit:27997:3.12.0.3;Target=TRINITY_DN14117_c0_g1_i1 1 164 +;Gap=M164
scaffold270|size483417	blastn	expressed_sequence_match	417387	425847	297	-	.	ID=scaffold270|size483417:hit:27998:3.12.0.3;Name=TRINITY_DN25701_c0_g1_i1;score=297
scaffold270|size483417	blastn	match_part	425539	425847	297	-	.	ID=scaffold270|size483417:hsp:52894:3.12.0.3;Parent=scaffold270|size483417:hit:27998:3.12.0.3;Target=TRINITY_DN25701_c0_g1_i1 90 398 +;Gap=M309
scaffold270|size483417	blastn	match_part	417387	417727	311	-	.	ID=scaffold270|size483417:hsp:52895:3.12.0.3;Parent=scaffold270|size483417:hit:27998:3.12.0.3;Target=TRINITY_DN25701_c0_g1_i1 1 341 +;Gap=M341
scaffold270|size483417	blastn	expressed_sequence_match	425326	426189	150	-	.	ID=scaffold270|size483417:hit:27999:3.12.0.3;Name=TRINITY_DN14117_c0_g2_i1;score=150
scaffold270|size483417	blastn	match_part	426040	426189	150	-	.	ID=scaffold270|size483417:hsp:52896:3.12.0.3;Parent=scaffold270|size483417:hit:27999:3.12.0.3;Target=TRINITY_DN14117_c0_g2_i1 15 164 +;Gap=M150
scaffold270|size483417	blastn	match_part	425326	425489	164	-	.	ID=scaffold270|size483417:hsp:52897:3.12.0.3;Parent=scaffold270|size483417:hit:27999:3.12.0.3;Target=TRINITY_DN14117_c0_g2_i1 1 164 +;Gap=M164
scaffold270|size483417	blastn	expressed_sequence_match	425326	426175	136	+	.	ID=scaffold270|size483417:hit:28000:3.12.0.3;Name=TRINITY_DN19206_c0_g1_i1;score=136
scaffold270|size483417	blastn	match_part	425326	425461	136	+	.	ID=scaffold270|size483417:hsp:52898:3.12.0.3;Parent=scaffold270|size483417:hit:28000:3.12.0.3;Target=TRINITY_DN19206_c0_g1_i1 71 206 +;Gap=M136
scaffold270|size483417	blastn	match_part	426040	426175	136	+	.	ID=scaffold270|size483417:hsp:52899:3.12.0.3;Parent=scaffold270|size483417:hit:28000:3.12.0.3;Target=TRINITY_DN19206_c0_g1_i1 71 206 +;Gap=M136
scaffold270|size483417	blastn	expressed_sequence_match	426473	428728	691	+	.	ID=scaffold270|size483417:hit:28001:3.12.0.3;Name=TRINITY_DN629_c0_g1_i1;score=691
scaffold270|size483417	blastn	match_part	426473	427163	691	+	.	ID=scaffold270|size483417:hsp:52900:3.12.0.3;Parent=scaffold270|size483417:hit:28001:3.12.0.3;Target=TRINITY_DN629_c0_g1_i1 41 731 +;Gap=M691
scaffold270|size483417	blastn	match_part	427300	428728	1429	+	.	ID=scaffold270|size483417:hsp:52901:3.12.0.3;Parent=scaffold270|size483417:hit:28001:3.12.0.3;Target=TRINITY_DN629_c0_g1_i1 727 2155 +;Gap=M1429
scaffold270|size483417	blastn	expressed_sequence_match	426473	428594	691	+	.	ID=scaffold270|size483417:hit:28002:3.12.0.3;Name=TRINITY_DN10061_c1_g1_i1;score=691
scaffold270|size483417	blastn	match_part	426473	427163	691	+	.	ID=scaffold270|size483417:hsp:52902:3.12.0.3;Parent=scaffold270|size483417:hit:28002:3.12.0.3;Target=TRINITY_DN10061_c1_g1_i1 75 765 +;Gap=M691
scaffold270|size483417	blastn	match_part	427300	428594	1295	+	.	ID=scaffold270|size483417:hsp:52903:3.12.0.3;Parent=scaffold270|size483417:hit:28002:3.12.0.3;Target=TRINITY_DN10061_c1_g1_i1 761 2055 +;Gap=M1295
scaffold270|size483417	blastn	expressed_sequence_match	429028	429154	67	-	.	ID=scaffold270|size483417:hit:28003:3.12.0.3;Name=TRINITY_DN12913_c0_g2_i1;score=67
scaffold270|size483417	blastn	match_part	429028	429154	67	-	.	ID=scaffold270|size483417:hsp:52904:3.12.0.3;Parent=scaffold270|size483417:hit:28003:3.12.0.3;Target=TRINITY_DN12913_c0_g2_i1 74 200 +;Gap=M127
scaffold270|size483417	blastn	expressed_sequence_match	427177	428728	1552	+	.	ID=scaffold270|size483417:hit:28004:3.12.0.3;Name=TRINITY_DN629_c0_g2_i1;score=1552
scaffold270|size483417	blastn	match_part	427177	428728	1552	+	.	ID=scaffold270|size483417:hsp:52905:3.12.0.3;Parent=scaffold270|size483417:hit:28004:3.12.0.3;Target=TRINITY_DN629_c0_g2_i1 1 1552 +;Gap=M1552
scaffold270|size483417	blastn	expressed_sequence_match	428717	428917	201	+	.	ID=scaffold270|size483417:hit:28005:3.12.0.3;Name=TRINITY_DN23218_c0_g1_i1;score=201
scaffold270|size483417	blastn	match_part	428717	428917	201	+	.	ID=scaffold270|size483417:hsp:52906:3.12.0.3;Parent=scaffold270|size483417:hit:28005:3.12.0.3;Target=TRINITY_DN23218_c0_g1_i1 1 201 +;Gap=M201
scaffold270|size483417	blastn	expressed_sequence_match	428881	429181	295	+	.	ID=scaffold270|size483417:hit:28006:3.12.0.3;Name=TRINITY_DN25370_c0_g1_i1;score=295
scaffold270|size483417	blastn	match_part	428881	429181	295	+	.	ID=scaffold270|size483417:hsp:52907:3.12.0.3;Parent=scaffold270|size483417:hit:28006:3.12.0.3;Target=TRINITY_DN25370_c0_g1_i1 1 301 +;Gap=M301
scaffold270|size483417	blastn	expressed_sequence_match	431392	432339	727	-	.	ID=scaffold270|size483417:hit:28007:3.12.0.3;Name=TRINITY_DN13824_c0_g1_i1;score=727
scaffold270|size483417	blastn	match_part	431613	432339	727	-	.	ID=scaffold270|size483417:hsp:52908:3.12.0.3;Parent=scaffold270|size483417:hit:28007:3.12.0.3;Target=TRINITY_DN13824_c0_g1_i1 1 727 +;Gap=M727
scaffold270|size483417	blastn	match_part	431392	431422	31	-	.	ID=scaffold270|size483417:hsp:52909:3.12.0.3;Parent=scaffold270|size483417:hit:28007:3.12.0.3;Target=TRINITY_DN13824_c0_g1_i1 918 948 +;Gap=M31
scaffold270|size483417	blastn	expressed_sequence_match	432317	432521	205	+	.	ID=scaffold270|size483417:hit:28008:3.12.0.3;Name=TRINITY_DN13205_c0_g1_i1;score=205
scaffold270|size483417	blastn	match_part	432317	432521	205	+	.	ID=scaffold270|size483417:hsp:52910:3.12.0.3;Parent=scaffold270|size483417:hit:28008:3.12.0.3;Target=TRINITY_DN13205_c0_g1_i1 1 205 +;Gap=M205
scaffold270|size483417	blastn	expressed_sequence_match	431392	432521	909	-	.	ID=scaffold270|size483417:hit:28009:3.12.0.3;Name=TRINITY_DN3927_c0_g1_i1;score=909
scaffold270|size483417	blastn	match_part	431613	432521	909	-	.	ID=scaffold270|size483417:hsp:52911:3.12.0.3;Parent=scaffold270|size483417:hit:28009:3.12.0.3;Target=TRINITY_DN3927_c0_g1_i1 104 1012 +;Gap=M909
scaffold270|size483417	blastn	match_part	431392	431422	31	-	.	ID=scaffold270|size483417:hsp:52912:3.12.0.3;Parent=scaffold270|size483417:hit:28009:3.12.0.3;Target=TRINITY_DN3927_c0_g1_i1 1203 1233 +;Gap=M31
scaffold270|size483417	blastn	expressed_sequence_match	440991	441261	223	+	.	ID=scaffold270|size483417:hit:28010:3.12.0.3;Name=TRINITY_DN335_c0_g1_i1;score=223
scaffold270|size483417	blastn	match_part	440991	441261	223	+	.	ID=scaffold270|size483417:hsp:52913:3.12.0.3;Parent=scaffold270|size483417:hit:28010:3.12.0.3;Target=TRINITY_DN335_c0_g1_i1 374 644 +;Gap=M271
scaffold270|size483417	blastn	expressed_sequence_match	454576	454884	207	+	.	ID=scaffold270|size483417:hit:28011:3.12.0.3;Name=TRINITY_DN335_c0_g1_i1;score=207
scaffold270|size483417	blastn	match_part	454576	454884	207	+	.	ID=scaffold270|size483417:hsp:52914:3.12.0.3;Parent=scaffold270|size483417:hit:28011:3.12.0.3;Target=TRINITY_DN335_c0_g1_i1 336 644 +;Gap=M309
scaffold270|size483417	blastn	expressed_sequence_match	442410	442609	158	-	.	ID=scaffold270|size483417:hit:28012:3.12.0.3;Name=TRINITY_DN9915_c2_g19_i1;score=158
scaffold270|size483417	blastn	match_part	442410	442609	158	-	.	ID=scaffold270|size483417:hsp:52915:3.12.0.3;Parent=scaffold270|size483417:hit:28012:3.12.0.3;Target=TRINITY_DN9915_c2_g19_i1 10 209 +;Gap=M200
scaffold270|size483417	blastn	expressed_sequence_match	456220	456311	62	-	.	ID=scaffold270|size483417:hit:28013:3.12.0.3;Name=TRINITY_DN5576_c0_g3_i1;score=62
scaffold270|size483417	blastn	match_part	456220	456311	62	-	.	ID=scaffold270|size483417:hsp:52916:3.12.0.3;Parent=scaffold270|size483417:hit:28013:3.12.0.3;Target=TRINITY_DN5576_c0_g3_i1 64 155 +;Gap=M92
scaffold270|size483417	blastn	expressed_sequence_match	456559	456775	79	-	.	ID=scaffold270|size483417:hit:28014:3.12.0.3;Name=TRINITY_DN15670_c0_g1_i1;score=79
scaffold270|size483417	blastn	match_part	456559	456775	79	-	.	ID=scaffold270|size483417:hsp:52917:3.12.0.3;Parent=scaffold270|size483417:hit:28014:3.12.0.3;Target=TRINITY_DN15670_c0_g1_i1 92 308 +;Gap=M217
scaffold270|size483417	blastn	expressed_sequence_match	443038	443545	310	-	.	ID=scaffold270|size483417:hit:28015:3.12.0.3;Name=TRINITY_DN9915_c2_g25_i1;score=310
scaffold270|size483417	blastn	match_part	443038	443545	310	-	.	ID=scaffold270|size483417:hsp:52918:3.12.0.3;Parent=scaffold270|size483417:hit:28015:3.12.0.3;Target=TRINITY_DN9915_c2_g25_i1 2 509 +;Gap=M508
scaffold270|size483417	blastn	expressed_sequence_match	443257	443501	179	-	.	ID=scaffold270|size483417:hit:28016:3.12.0.3;Name=TRINITY_DN9915_c2_g36_i1;score=179
scaffold270|size483417	blastn	match_part	443257	443501	179	-	.	ID=scaffold270|size483417:hsp:52919:3.12.0.3;Parent=scaffold270|size483417:hit:28016:3.12.0.3;Target=TRINITY_DN9915_c2_g36_i1 1 245 +;Gap=M245
scaffold270|size483417	blastn	expressed_sequence_match	456915	457012	50	-	.	ID=scaffold270|size483417:hit:28017:3.12.0.3;Name=TRINITY_DN9915_c2_g36_i1;score=50
scaffold270|size483417	blastn	match_part	456915	457012	50	-	.	ID=scaffold270|size483417:hsp:52920:3.12.0.3;Parent=scaffold270|size483417:hit:28017:3.12.0.3;Target=TRINITY_DN9915_c2_g36_i1 50 147 +;Gap=M98
scaffold270|size483417	blastn	expressed_sequence_match	434034	434254	125	-	.	ID=scaffold270|size483417:hit:28018:3.12.0.3;Name=TRINITY_DN8624_c0_g1_i1;score=125
scaffold270|size483417	blastn	match_part	434034	434254	125	-	.	ID=scaffold270|size483417:hsp:52921:3.12.0.3;Parent=scaffold270|size483417:hit:28018:3.12.0.3;Target=TRINITY_DN8624_c0_g1_i1 1 221 +;Gap=M221
scaffold270|size483417	blastn	expressed_sequence_match	452893	453109	97	-	.	ID=scaffold270|size483417:hit:28019:3.12.0.3;Name=TRINITY_DN8624_c0_g1_i1;score=97
scaffold270|size483417	blastn	match_part	452893	453109	97	-	.	ID=scaffold270|size483417:hsp:52922:3.12.0.3;Parent=scaffold270|size483417:hit:28019:3.12.0.3;Target=TRINITY_DN8624_c0_g1_i1 5 221 +;Gap=M217
scaffold270|size483417	blastn	expressed_sequence_match	441257	441401	103	-	.	ID=scaffold270|size483417:hit:28020:3.12.0.3;Name=TRINITY_DN15798_c0_g1_i1;score=103
scaffold270|size483417	blastn	match_part	441257	441401	103	-	.	ID=scaffold270|size483417:hsp:52923:3.12.0.3;Parent=scaffold270|size483417:hit:28020:3.12.0.3;Target=TRINITY_DN15798_c0_g1_i1 117 261 +;Gap=M145
scaffold270|size483417	blastn	expressed_sequence_match	454880	455011	66	-	.	ID=scaffold270|size483417:hit:28021:3.12.0.3;Name=TRINITY_DN15798_c0_g1_i1;score=66
scaffold270|size483417	blastn	match_part	454880	455011	66	-	.	ID=scaffold270|size483417:hsp:52924:3.12.0.3;Parent=scaffold270|size483417:hit:28021:3.12.0.3;Target=TRINITY_DN15798_c0_g1_i1 130 261 +;Gap=M132
scaffold270|size483417	blastn	expressed_sequence_match	443481	443647	95	-	.	ID=scaffold270|size483417:hit:28022:3.12.0.3;Name=TRINITY_DN18025_c0_g1_i1;score=95
scaffold270|size483417	blastn	match_part	443481	443647	95	-	.	ID=scaffold270|size483417:hsp:52925:3.12.0.3;Parent=scaffold270|size483417:hit:28022:3.12.0.3;Target=TRINITY_DN18025_c0_g1_i1 6 172 +;Gap=M167
scaffold270|size483417	blastn	expressed_sequence_match	443239	443794	442	-	.	ID=scaffold270|size483417:hit:28023:3.12.0.3;Name=TRINITY_DN18025_c6_g1_i1;score=442
scaffold270|size483417	blastn	match_part	443239	443794	442	-	.	ID=scaffold270|size483417:hsp:52926:3.12.0.3;Parent=scaffold270|size483417:hit:28023:3.12.0.3;Target=TRINITY_DN18025_c6_g1_i1 113 668 +;Gap=M556
scaffold270|size483417	blastn	expressed_sequence_match	443299	443545	151	-	.	ID=scaffold270|size483417:hit:28024:3.12.0.3;Name=TRINITY_DN9915_c2_g25_i2;score=151
scaffold270|size483417	blastn	match_part	443299	443545	151	-	.	ID=scaffold270|size483417:hsp:52927:3.12.0.3;Parent=scaffold270|size483417:hit:28024:3.12.0.3;Target=TRINITY_DN9915_c2_g25_i2 2 248 +;Gap=M247
scaffold270|size483417	blastn	expressed_sequence_match	456915	457094	60	-	.	ID=scaffold270|size483417:hit:28025:3.12.0.3;Name=TRINITY_DN9915_c2_g25_i2;score=60
scaffold270|size483417	blastn	match_part	456915	457094	60	-	.	ID=scaffold270|size483417:hsp:52928:3.12.0.3;Parent=scaffold270|size483417:hit:28025:3.12.0.3;Target=TRINITY_DN9915_c2_g25_i2 13 192 +;Gap=M180
scaffold270|size483417	blastn	expressed_sequence_match	433401	433676	186	+	.	ID=scaffold270|size483417:hit:28026:3.12.0.3;Name=TRINITY_DN5341_c0_g1_i1;score=186
scaffold270|size483417	blastn	match_part	433401	433676	186	+	.	ID=scaffold270|size483417:hsp:52929:3.12.0.3;Parent=scaffold270|size483417:hit:28026:3.12.0.3;Target=TRINITY_DN5341_c0_g1_i1 242 517 +;Gap=M276
scaffold270|size483417	blastn	expressed_sequence_match	443425	443647	145	-	.	ID=scaffold270|size483417:hit:28027:3.12.0.3;Name=TRINITY_DN9915_c2_g37_i1;score=145
scaffold270|size483417	blastn	match_part	443425	443647	145	-	.	ID=scaffold270|size483417:hsp:52930:3.12.0.3;Parent=scaffold270|size483417:hit:28027:3.12.0.3;Target=TRINITY_DN9915_c2_g37_i1 3 225 +;Gap=M223
scaffold270|size483417	blastn	expressed_sequence_match	443680	443794	97	-	.	ID=scaffold270|size483417:hit:28028:3.12.0.3;Name=TRINITY_DN9915_c2_g7_i1;score=97
scaffold270|size483417	blastn	match_part	443680	443794	97	-	.	ID=scaffold270|size483417:hsp:52931:3.12.0.3;Parent=scaffold270|size483417:hit:28028:3.12.0.3;Target=TRINITY_DN9915_c2_g7_i1 93 207 +;Gap=M115
scaffold270|size483417	blastn	expressed_sequence_match	442418	442614	107	-	.	ID=scaffold270|size483417:hit:28029:3.12.0.3;Name=TRINITY_DN10215_c0_g1_i1;score=107
scaffold270|size483417	blastn	match_part	442418	442614	107	-	.	ID=scaffold270|size483417:hsp:52932:3.12.0.3;Parent=scaffold270|size483417:hit:28029:3.12.0.3;Target=TRINITY_DN10215_c0_g1_i1 7 203 +;Gap=M197
scaffold270|size483417	blastn	expressed_sequence_match	433401	456690	229	-	.	ID=scaffold270|size483417:hit:28030:3.12.0.3;Name=TRINITY_DN18025_c6_g2_i1;score=229
scaffold270|size483417	blastn	match_part	455716	456690	229	-	.	ID=scaffold270|size483417:hsp:52933:3.12.0.3;Parent=scaffold270|size483417:hit:28030:3.12.0.3;Target=TRINITY_DN18025_c6_g2_i1 221 1197 +;Gap=M975
scaffold270|size483417	blastn	match_part	454576	455010	273	-	.	ID=scaffold270|size483417:hsp:52934:3.12.0.3;Parent=scaffold270|size483417:hit:28030:3.12.0.3;Target=TRINITY_DN18025_c6_g2_i1 1938 2372 +;Gap=M435
scaffold270|size483417	blastn	match_part	453962	454158	131	-	.	ID=scaffold270|size483417:hsp:52935:3.12.0.3;Parent=scaffold270|size483417:hit:28030:3.12.0.3;Target=TRINITY_DN18025_c6_g2_i1 2792 2988 +;Gap=M197
scaffold270|size483417	blastn	match_part	452505	453364	396	-	.	ID=scaffold270|size483417:hsp:52936:3.12.0.3;Parent=scaffold270|size483417:hit:28030:3.12.0.3;Target=TRINITY_DN18025_c6_g2_i1 3589 4451 +;Gap=M860
scaffold270|size483417	blastn	match_part	452360	452478	71	-	.	ID=scaffold270|size483417:hsp:52937:3.12.0.3;Parent=scaffold270|size483417:hit:28030:3.12.0.3;Target=TRINITY_DN18025_c6_g2_i1 4507 4625 +;Gap=M119
scaffold270|size483417	blastn	match_part	441764	443323	815	-	.	ID=scaffold270|size483417:hsp:52938:3.12.0.3;Parent=scaffold270|size483417:hit:28030:3.12.0.3;Target=TRINITY_DN18025_c6_g2_i1 1 1561 +;Gap=M1560
scaffold270|size483417	blastn	match_part	440996	441401	334	-	.	ID=scaffold270|size483417:hsp:52939:3.12.0.3;Parent=scaffold270|size483417:hit:28030:3.12.0.3;Target=TRINITY_DN18025_c6_g2_i1 1924 2329 +;Gap=M406
scaffold270|size483417	blastn	match_part	435106	435284	131	-	.	ID=scaffold270|size483417:hsp:52940:3.12.0.3;Parent=scaffold270|size483417:hit:28030:3.12.0.3;Target=TRINITY_DN18025_c6_g2_i1 2810 2988 +;Gap=M179
scaffold270|size483417	blastn	match_part	433898	434681	466	-	.	ID=scaffold270|size483417:hsp:52941:3.12.0.3;Parent=scaffold270|size483417:hit:28030:3.12.0.3;Target=TRINITY_DN18025_c6_g2_i1 3413 4196 +;Gap=M784
scaffold270|size483417	blastn	match_part	433401	433676	186	-	.	ID=scaffold270|size483417:hsp:52942:3.12.0.3;Parent=scaffold270|size483417:hit:28030:3.12.0.3;Target=TRINITY_DN18025_c6_g2_i1 4418 4693 +;Gap=M276
scaffold270|size483417	blastn	expressed_sequence_match	443356	443647	190	-	.	ID=scaffold270|size483417:hit:28031:3.12.0.3;Name=TRINITY_DN9915_c2_g39_i1;score=190
scaffold270|size483417	blastn	match_part	443356	443647	190	-	.	ID=scaffold270|size483417:hsp:52943:3.12.0.3;Parent=scaffold270|size483417:hit:28031:3.12.0.3;Target=TRINITY_DN9915_c2_g39_i1 3 294 +;Gap=M292
scaffold270|size483417	blastn	expressed_sequence_match	456940	457094	65	-	.	ID=scaffold270|size483417:hit:28032:3.12.0.3;Name=TRINITY_DN9915_c2_g39_i1;score=65
scaffold270|size483417	blastn	match_part	456940	457094	65	-	.	ID=scaffold270|size483417:hsp:52944:3.12.0.3;Parent=scaffold270|size483417:hit:28032:3.12.0.3;Target=TRINITY_DN9915_c2_g39_i1 116 270 +;Gap=M155
scaffold270|size483417	blastn	expressed_sequence_match	443224	443420	137	-	.	ID=scaffold270|size483417:hit:28033:3.12.0.3;Name=TRINITY_DN9915_c2_g8_i1;score=137
scaffold270|size483417	blastn	match_part	443224	443420	137	-	.	ID=scaffold270|size483417:hsp:52945:3.12.0.3;Parent=scaffold270|size483417:hit:28033:3.12.0.3;Target=TRINITY_DN9915_c2_g8_i1 1 197 +;Gap=M197
scaffold270|size483417	blastn	expressed_sequence_match	433401	433676	186	+	.	ID=scaffold270|size483417:hit:28034:3.12.0.3;Name=TRINITY_DN5341_c0_g1_i2;score=186
scaffold270|size483417	blastn	match_part	433401	433676	186	+	.	ID=scaffold270|size483417:hsp:52946:3.12.0.3;Parent=scaffold270|size483417:hit:28034:3.12.0.3;Target=TRINITY_DN5341_c0_g1_i2 187 462 +;Gap=M276
scaffold270|size483417	blastn	expressed_sequence_match	443507	443737	51	-	.	ID=scaffold270|size483417:hit:28035:3.12.0.3;Name=TRINITY_DN5272_c0_g1_i1;score=51
scaffold270|size483417	blastn	match_part	443507	443737	51	-	.	ID=scaffold270|size483417:hsp:52947:3.12.0.3;Parent=scaffold270|size483417:hit:28035:3.12.0.3;Target=TRINITY_DN5272_c0_g1_i1 176 406 +;Gap=M231
scaffold270|size483417	blastn	expressed_sequence_match	433902	434681	480	+	.	ID=scaffold270|size483417:hit:28036:3.12.0.3;Name=TRINITY_DN3754_c0_g1_i1;score=480
scaffold270|size483417	blastn	match_part	433902	434681	480	+	.	ID=scaffold270|size483417:hsp:52948:3.12.0.3;Parent=scaffold270|size483417:hit:28036:3.12.0.3;Target=TRINITY_DN3754_c0_g1_i1 194 973 +;Gap=M780
scaffold270|size483417	blastn	expressed_sequence_match	452573	453364	402	+	.	ID=scaffold270|size483417:hit:28037:3.12.0.3;Name=TRINITY_DN3754_c0_g1_i1;score=402
scaffold270|size483417	blastn	match_part	452573	453364	402	+	.	ID=scaffold270|size483417:hsp:52949:3.12.0.3;Parent=scaffold270|size483417:hit:28037:3.12.0.3;Target=TRINITY_DN3754_c0_g1_i1 6 797 +;Gap=M792
scaffold270|size483417	blastn	expressed_sequence_match	442851	443399	387	-	.	ID=scaffold270|size483417:hit:28038:3.12.0.3;Name=TRINITY_DN9915_c2_g1_i1;score=387
scaffold270|size483417	blastn	match_part	442851	443399	387	-	.	ID=scaffold270|size483417:hsp:52950:3.12.0.3;Parent=scaffold270|size483417:hit:28038:3.12.0.3;Target=TRINITY_DN9915_c2_g1_i1 6 554 +;Gap=M549
scaffold270|size483417	blastn	expressed_sequence_match	443382	443794	287	-	.	ID=scaffold270|size483417:hit:28039:3.12.0.3;Name=TRINITY_DN9915_c2_g38_i2;score=287
scaffold270|size483417	blastn	match_part	443382	443794	287	-	.	ID=scaffold270|size483417:hsp:52951:3.12.0.3;Parent=scaffold270|size483417:hit:28039:3.12.0.3;Target=TRINITY_DN9915_c2_g38_i2 41 453 +;Gap=M413
scaffold270|size483417	blastn	expressed_sequence_match	442091	442331	181	-	.	ID=scaffold270|size483417:hit:28040:3.12.0.3;Name=TRINITY_DN9915_c2_g29_i1;score=181
scaffold270|size483417	blastn	match_part	442091	442331	181	-	.	ID=scaffold270|size483417:hsp:52952:3.12.0.3;Parent=scaffold270|size483417:hit:28040:3.12.0.3;Target=TRINITY_DN9915_c2_g29_i1 115 355 +;Gap=M241
scaffold270|size483417	blastn	expressed_sequence_match	456364	456583	70	+	.	ID=scaffold270|size483417:hit:28041:3.12.0.3;Name=TRINITY_DN5662_c0_g1_i1;score=70
scaffold270|size483417	blastn	match_part	456364	456583	70	+	.	ID=scaffold270|size483417:hsp:52953:3.12.0.3;Parent=scaffold270|size483417:hit:28041:3.12.0.3;Target=TRINITY_DN5662_c0_g1_i1 2 221 +;Gap=M220
scaffold270|size483417	blastn	expressed_sequence_match	443482	443602	55	-	.	ID=scaffold270|size483417:hit:28042:3.12.0.3;Name=TRINITY_DN14750_c0_g1_i1;score=55
scaffold270|size483417	blastn	match_part	443482	443602	55	-	.	ID=scaffold270|size483417:hsp:52954:3.12.0.3;Parent=scaffold270|size483417:hit:28042:3.12.0.3;Target=TRINITY_DN14750_c0_g1_i1 130 250 +;Gap=M121
scaffold270|size483417	blastn	expressed_sequence_match	442091	442564	302	-	.	ID=scaffold270|size483417:hit:28043:3.12.0.3;Name=TRINITY_DN9915_c2_g32_i1;score=302
scaffold270|size483417	blastn	match_part	442091	442564	302	-	.	ID=scaffold270|size483417:hsp:52955:3.12.0.3;Parent=scaffold270|size483417:hit:28043:3.12.0.3;Target=TRINITY_DN9915_c2_g32_i1 1 475 +;Gap=M474
scaffold270|size483417	blastn	expressed_sequence_match	442991	443370	272	-	.	ID=scaffold270|size483417:hit:28044:3.12.0.3;Name=TRINITY_DN9915_c2_g1_i2;score=272
scaffold270|size483417	blastn	match_part	442991	443370	272	-	.	ID=scaffold270|size483417:hsp:52956:3.12.0.3;Parent=scaffold270|size483417:hit:28044:3.12.0.3;Target=TRINITY_DN9915_c2_g1_i2 1 380 +;Gap=M380
scaffold270|size483417	blastn	expressed_sequence_match	442625	442925	170	-	.	ID=scaffold270|size483417:hit:28045:3.12.0.3;Name=TRINITY_DN9915_c2_g43_i1;score=170
scaffold270|size483417	blastn	match_part	442625	442925	170	-	.	ID=scaffold270|size483417:hsp:52957:3.12.0.3;Parent=scaffold270|size483417:hit:28045:3.12.0.3;Target=TRINITY_DN9915_c2_g43_i1 1 300 +;Gap=M301
scaffold270|size483417	blastn	expressed_sequence_match	456195	456437	81	-	.	ID=scaffold270|size483417:hit:28046:3.12.0.3;Name=TRINITY_DN9915_c2_g43_i1;score=81
scaffold270|size483417	blastn	match_part	456195	456437	81	-	.	ID=scaffold270|size483417:hsp:52958:3.12.0.3;Parent=scaffold270|size483417:hit:28046:3.12.0.3;Target=TRINITY_DN9915_c2_g43_i1 76 318 +;Gap=M243
scaffold270|size483417	blastn	expressed_sequence_match	442629	442855	179	-	.	ID=scaffold270|size483417:hit:28047:3.12.0.3;Name=TRINITY_DN9915_c2_g10_i1;score=179
scaffold270|size483417	blastn	match_part	442629	442855	179	-	.	ID=scaffold270|size483417:hsp:52959:3.12.0.3;Parent=scaffold270|size483417:hit:28047:3.12.0.3;Target=TRINITY_DN9915_c2_g10_i1 10 236 +;Gap=M227
scaffold270|size483417	blastn	expressed_sequence_match	456220	456437	104	-	.	ID=scaffold270|size483417:hit:28048:3.12.0.3;Name=TRINITY_DN9915_c2_g10_i1;score=104
scaffold270|size483417	blastn	match_part	456220	456437	104	-	.	ID=scaffold270|size483417:hsp:52960:3.12.0.3;Parent=scaffold270|size483417:hit:28048:3.12.0.3;Target=TRINITY_DN9915_c2_g10_i1 16 233 +;Gap=M218
scaffold270|size483417	blastn	expressed_sequence_match	433401	433676	186	+	.	ID=scaffold270|size483417:hit:28049:3.12.0.3;Name=TRINITY_DN18006_c1_g1_i1;score=186
scaffold270|size483417	blastn	match_part	433401	433676	186	+	.	ID=scaffold270|size483417:hsp:52961:3.12.0.3;Parent=scaffold270|size483417:hit:28049:3.12.0.3;Target=TRINITY_DN18006_c1_g1_i1 181 456 +;Gap=M276
scaffold270|size483417	blastn	expressed_sequence_match	456364	456583	82	+	.	ID=scaffold270|size483417:hit:28050:3.12.0.3;Name=TRINITY_DN5662_c0_g1_i2;score=82
scaffold270|size483417	blastn	match_part	456364	456583	82	+	.	ID=scaffold270|size483417:hsp:52962:3.12.0.3;Parent=scaffold270|size483417:hit:28050:3.12.0.3;Target=TRINITY_DN5662_c0_g1_i2 5 224 +;Gap=M220
scaffold270|size483417	blastn	expressed_sequence_match	442292	442488	109	-	.	ID=scaffold270|size483417:hit:28051:3.12.0.3;Name=TRINITY_DN6466_c0_g4_i1;score=109
scaffold270|size483417	blastn	match_part	442292	442488	109	-	.	ID=scaffold270|size483417:hsp:52963:3.12.0.3;Parent=scaffold270|size483417:hit:28051:3.12.0.3;Target=TRINITY_DN6466_c0_g4_i1 6 203 +;Gap=M197
scaffold270|size483417	blastn	expressed_sequence_match	442851	443504	117	-	.	ID=scaffold270|size483417:hit:28052:3.12.0.3;Name=TRINITY_DN9915_c2_g1_i3;score=117
scaffold270|size483417	blastn	match_part	443340	443504	117	-	.	ID=scaffold270|size483417:hsp:52964:3.12.0.3;Parent=scaffold270|size483417:hit:28052:3.12.0.3;Target=TRINITY_DN9915_c2_g1_i3 2 166 +;Gap=M165
scaffold270|size483417	blastn	match_part	442851	443302	284	-	.	ID=scaffold270|size483417:hsp:52965:3.12.0.3;Parent=scaffold270|size483417:hit:28052:3.12.0.3;Target=TRINITY_DN9915_c2_g1_i3 177 628 +;Gap=M452
scaffold270|size483417	blastn	expressed_sequence_match	443224	443594	281	-	.	ID=scaffold270|size483417:hit:28053:3.12.0.3;Name=TRINITY_DN9915_c2_g45_i1;score=281
scaffold270|size483417	blastn	match_part	443224	443594	281	-	.	ID=scaffold270|size483417:hsp:52966:3.12.0.3;Parent=scaffold270|size483417:hit:28053:3.12.0.3;Target=TRINITY_DN9915_c2_g45_i1 1 371 +;Gap=M371
scaffold270|size483417	blastn	expressed_sequence_match	442851	443141	177	-	.	ID=scaffold270|size483417:hit:28054:3.12.0.3;Name=TRINITY_DN9915_c2_g11_i1;score=177
scaffold270|size483417	blastn	match_part	442851	443141	177	-	.	ID=scaffold270|size483417:hsp:52967:3.12.0.3;Parent=scaffold270|size483417:hit:28054:3.12.0.3;Target=TRINITY_DN9915_c2_g11_i1 1 291 +;Gap=M291
scaffold270|size483417	blastn	expressed_sequence_match	456484	456690	75	-	.	ID=scaffold270|size483417:hit:28055:3.12.0.3;Name=TRINITY_DN9915_c2_g11_i1;score=75
scaffold270|size483417	blastn	match_part	456484	456690	75	-	.	ID=scaffold270|size483417:hsp:52968:3.12.0.3;Parent=scaffold270|size483417:hit:28055:3.12.0.3;Target=TRINITY_DN9915_c2_g11_i1 39 245 +;Gap=M207
scaffold270|size483417	blastn	expressed_sequence_match	443199	443388	124	+	.	ID=scaffold270|size483417:hit:28056:3.12.0.3;Name=TRINITY_DN6014_c0_g1_i1;score=124
scaffold270|size483417	blastn	match_part	443199	443388	124	+	.	ID=scaffold270|size483417:hsp:52969:3.12.0.3;Parent=scaffold270|size483417:hit:28056:3.12.0.3;Target=TRINITY_DN6014_c0_g1_i1 12 201 +;Gap=M190
scaffold270|size483417	blastn	expressed_sequence_match	442569	442819	125	-	.	ID=scaffold270|size483417:hit:28057:3.12.0.3;Name=TRINITY_DN9915_c2_g32_i2;score=125
scaffold270|size483417	blastn	match_part	442569	442819	125	-	.	ID=scaffold270|size483417:hsp:52970:3.12.0.3;Parent=scaffold270|size483417:hit:28057:3.12.0.3;Target=TRINITY_DN9915_c2_g32_i2 4 254 +;Gap=M251
scaffold270|size483417	blastn	expressed_sequence_match	456195	456410	72	-	.	ID=scaffold270|size483417:hit:28058:3.12.0.3;Name=TRINITY_DN9915_c2_g32_i2;score=72
scaffold270|size483417	blastn	match_part	456195	456410	72	-	.	ID=scaffold270|size483417:hsp:52971:3.12.0.3;Parent=scaffold270|size483417:hit:28058:3.12.0.3;Target=TRINITY_DN9915_c2_g32_i2 1 216 +;Gap=M216
scaffold270|size483417	blastn	expressed_sequence_match	442215	442426	118	-	.	ID=scaffold270|size483417:hit:28059:3.12.0.3;Name=TRINITY_DN6466_c0_g5_i1;score=118
scaffold270|size483417	blastn	match_part	442215	442426	118	-	.	ID=scaffold270|size483417:hsp:52972:3.12.0.3;Parent=scaffold270|size483417:hit:28059:3.12.0.3;Target=TRINITY_DN6466_c0_g5_i1 1 213 +;Gap=M212
scaffold270|size483417	blastn	expressed_sequence_match	442265	442491	85	-	.	ID=scaffold270|size483417:hit:28060:3.12.0.3;Name=TRINITY_DN8689_c0_g1_i1;score=85
scaffold270|size483417	blastn	match_part	442265	442491	85	-	.	ID=scaffold270|size483417:hsp:52973:3.12.0.3;Parent=scaffold270|size483417:hit:28060:3.12.0.3;Target=TRINITY_DN8689_c0_g1_i1 1 228 +;Gap=M227
scaffold270|size483417	blastn	expressed_sequence_match	434154	434494	90	-	.	ID=scaffold270|size483417:hit:28061:3.12.0.3;Name=TRINITY_DN5663_c0_g1_i1;score=90
scaffold270|size483417	blastn	match_part	434154	434494	90	-	.	ID=scaffold270|size483417:hsp:52974:3.12.0.3;Parent=scaffold270|size483417:hit:28061:3.12.0.3;Target=TRINITY_DN5663_c0_g1_i1 1 340 +;Gap=M341
scaffold270|size483417	blastn	expressed_sequence_match	456060	456184	59	-	.	ID=scaffold270|size483417:hit:28062:3.12.0.3;Name=TRINITY_DN6164_c0_g1_i1;score=59
scaffold270|size483417	blastn	match_part	456060	456184	59	-	.	ID=scaffold270|size483417:hsp:52975:3.12.0.3;Parent=scaffold270|size483417:hit:28062:3.12.0.3;Target=TRINITY_DN6164_c0_g1_i1 6 130 +;Gap=M125
scaffold270|size483417	blastn	expressed_sequence_match	442215	442528	154	-	.	ID=scaffold270|size483417:hit:28063:3.12.0.3;Name=TRINITY_DN6466_c0_g7_i1;score=154
scaffold270|size483417	blastn	match_part	442215	442528	154	-	.	ID=scaffold270|size483417:hsp:52976:3.12.0.3;Parent=scaffold270|size483417:hit:28063:3.12.0.3;Target=TRINITY_DN6466_c0_g7_i1 1 315 +;Gap=M314
scaffold270|size483417	blastn	expressed_sequence_match	442464	442819	152	-	.	ID=scaffold270|size483417:hit:28064:3.12.0.3;Name=TRINITY_DN9915_c2_g32_i4;score=152
scaffold270|size483417	blastn	match_part	442464	442819	152	-	.	ID=scaffold270|size483417:hsp:52977:3.12.0.3;Parent=scaffold270|size483417:hit:28064:3.12.0.3;Target=TRINITY_DN9915_c2_g32_i4 4 359 +;Gap=M356
scaffold270|size483417	blastn	expressed_sequence_match	456046	456410	107	-	.	ID=scaffold270|size483417:hit:28065:3.12.0.3;Name=TRINITY_DN9915_c2_g32_i4;score=107
scaffold270|size483417	blastn	match_part	456046	456410	107	-	.	ID=scaffold270|size483417:hsp:52978:3.12.0.3;Parent=scaffold270|size483417:hit:28065:3.12.0.3;Target=TRINITY_DN9915_c2_g32_i4 1 365 +;Gap=M365
scaffold270|size483417	blastn	expressed_sequence_match	443008	443216	173	-	.	ID=scaffold270|size483417:hit:28066:3.12.0.3;Name=TRINITY_DN9915_c2_g1_i4;score=173
scaffold270|size483417	blastn	match_part	443008	443216	173	-	.	ID=scaffold270|size483417:hsp:52979:3.12.0.3;Parent=scaffold270|size483417:hit:28066:3.12.0.3;Target=TRINITY_DN9915_c2_g1_i4 1 209 +;Gap=M209
scaffold270|size483417	blastn	expressed_sequence_match	442407	442609	161	-	.	ID=scaffold270|size483417:hit:28067:3.12.0.3;Name=TRINITY_DN9915_c2_g46_i1;score=161
scaffold270|size483417	blastn	match_part	442407	442609	161	-	.	ID=scaffold270|size483417:hsp:52980:3.12.0.3;Parent=scaffold270|size483417:hit:28067:3.12.0.3;Target=TRINITY_DN9915_c2_g46_i1 10 212 +;Gap=M203
scaffold270|size483417	blastn	expressed_sequence_match	456364	456564	69	-	.	ID=scaffold270|size483417:hit:28068:3.12.0.3;Name=TRINITY_DN12744_c0_g1_i1;score=69
scaffold270|size483417	blastn	match_part	456364	456564	69	-	.	ID=scaffold270|size483417:hsp:52981:3.12.0.3;Parent=scaffold270|size483417:hit:28068:3.12.0.3;Target=TRINITY_DN12744_c0_g1_i1 1 201 +;Gap=M201
scaffold270|size483417	blastn	expressed_sequence_match	442265	442491	79	-	.	ID=scaffold270|size483417:hit:28069:3.12.0.3;Name=TRINITY_DN8689_c0_g2_i1;score=79
scaffold270|size483417	blastn	match_part	442265	442491	79	-	.	ID=scaffold270|size483417:hsp:52982:3.12.0.3;Parent=scaffold270|size483417:hit:28069:3.12.0.3;Target=TRINITY_DN8689_c0_g2_i1 1 228 +;Gap=M227
scaffold270|size483417	blastn	expressed_sequence_match	442179	442373	87	-	.	ID=scaffold270|size483417:hit:28070:3.12.0.3;Name=TRINITY_DN12038_c1_g1_i1;score=87
scaffold270|size483417	blastn	match_part	442179	442373	87	-	.	ID=scaffold270|size483417:hsp:52983:3.12.0.3;Parent=scaffold270|size483417:hit:28070:3.12.0.3;Target=TRINITY_DN12038_c1_g1_i1 18 212 +;Gap=M195
scaffold270|size483417	blastn	expressed_sequence_match	442344	442565	87	-	.	ID=scaffold270|size483417:hit:28071:3.12.0.3;Name=TRINITY_DN7047_c0_g1_i1;score=87
scaffold270|size483417	blastn	match_part	442344	442565	87	-	.	ID=scaffold270|size483417:hsp:52984:3.12.0.3;Parent=scaffold270|size483417:hit:28071:3.12.0.3;Target=TRINITY_DN7047_c0_g1_i1 1 222 +;Gap=M222
scaffold270|size483417	blastn	expressed_sequence_match	442091	442588	296	-	.	ID=scaffold270|size483417:hit:28072:3.12.0.3;Name=TRINITY_DN9915_c2_g32_i5;score=296
scaffold270|size483417	blastn	match_part	442091	442588	296	-	.	ID=scaffold270|size483417:hsp:52985:3.12.0.3;Parent=scaffold270|size483417:hit:28072:3.12.0.3;Target=TRINITY_DN9915_c2_g32_i5 1 499 +;Gap=M498
scaffold270|size483417	blastn	expressed_sequence_match	443485	443794	208	-	.	ID=scaffold270|size483417:hit:28073:3.12.0.3;Name=TRINITY_DN9915_c2_g15_i1;score=208
scaffold270|size483417	blastn	match_part	443485	443794	208	-	.	ID=scaffold270|size483417:hsp:52986:3.12.0.3;Parent=scaffold270|size483417:hit:28073:3.12.0.3;Target=TRINITY_DN9915_c2_g15_i1 25 334 +;Gap=M310
scaffold270|size483417	blastn	expressed_sequence_match	442503	442753	167	-	.	ID=scaffold270|size483417:hit:28074:3.12.0.3;Name=TRINITY_DN9915_c2_g3_i1;score=167
scaffold270|size483417	blastn	match_part	442503	442753	167	-	.	ID=scaffold270|size483417:hsp:52987:3.12.0.3;Parent=scaffold270|size483417:hit:28074:3.12.0.3;Target=TRINITY_DN9915_c2_g3_i1 1 251 +;Gap=M251
scaffold270|size483417	blastn	expressed_sequence_match	456091	456311	53	-	.	ID=scaffold270|size483417:hit:28075:3.12.0.3;Name=TRINITY_DN9915_c2_g3_i1;score=53
scaffold270|size483417	blastn	match_part	456091	456311	53	-	.	ID=scaffold270|size483417:hsp:52988:3.12.0.3;Parent=scaffold270|size483417:hit:28075:3.12.0.3;Target=TRINITY_DN9915_c2_g3_i1 31 251 +;Gap=M221
scaffold270|size483417	blastn	expressed_sequence_match	442906	443149	100	-	.	ID=scaffold270|size483417:hit:28076:3.12.0.3;Name=TRINITY_DN12050_c0_g1_i1;score=100
scaffold270|size483417	blastn	match_part	442906	443149	100	-	.	ID=scaffold270|size483417:hsp:52989:3.12.0.3;Parent=scaffold270|size483417:hit:28076:3.12.0.3;Target=TRINITY_DN12050_c0_g1_i1 1 244 +;Gap=M244
scaffold270|size483417	blastn	expressed_sequence_match	442629	442798	68	-	.	ID=scaffold270|size483417:hit:28077:3.12.0.3;Name=TRINITY_DN5576_c0_g1_i1;score=68
scaffold270|size483417	blastn	match_part	442629	442798	68	-	.	ID=scaffold270|size483417:hsp:52990:3.12.0.3;Parent=scaffold270|size483417:hit:28077:3.12.0.3;Target=TRINITY_DN5576_c0_g1_i1 12 181 +;Gap=M170
scaffold270|size483417	blastn	expressed_sequence_match	442625	443182	325	-	.	ID=scaffold270|size483417:hit:28078:3.12.0.3;Name=TRINITY_DN9915_c2_g33_i1;score=325
scaffold270|size483417	blastn	match_part	442625	443182	325	-	.	ID=scaffold270|size483417:hsp:52991:3.12.0.3;Parent=scaffold270|size483417:hit:28078:3.12.0.3;Target=TRINITY_DN9915_c2_g33_i1 1 557 +;Gap=M558
scaffold270|size483417	blastn	expressed_sequence_match	456195	456690	130	-	.	ID=scaffold270|size483417:hit:28079:3.12.0.3;Name=TRINITY_DN9915_c2_g33_i1;score=130
scaffold270|size483417	blastn	match_part	456195	456690	130	-	.	ID=scaffold270|size483417:hsp:52992:3.12.0.3;Parent=scaffold270|size483417:hit:28079:3.12.0.3;Target=TRINITY_DN9915_c2_g33_i1 80 575 +;Gap=M496
scaffold270|size483417	blastn	expressed_sequence_match	453969	454158	124	-	.	ID=scaffold270|size483417:hit:28080:3.12.0.3;Name=TRINITY_DN12820_c0_g1_i1;score=124
scaffold270|size483417	blastn	match_part	453969	454158	124	-	.	ID=scaffold270|size483417:hsp:52993:3.12.0.3;Parent=scaffold270|size483417:hit:28080:3.12.0.3;Target=TRINITY_DN12820_c0_g1_i1 121 310 +;Gap=M190
scaffold270|size483417	blastn	expressed_sequence_match	442637	442798	90	-	.	ID=scaffold270|size483417:hit:28081:3.12.0.3;Name=TRINITY_DN5576_c0_g2_i1;score=90
scaffold270|size483417	blastn	match_part	442637	442798	90	-	.	ID=scaffold270|size483417:hsp:52994:3.12.0.3;Parent=scaffold270|size483417:hit:28081:3.12.0.3;Target=TRINITY_DN5576_c0_g2_i1 12 173 +;Gap=M162
scaffold270|size483417	blastn	expressed_sequence_match	443661	443794	116	-	.	ID=scaffold270|size483417:hit:28082:3.12.0.3;Name=TRINITY_DN9915_c2_g16_i1;score=116
scaffold270|size483417	blastn	match_part	443661	443794	116	-	.	ID=scaffold270|size483417:hsp:52995:3.12.0.3;Parent=scaffold270|size483417:hit:28082:3.12.0.3;Target=TRINITY_DN9915_c2_g16_i1 116 249 +;Gap=M134
scaffold270|size483417	blastn	expressed_sequence_match	442518	442828	53	-	.	ID=scaffold270|size483417:hit:28083:3.12.0.3;Name=TRINITY_DN12023_c0_g3_i1;score=53
scaffold270|size483417	blastn	match_part	442518	442828	53	-	.	ID=scaffold270|size483417:hsp:52996:3.12.0.3;Parent=scaffold270|size483417:hit:28083:3.12.0.3;Target=TRINITY_DN12023_c0_g3_i1 1 311 +;Gap=M311
scaffold270|size483417	blastn	expressed_sequence_match	456127	456416	110	-	.	ID=scaffold270|size483417:hit:28084:3.12.0.3;Name=TRINITY_DN12023_c0_g3_i1;score=110
scaffold270|size483417	blastn	match_part	456127	456416	110	-	.	ID=scaffold270|size483417:hsp:52997:3.12.0.3;Parent=scaffold270|size483417:hit:28084:3.12.0.3;Target=TRINITY_DN12023_c0_g3_i1 1 290 +;Gap=M290
scaffold270|size483417	blastn	expressed_sequence_match	458320	460729	171	-	.	ID=scaffold270|size483417:hit:28085:3.12.0.3;Name=TRINITY_DN12218_c0_g2_i4;score=171
scaffold270|size483417	blastn	match_part	460403	460729	171	-	.	ID=scaffold270|size483417:hsp:52998:3.12.0.3;Parent=scaffold270|size483417:hit:28085:3.12.0.3;Target=TRINITY_DN12218_c0_g2_i4 376 702 -;Gap=M327
scaffold270|size483417	blastn	match_part	458320	458646	171	-	.	ID=scaffold270|size483417:hsp:52999:3.12.0.3;Parent=scaffold270|size483417:hit:28085:3.12.0.3;Target=TRINITY_DN12218_c0_g2_i4 376 702 +;Gap=M327
scaffold270|size483417	blastn	expressed_sequence_match	459348	459925	105	+	.	ID=scaffold270|size483417:hit:28086:3.12.0.3;Name=TRINITY_DN12218_c0_g1_i1;score=105
scaffold270|size483417	blastn	match_part	459348	459452	105	+	.	ID=scaffold270|size483417:hsp:53000:3.12.0.3;Parent=scaffold270|size483417:hit:28086:3.12.0.3;Target=TRINITY_DN12218_c0_g1_i1 1 105 +;Gap=M105
scaffold270|size483417	blastn	match_part	459560	459925	366	+	.	ID=scaffold270|size483417:hsp:53001:3.12.0.3;Parent=scaffold270|size483417:hit:28086:3.12.0.3;Target=TRINITY_DN12218_c0_g1_i1 103 468 +;Gap=M366
scaffold270|size483417	blastn	expressed_sequence_match	458298	460751	163	-	.	ID=scaffold270|size483417:hit:28087:3.12.0.3;Name=TRINITY_DN12218_c0_g2_i1;score=163
scaffold270|size483417	blastn	match_part	460403	460751	163	-	.	ID=scaffold270|size483417:hsp:53002:3.12.0.3;Parent=scaffold270|size483417:hit:28087:3.12.0.3;Target=TRINITY_DN12218_c0_g2_i1 371 719 -;Gap=M349
scaffold270|size483417	blastn	match_part	460033	460102	70	-	.	ID=scaffold270|size483417:hsp:53003:3.12.0.3;Parent=scaffold270|size483417:hit:28087:3.12.0.3;Target=TRINITY_DN12218_c0_g2_i1 1 70 -;Gap=M70
scaffold270|size483417	blastn	match_part	458949	459018	70	-	.	ID=scaffold270|size483417:hsp:53004:3.12.0.3;Parent=scaffold270|size483417:hit:28087:3.12.0.3;Target=TRINITY_DN12218_c0_g2_i1 1 70 +;Gap=M70
scaffold270|size483417	blastn	match_part	458298	458646	163	-	.	ID=scaffold270|size483417:hsp:53005:3.12.0.3;Parent=scaffold270|size483417:hit:28087:3.12.0.3;Target=TRINITY_DN12218_c0_g2_i1 371 719 +;Gap=M349
scaffold270|size483417	blastn	expressed_sequence_match	458320	460729	171	-	.	ID=scaffold270|size483417:hit:28088:3.12.0.3;Name=TRINITY_DN12218_c0_g2_i2;score=171
scaffold270|size483417	blastn	match_part	460403	460729	171	-	.	ID=scaffold270|size483417:hsp:53006:3.12.0.3;Parent=scaffold270|size483417:hit:28088:3.12.0.3;Target=TRINITY_DN12218_c0_g2_i2 371 697 -;Gap=M327
scaffold270|size483417	blastn	match_part	460033	460102	70	-	.	ID=scaffold270|size483417:hsp:53007:3.12.0.3;Parent=scaffold270|size483417:hit:28088:3.12.0.3;Target=TRINITY_DN12218_c0_g2_i2 1 70 -;Gap=M70
scaffold270|size483417	blastn	match_part	458949	459018	70	-	.	ID=scaffold270|size483417:hsp:53008:3.12.0.3;Parent=scaffold270|size483417:hit:28088:3.12.0.3;Target=TRINITY_DN12218_c0_g2_i2 1 70 +;Gap=M70
scaffold270|size483417	blastn	match_part	458320	458646	171	-	.	ID=scaffold270|size483417:hsp:53009:3.12.0.3;Parent=scaffold270|size483417:hit:28088:3.12.0.3;Target=TRINITY_DN12218_c0_g2_i2 371 697 +;Gap=M327
scaffold270|size483417	blastn	expressed_sequence_match	458298	460751	163	-	.	ID=scaffold270|size483417:hit:28089:3.12.0.3;Name=TRINITY_DN12218_c0_g2_i3;score=163
scaffold270|size483417	blastn	match_part	460403	460751	163	-	.	ID=scaffold270|size483417:hsp:53010:3.12.0.3;Parent=scaffold270|size483417:hit:28089:3.12.0.3;Target=TRINITY_DN12218_c0_g2_i3 376 724 -;Gap=M349
scaffold270|size483417	blastn	match_part	458298	458646	163	-	.	ID=scaffold270|size483417:hsp:53011:3.12.0.3;Parent=scaffold270|size483417:hit:28089:3.12.0.3;Target=TRINITY_DN12218_c0_g2_i3 376 724 +;Gap=M349
scaffold270|size483417	blastn	expressed_sequence_match	475300	479377	195	+	.	ID=scaffold270|size483417:hit:28090:3.12.0.3;Name=TRINITY_DN28882_c0_g1_i1;score=195
scaffold270|size483417	blastn	match_part	475300	475570	195	+	.	ID=scaffold270|size483417:hsp:53012:3.12.0.3;Parent=scaffold270|size483417:hit:28090:3.12.0.3;Target=TRINITY_DN28882_c0_g1_i1 1 276 +;Gap=M271
scaffold270|size483417	blastn	match_part	477285	477514	206	+	.	ID=scaffold270|size483417:hsp:53013:3.12.0.3;Parent=scaffold270|size483417:hit:28090:3.12.0.3;Target=TRINITY_DN28882_c0_g1_i1 47 276 +;Gap=M230
scaffold270|size483417	blastn	match_part	479143	479377	115	+	.	ID=scaffold270|size483417:hsp:53014:3.12.0.3;Parent=scaffold270|size483417:hit:28090:3.12.0.3;Target=TRINITY_DN28882_c0_g1_i1 29 262 +;Gap=M235
scaffold270|size483417	est2genome	expressed_sequence_match	302187	302465	1224	-	.	ID=scaffold270|size483417:hit:28091:3.12.0.3;Name=TRINITY_DN2711_c0_g2_i1;score=1224
scaffold270|size483417	est2genome	match_part	302187	302465	1224	-	.	ID=scaffold270|size483417:hsp:53015:3.12.0.3;Parent=scaffold270|size483417:hit:28091:3.12.0.3;Target=TRINITY_DN2711_c0_g2_i1 1 279 +;Gap=M279
scaffold270|size483417	est2genome	expressed_sequence_match	302200	302465	1177	-	.	ID=scaffold270|size483417:hit:28092:3.12.0.3;Name=TRINITY_DN2711_c0_g1_i1;score=1177
scaffold270|size483417	est2genome	match_part	302200	302465	1177	-	.	ID=scaffold270|size483417:hsp:53016:3.12.0.3;Parent=scaffold270|size483417:hit:28092:3.12.0.3;Target=TRINITY_DN2711_c0_g1_i1 1 266 +;Gap=M266
scaffold270|size483417	est2genome	expressed_sequence_match	305438	305637	748	-	.	ID=scaffold270|size483417:hit:28093:3.12.0.3;Name=TRINITY_DN12947_c0_g1_i1;score=748
scaffold270|size483417	est2genome	match_part	305438	305637	748	-	.	ID=scaffold270|size483417:hsp:53017:3.12.0.3;Parent=scaffold270|size483417:hit:28093:3.12.0.3;Target=TRINITY_DN12947_c0_g1_i1 2 200 -;Gap=M200
scaffold270|size483417	est2genome	expressed_sequence_match	306381	306823	1807	-	.	ID=scaffold270|size483417:hit:28094:3.12.0.3;Name=TRINITY_DN14348_c0_g1_i1;score=1807
scaffold270|size483417	est2genome	match_part	306381	306823	1807	-	.	ID=scaffold270|size483417:hsp:53018:3.12.0.3;Parent=scaffold270|size483417:hit:28094:3.12.0.3;Target=TRINITY_DN14348_c0_g1_i1 1 444 -;Gap=M443
scaffold270|size483417	est2genome	expressed_sequence_match	306383	306631	957	-	.	ID=scaffold270|size483417:hit:28095:3.12.0.3;Name=TRINITY_DN28033_c0_g1_i1;score=957
scaffold270|size483417	est2genome	match_part	306383	306631	957	-	.	ID=scaffold270|size483417:hsp:53019:3.12.0.3;Parent=scaffold270|size483417:hit:28095:3.12.0.3;Target=TRINITY_DN28033_c0_g1_i1 4 252 +;Gap=M249
scaffold270|size483417	est2genome	expressed_sequence_match	307021	307357	1370	+	.	ID=scaffold270|size483417:hit:28096:3.12.0.3;Name=TRINITY_DN28271_c0_g1_i1;score=1370
scaffold270|size483417	est2genome	match_part	307021	307357	1370	+	.	ID=scaffold270|size483417:hsp:53020:3.12.0.3;Parent=scaffold270|size483417:hit:28096:3.12.0.3;Target=TRINITY_DN28271_c0_g1_i1 1 337 -;Gap=M337
scaffold270|size483417	est2genome	expressed_sequence_match	307098	307313	936	+	.	ID=scaffold270|size483417:hit:28097:3.12.0.3;Name=TRINITY_DN12924_c0_g1_i1;score=936
scaffold270|size483417	est2genome	match_part	307098	307313	936	+	.	ID=scaffold270|size483417:hsp:53021:3.12.0.3;Parent=scaffold270|size483417:hit:28097:3.12.0.3;Target=TRINITY_DN12924_c0_g1_i1 1 216 -;Gap=M216
scaffold270|size483417	est2genome	expressed_sequence_match	309117	309380	997	-	.	ID=scaffold270|size483417:hit:28098:3.12.0.3;Name=TRINITY_DN16537_c0_g1_i1;score=997
scaffold270|size483417	est2genome	match_part	309117	309380	997	-	.	ID=scaffold270|size483417:hsp:53022:3.12.0.3;Parent=scaffold270|size483417:hit:28098:3.12.0.3;Target=TRINITY_DN16537_c0_g1_i1 17 280 +;Gap=M264
scaffold270|size483417	est2genome	expressed_sequence_match	308837	309325	1841	-	.	ID=scaffold270|size483417:hit:28099:3.12.0.3;Name=TRINITY_DN13420_c0_g1_i1;score=1841
scaffold270|size483417	est2genome	match_part	308837	309325	1841	-	.	ID=scaffold270|size483417:hsp:53023:3.12.0.3;Parent=scaffold270|size483417:hit:28099:3.12.0.3;Target=TRINITY_DN13420_c0_g1_i1 1 493 +;Gap=M489
scaffold270|size483417	est2genome	expressed_sequence_match	308776	309081	1242	-	.	ID=scaffold270|size483417:hit:28100:3.12.0.3;Name=TRINITY_DN13420_c0_g1_i2;score=1242
scaffold270|size483417	est2genome	match_part	308776	309081	1242	-	.	ID=scaffold270|size483417:hsp:53024:3.12.0.3;Parent=scaffold270|size483417:hit:28100:3.12.0.3;Target=TRINITY_DN13420_c0_g1_i2 1 306 +;Gap=M306
scaffold270|size483417	est2genome	expressed_sequence_match	308829	309071	855	-	.	ID=scaffold270|size483417:hit:28101:3.12.0.3;Name=TRINITY_DN10953_c0_g1_i1;score=855
scaffold270|size483417	est2genome	match_part	308829	309071	855	-	.	ID=scaffold270|size483417:hsp:53025:3.12.0.3;Parent=scaffold270|size483417:hit:28101:3.12.0.3;Target=TRINITY_DN10953_c0_g1_i1 2 244 +;Gap=M243
scaffold270|size483417	est2genome	expressed_sequence_match	313888	318391	19084	+	.	ID=scaffold270|size483417:hit:28102:3.12.0.3;Name=TRINITY_DN17934_c0_g1_i7;score=19084
scaffold270|size483417	est2genome	match_part	313888	315479	19084	+	.	ID=scaffold270|size483417:hsp:53026:3.12.0.3;Parent=scaffold270|size483417:hit:28102:3.12.0.3;Target=TRINITY_DN17934_c0_g1_i7 1 1592 +;Gap=M1592
scaffold270|size483417	est2genome	match_part	315549	315693	19084	+	.	ID=scaffold270|size483417:hsp:53027:3.12.0.3;Parent=scaffold270|size483417:hit:28102:3.12.0.3;Target=TRINITY_DN17934_c0_g1_i7 1593 1737 +;Gap=M145
scaffold270|size483417	est2genome	match_part	315772	316089	19084	+	.	ID=scaffold270|size483417:hsp:53028:3.12.0.3;Parent=scaffold270|size483417:hit:28102:3.12.0.3;Target=TRINITY_DN17934_c0_g1_i7 1738 2055 +;Gap=M318
scaffold270|size483417	est2genome	match_part	316171	316398	19084	+	.	ID=scaffold270|size483417:hsp:53029:3.12.0.3;Parent=scaffold270|size483417:hit:28102:3.12.0.3;Target=TRINITY_DN17934_c0_g1_i7 2056 2283 +;Gap=M228
scaffold270|size483417	est2genome	match_part	316479	316507	19084	+	.	ID=scaffold270|size483417:hsp:53030:3.12.0.3;Parent=scaffold270|size483417:hit:28102:3.12.0.3;Target=TRINITY_DN17934_c0_g1_i7 2284 2314 +;Gap=M29
scaffold270|size483417	est2genome	match_part	316591	316627	19084	+	.	ID=scaffold270|size483417:hsp:53031:3.12.0.3;Parent=scaffold270|size483417:hit:28102:3.12.0.3;Target=TRINITY_DN17934_c0_g1_i7 2315 2351 +;Gap=M37
scaffold270|size483417	est2genome	match_part	316707	317629	19084	+	.	ID=scaffold270|size483417:hsp:53032:3.12.0.3;Parent=scaffold270|size483417:hit:28102:3.12.0.3;Target=TRINITY_DN17934_c0_g1_i7 2352 3274 +;Gap=M923
scaffold270|size483417	est2genome	match_part	317704	318271	19084	+	.	ID=scaffold270|size483417:hsp:53033:3.12.0.3;Parent=scaffold270|size483417:hit:28102:3.12.0.3;Target=TRINITY_DN17934_c0_g1_i7 3275 3842 +;Gap=M568
scaffold270|size483417	est2genome	match_part	318351	318391	19084	+	.	ID=scaffold270|size483417:hsp:53034:3.12.0.3;Parent=scaffold270|size483417:hit:28102:3.12.0.3;Target=TRINITY_DN17934_c0_g1_i7 3843 3883 +;Gap=M41
scaffold270|size483417	est2genome	expressed_sequence_match	313888	315843	8944	+	.	ID=scaffold270|size483417:hit:28103:3.12.0.3;Name=TRINITY_DN17934_c0_g1_i8;score=8944
scaffold270|size483417	est2genome	match_part	313888	313997	8944	+	.	ID=scaffold270|size483417:hsp:53035:3.12.0.3;Parent=scaffold270|size483417:hit:28103:3.12.0.3;Target=TRINITY_DN17934_c0_g1_i8 1 110 +;Gap=M110
scaffold270|size483417	est2genome	match_part	314078	315479	8944	+	.	ID=scaffold270|size483417:hsp:53036:3.12.0.3;Parent=scaffold270|size483417:hit:28103:3.12.0.3;Target=TRINITY_DN17934_c0_g1_i8 111 1512 +;Gap=M1402
scaffold270|size483417	est2genome	match_part	315549	315843	8944	+	.	ID=scaffold270|size483417:hsp:53037:3.12.0.3;Parent=scaffold270|size483417:hit:28103:3.12.0.3;Target=TRINITY_DN17934_c0_g1_i8 1513 1808 +;Gap=M295
scaffold270|size483417	est2genome	expressed_sequence_match	320016	320639	2934	+	.	ID=scaffold270|size483417:hit:28104:3.12.0.3;Name=TRINITY_DN16187_c0_g1_i1;score=2934
scaffold270|size483417	est2genome	match_part	320016	320639	2934	+	.	ID=scaffold270|size483417:hsp:53038:3.12.0.3;Parent=scaffold270|size483417:hit:28104:3.12.0.3;Target=TRINITY_DN16187_c0_g1_i1 1 625 +;Gap=M624
scaffold270|size483417	est2genome	expressed_sequence_match	313888	320627	28303	+	.	ID=scaffold270|size483417:hit:28105:3.12.0.3;Name=TRINITY_DN17934_c0_g1_i9;score=28303
scaffold270|size483417	est2genome	match_part	313888	315479	28303	+	.	ID=scaffold270|size483417:hsp:53039:3.12.0.3;Parent=scaffold270|size483417:hit:28105:3.12.0.3;Target=TRINITY_DN17934_c0_g1_i9 1 1592 +;Gap=M1592
scaffold270|size483417	est2genome	match_part	315549	315693	28303	+	.	ID=scaffold270|size483417:hsp:53040:3.12.0.3;Parent=scaffold270|size483417:hit:28105:3.12.0.3;Target=TRINITY_DN17934_c0_g1_i9 1593 1737 +;Gap=M145
scaffold270|size483417	est2genome	match_part	315772	316089	28303	+	.	ID=scaffold270|size483417:hsp:53041:3.12.0.3;Parent=scaffold270|size483417:hit:28105:3.12.0.3;Target=TRINITY_DN17934_c0_g1_i9 1738 2055 +;Gap=M318
scaffold270|size483417	est2genome	match_part	316171	316398	28303	+	.	ID=scaffold270|size483417:hsp:53042:3.12.0.3;Parent=scaffold270|size483417:hit:28105:3.12.0.3;Target=TRINITY_DN17934_c0_g1_i9 2056 2283 +;Gap=M228
scaffold270|size483417	est2genome	match_part	316479	316507	28303	+	.	ID=scaffold270|size483417:hsp:53043:3.12.0.3;Parent=scaffold270|size483417:hit:28105:3.12.0.3;Target=TRINITY_DN17934_c0_g1_i9 2284 2314 +;Gap=M29
scaffold270|size483417	est2genome	match_part	316591	316627	28303	+	.	ID=scaffold270|size483417:hsp:53044:3.12.0.3;Parent=scaffold270|size483417:hit:28105:3.12.0.3;Target=TRINITY_DN17934_c0_g1_i9 2315 2351 +;Gap=M37
scaffold270|size483417	est2genome	match_part	316707	317217	28303	+	.	ID=scaffold270|size483417:hsp:53045:3.12.0.3;Parent=scaffold270|size483417:hit:28105:3.12.0.3;Target=TRINITY_DN17934_c0_g1_i9 2352 2862 +;Gap=M511
scaffold270|size483417	est2genome	match_part	317296	317629	28303	+	.	ID=scaffold270|size483417:hsp:53046:3.12.0.3;Parent=scaffold270|size483417:hit:28105:3.12.0.3;Target=TRINITY_DN17934_c0_g1_i9 2863 3196 +;Gap=M334
scaffold270|size483417	est2genome	match_part	317704	317998	28303	+	.	ID=scaffold270|size483417:hsp:53047:3.12.0.3;Parent=scaffold270|size483417:hit:28105:3.12.0.3;Target=TRINITY_DN17934_c0_g1_i9 3197 3491 +;Gap=M295
scaffold270|size483417	est2genome	match_part	318080	318271	28303	+	.	ID=scaffold270|size483417:hsp:53048:3.12.0.3;Parent=scaffold270|size483417:hit:28105:3.12.0.3;Target=TRINITY_DN17934_c0_g1_i9 3492 3683 +;Gap=M192
scaffold270|size483417	est2genome	match_part	318351	318464	28303	+	.	ID=scaffold270|size483417:hsp:53049:3.12.0.3;Parent=scaffold270|size483417:hit:28105:3.12.0.3;Target=TRINITY_DN17934_c0_g1_i9 3684 3797 +;Gap=M114
scaffold270|size483417	est2genome	match_part	318561	318629	28303	+	.	ID=scaffold270|size483417:hsp:53050:3.12.0.3;Parent=scaffold270|size483417:hit:28105:3.12.0.3;Target=TRINITY_DN17934_c0_g1_i9 3798 3866 +;Gap=M69
scaffold270|size483417	est2genome	match_part	318702	320627	28303	+	.	ID=scaffold270|size483417:hsp:53051:3.12.0.3;Parent=scaffold270|size483417:hit:28105:3.12.0.3;Target=TRINITY_DN17934_c0_g1_i9 3867 5793 +;Gap=M1926
scaffold270|size483417	est2genome	expressed_sequence_match	313888	317197	14321	+	.	ID=scaffold270|size483417:hit:28106:3.12.0.3;Name=TRINITY_DN17934_c0_g1_i1;score=14321
scaffold270|size483417	est2genome	match_part	313888	315479	14321	+	.	ID=scaffold270|size483417:hsp:53052:3.12.0.3;Parent=scaffold270|size483417:hit:28106:3.12.0.3;Target=TRINITY_DN17934_c0_g1_i1 1 1592 +;Gap=M1592
scaffold270|size483417	est2genome	match_part	315549	315693	14321	+	.	ID=scaffold270|size483417:hsp:53053:3.12.0.3;Parent=scaffold270|size483417:hit:28106:3.12.0.3;Target=TRINITY_DN17934_c0_g1_i1 1593 1737 +;Gap=M145
scaffold270|size483417	est2genome	match_part	315772	316089	14321	+	.	ID=scaffold270|size483417:hsp:53054:3.12.0.3;Parent=scaffold270|size483417:hit:28106:3.12.0.3;Target=TRINITY_DN17934_c0_g1_i1 1738 2055 +;Gap=M318
scaffold270|size483417	est2genome	match_part	316171	316398	14321	+	.	ID=scaffold270|size483417:hsp:53055:3.12.0.3;Parent=scaffold270|size483417:hit:28106:3.12.0.3;Target=TRINITY_DN17934_c0_g1_i1 2056 2283 +;Gap=M228
scaffold270|size483417	est2genome	match_part	316479	316627	14321	+	.	ID=scaffold270|size483417:hsp:53056:3.12.0.3;Parent=scaffold270|size483417:hit:28106:3.12.0.3;Target=TRINITY_DN17934_c0_g1_i1 2284 2434 +;Gap=M149
scaffold270|size483417	est2genome	match_part	316707	317197	14321	+	.	ID=scaffold270|size483417:hsp:53057:3.12.0.3;Parent=scaffold270|size483417:hit:28106:3.12.0.3;Target=TRINITY_DN17934_c0_g1_i1 2435 2925 +;Gap=M491
scaffold270|size483417	est2genome	expressed_sequence_match	318405	318723	1212	+	.	ID=scaffold270|size483417:hit:28107:3.12.0.3;Name=TRINITY_DN3238_c0_g1_i1;score=1212
scaffold270|size483417	est2genome	match_part	318405	318629	1212	+	.	ID=scaffold270|size483417:hsp:53058:3.12.0.3;Parent=scaffold270|size483417:hit:28107:3.12.0.3;Target=TRINITY_DN3238_c0_g1_i1 1 225 +;Gap=M225
scaffold270|size483417	est2genome	match_part	318702	318723	1212	+	.	ID=scaffold270|size483417:hsp:53059:3.12.0.3;Parent=scaffold270|size483417:hit:28107:3.12.0.3;Target=TRINITY_DN3238_c0_g1_i1 226 247 +;Gap=M22
scaffold270|size483417	est2genome	expressed_sequence_match	313888	318754	20043	+	.	ID=scaffold270|size483417:hit:28108:3.12.0.3;Name=TRINITY_DN17934_c0_g1_i2;score=20043
scaffold270|size483417	est2genome	match_part	313888	315479	20043	+	.	ID=scaffold270|size483417:hsp:53060:3.12.0.3;Parent=scaffold270|size483417:hit:28108:3.12.0.3;Target=TRINITY_DN17934_c0_g1_i2 1 1592 +;Gap=M1592
scaffold270|size483417	est2genome	match_part	315549	315693	20043	+	.	ID=scaffold270|size483417:hsp:53061:3.12.0.3;Parent=scaffold270|size483417:hit:28108:3.12.0.3;Target=TRINITY_DN17934_c0_g1_i2 1593 1737 +;Gap=M145
scaffold270|size483417	est2genome	match_part	315772	316089	20043	+	.	ID=scaffold270|size483417:hsp:53062:3.12.0.3;Parent=scaffold270|size483417:hit:28108:3.12.0.3;Target=TRINITY_DN17934_c0_g1_i2 1738 2055 +;Gap=M318
scaffold270|size483417	est2genome	match_part	316171	316398	20043	+	.	ID=scaffold270|size483417:hsp:53063:3.12.0.3;Parent=scaffold270|size483417:hit:28108:3.12.0.3;Target=TRINITY_DN17934_c0_g1_i2 2056 2283 +;Gap=M228
scaffold270|size483417	est2genome	match_part	316479	316507	20043	+	.	ID=scaffold270|size483417:hsp:53064:3.12.0.3;Parent=scaffold270|size483417:hit:28108:3.12.0.3;Target=TRINITY_DN17934_c0_g1_i2 2284 2314 +;Gap=M29
scaffold270|size483417	est2genome	match_part	316591	316627	20043	+	.	ID=scaffold270|size483417:hsp:53065:3.12.0.3;Parent=scaffold270|size483417:hit:28108:3.12.0.3;Target=TRINITY_DN17934_c0_g1_i2 2315 2351 +;Gap=M37
scaffold270|size483417	est2genome	match_part	316707	317217	20043	+	.	ID=scaffold270|size483417:hsp:53066:3.12.0.3;Parent=scaffold270|size483417:hit:28108:3.12.0.3;Target=TRINITY_DN17934_c0_g1_i2 2352 2862 +;Gap=M511
scaffold270|size483417	est2genome	match_part	317296	317629	20043	+	.	ID=scaffold270|size483417:hsp:53067:3.12.0.3;Parent=scaffold270|size483417:hit:28108:3.12.0.3;Target=TRINITY_DN17934_c0_g1_i2 2863 3196 +;Gap=M334
scaffold270|size483417	est2genome	match_part	317704	317998	20043	+	.	ID=scaffold270|size483417:hsp:53068:3.12.0.3;Parent=scaffold270|size483417:hit:28108:3.12.0.3;Target=TRINITY_DN17934_c0_g1_i2 3197 3491 +;Gap=M295
scaffold270|size483417	est2genome	match_part	318080	318271	20043	+	.	ID=scaffold270|size483417:hsp:53069:3.12.0.3;Parent=scaffold270|size483417:hit:28108:3.12.0.3;Target=TRINITY_DN17934_c0_g1_i2 3492 3683 +;Gap=M192
scaffold270|size483417	est2genome	match_part	318351	318754	20043	+	.	ID=scaffold270|size483417:hsp:53070:3.12.0.3;Parent=scaffold270|size483417:hit:28108:3.12.0.3;Target=TRINITY_DN17934_c0_g1_i2 3684 4087 +;Gap=M404
scaffold270|size483417	est2genome	expressed_sequence_match	313849	314245	1542	+	.	ID=scaffold270|size483417:hit:28109:3.12.0.3;Name=TRINITY_DN9793_c0_g1_i1;score=1542
scaffold270|size483417	est2genome	match_part	313849	313997	1542	+	.	ID=scaffold270|size483417:hsp:53071:3.12.0.3;Parent=scaffold270|size483417:hit:28109:3.12.0.3;Target=TRINITY_DN9793_c0_g1_i1 1 149 +;Gap=M149
scaffold270|size483417	est2genome	match_part	314078	314245	1542	+	.	ID=scaffold270|size483417:hsp:53072:3.12.0.3;Parent=scaffold270|size483417:hit:28109:3.12.0.3;Target=TRINITY_DN9793_c0_g1_i1 150 317 +;Gap=M168
scaffold270|size483417	est2genome	expressed_sequence_match	313849	320165	25681	+	.	ID=scaffold270|size483417:hit:28110:3.12.0.3;Name=TRINITY_DN9793_c0_g2_i1;score=25681
scaffold270|size483417	est2genome	match_part	313849	313956	25681	+	.	ID=scaffold270|size483417:hsp:53073:3.12.0.3;Parent=scaffold270|size483417:hit:28110:3.12.0.3;Target=TRINITY_DN9793_c0_g2_i1 1 108 +;Gap=M108
scaffold270|size483417	est2genome	match_part	314078	315479	25681	+	.	ID=scaffold270|size483417:hsp:53074:3.12.0.3;Parent=scaffold270|size483417:hit:28110:3.12.0.3;Target=TRINITY_DN9793_c0_g2_i1 109 1510 +;Gap=M1402
scaffold270|size483417	est2genome	match_part	315549	315693	25681	+	.	ID=scaffold270|size483417:hsp:53075:3.12.0.3;Parent=scaffold270|size483417:hit:28110:3.12.0.3;Target=TRINITY_DN9793_c0_g2_i1 1511 1655 +;Gap=M145
scaffold270|size483417	est2genome	match_part	315772	316089	25681	+	.	ID=scaffold270|size483417:hsp:53076:3.12.0.3;Parent=scaffold270|size483417:hit:28110:3.12.0.3;Target=TRINITY_DN9793_c0_g2_i1 1656 1973 +;Gap=M318
scaffold270|size483417	est2genome	match_part	316171	316398	25681	+	.	ID=scaffold270|size483417:hsp:53077:3.12.0.3;Parent=scaffold270|size483417:hit:28110:3.12.0.3;Target=TRINITY_DN9793_c0_g2_i1 1974 2201 +;Gap=M228
scaffold270|size483417	est2genome	match_part	316479	316507	25681	+	.	ID=scaffold270|size483417:hsp:53078:3.12.0.3;Parent=scaffold270|size483417:hit:28110:3.12.0.3;Target=TRINITY_DN9793_c0_g2_i1 2202 2232 +;Gap=M29
scaffold270|size483417	est2genome	match_part	316591	316627	25681	+	.	ID=scaffold270|size483417:hsp:53079:3.12.0.3;Parent=scaffold270|size483417:hit:28110:3.12.0.3;Target=TRINITY_DN9793_c0_g2_i1 2233 2269 +;Gap=M37
scaffold270|size483417	est2genome	match_part	316707	317217	25681	+	.	ID=scaffold270|size483417:hsp:53080:3.12.0.3;Parent=scaffold270|size483417:hit:28110:3.12.0.3;Target=TRINITY_DN9793_c0_g2_i1 2270 2780 +;Gap=M511
scaffold270|size483417	est2genome	match_part	317296	317629	25681	+	.	ID=scaffold270|size483417:hsp:53081:3.12.0.3;Parent=scaffold270|size483417:hit:28110:3.12.0.3;Target=TRINITY_DN9793_c0_g2_i1 2781 3114 +;Gap=M334
scaffold270|size483417	est2genome	match_part	317704	317998	25681	+	.	ID=scaffold270|size483417:hsp:53082:3.12.0.3;Parent=scaffold270|size483417:hit:28110:3.12.0.3;Target=TRINITY_DN9793_c0_g2_i1 3115 3409 +;Gap=M295
scaffold270|size483417	est2genome	match_part	318080	318271	25681	+	.	ID=scaffold270|size483417:hsp:53083:3.12.0.3;Parent=scaffold270|size483417:hit:28110:3.12.0.3;Target=TRINITY_DN9793_c0_g2_i1 3410 3601 +;Gap=M192
scaffold270|size483417	est2genome	match_part	318351	318464	25681	+	.	ID=scaffold270|size483417:hsp:53084:3.12.0.3;Parent=scaffold270|size483417:hit:28110:3.12.0.3;Target=TRINITY_DN9793_c0_g2_i1 3602 3715 +;Gap=M114
scaffold270|size483417	est2genome	match_part	318561	318629	25681	+	.	ID=scaffold270|size483417:hsp:53085:3.12.0.3;Parent=scaffold270|size483417:hit:28110:3.12.0.3;Target=TRINITY_DN9793_c0_g2_i1 3716 3784 +;Gap=M69
scaffold270|size483417	est2genome	match_part	318702	320165	25681	+	.	ID=scaffold270|size483417:hsp:53086:3.12.0.3;Parent=scaffold270|size483417:hit:28110:3.12.0.3;Target=TRINITY_DN9793_c0_g2_i1 3785 5248 +;Gap=M1464
scaffold270|size483417	est2genome	expressed_sequence_match	313857	315843	8890	+	.	ID=scaffold270|size483417:hit:28111:3.12.0.3;Name=TRINITY_DN17934_c0_g1_i4;score=8890
scaffold270|size483417	est2genome	match_part	313857	313956	8890	+	.	ID=scaffold270|size483417:hsp:53087:3.12.0.3;Parent=scaffold270|size483417:hit:28111:3.12.0.3;Target=TRINITY_DN17934_c0_g1_i4 1 100 +;Gap=M100
scaffold270|size483417	est2genome	match_part	314081	315479	8890	+	.	ID=scaffold270|size483417:hsp:53088:3.12.0.3;Parent=scaffold270|size483417:hit:28111:3.12.0.3;Target=TRINITY_DN17934_c0_g1_i4 101 1499 +;Gap=M1399
scaffold270|size483417	est2genome	match_part	315549	315843	8890	+	.	ID=scaffold270|size483417:hsp:53089:3.12.0.3;Parent=scaffold270|size483417:hit:28111:3.12.0.3;Target=TRINITY_DN17934_c0_g1_i4 1500 1795 +;Gap=M295
scaffold270|size483417	est2genome	expressed_sequence_match	313888	317197	13709	+	.	ID=scaffold270|size483417:hit:28112:3.12.0.3;Name=TRINITY_DN17934_c0_g1_i5;score=13709
scaffold270|size483417	est2genome	match_part	313888	313956	13709	+	.	ID=scaffold270|size483417:hsp:53090:3.12.0.3;Parent=scaffold270|size483417:hit:28112:3.12.0.3;Target=TRINITY_DN17934_c0_g1_i5 1 69 +;Gap=M69
scaffold270|size483417	est2genome	match_part	314078	315479	13709	+	.	ID=scaffold270|size483417:hsp:53091:3.12.0.3;Parent=scaffold270|size483417:hit:28112:3.12.0.3;Target=TRINITY_DN17934_c0_g1_i5 70 1471 +;Gap=M1402
scaffold270|size483417	est2genome	match_part	315549	315693	13709	+	.	ID=scaffold270|size483417:hsp:53092:3.12.0.3;Parent=scaffold270|size483417:hit:28112:3.12.0.3;Target=TRINITY_DN17934_c0_g1_i5 1472 1616 +;Gap=M145
scaffold270|size483417	est2genome	match_part	315772	316089	13709	+	.	ID=scaffold270|size483417:hsp:53093:3.12.0.3;Parent=scaffold270|size483417:hit:28112:3.12.0.3;Target=TRINITY_DN17934_c0_g1_i5 1617 1934 +;Gap=M318
scaffold270|size483417	est2genome	match_part	316171	316398	13709	+	.	ID=scaffold270|size483417:hsp:53094:3.12.0.3;Parent=scaffold270|size483417:hit:28112:3.12.0.3;Target=TRINITY_DN17934_c0_g1_i5 1935 2162 +;Gap=M228
scaffold270|size483417	est2genome	match_part	316479	316627	13709	+	.	ID=scaffold270|size483417:hsp:53095:3.12.0.3;Parent=scaffold270|size483417:hit:28112:3.12.0.3;Target=TRINITY_DN17934_c0_g1_i5 2163 2313 +;Gap=M149
scaffold270|size483417	est2genome	match_part	316707	317197	13709	+	.	ID=scaffold270|size483417:hsp:53096:3.12.0.3;Parent=scaffold270|size483417:hit:28112:3.12.0.3;Target=TRINITY_DN17934_c0_g1_i5 2314 2804 +;Gap=M491
scaffold270|size483417	est2genome	expressed_sequence_match	313849	314245	1967	-	.	ID=scaffold270|size483417:hit:28113:3.12.0.3;Name=TRINITY_DN9793_c0_g3_i1;score=1967
scaffold270|size483417	est2genome	match_part	313849	314245	1967	-	.	ID=scaffold270|size483417:hsp:53097:3.12.0.3;Parent=scaffold270|size483417:hit:28113:3.12.0.3;Target=TRINITY_DN9793_c0_g3_i1 1 397 -;Gap=M397
scaffold270|size483417	est2genome	expressed_sequence_match	313888	316502	10915	+	.	ID=scaffold270|size483417:hit:28114:3.12.0.3;Name=TRINITY_DN17934_c0_g1_i6;score=10915
scaffold270|size483417	est2genome	match_part	313888	313997	10915	+	.	ID=scaffold270|size483417:hsp:53098:3.12.0.3;Parent=scaffold270|size483417:hit:28114:3.12.0.3;Target=TRINITY_DN17934_c0_g1_i6 1 110 +;Gap=M110
scaffold270|size483417	est2genome	match_part	314078	315479	10915	+	.	ID=scaffold270|size483417:hsp:53099:3.12.0.3;Parent=scaffold270|size483417:hit:28114:3.12.0.3;Target=TRINITY_DN17934_c0_g1_i6 111 1512 +;Gap=M1402
scaffold270|size483417	est2genome	match_part	315549	315693	10915	+	.	ID=scaffold270|size483417:hsp:53100:3.12.0.3;Parent=scaffold270|size483417:hit:28114:3.12.0.3;Target=TRINITY_DN17934_c0_g1_i6 1513 1657 +;Gap=M145
scaffold270|size483417	est2genome	match_part	315772	316089	10915	+	.	ID=scaffold270|size483417:hsp:53101:3.12.0.3;Parent=scaffold270|size483417:hit:28114:3.12.0.3;Target=TRINITY_DN17934_c0_g1_i6 1658 1975 +;Gap=M318
scaffold270|size483417	est2genome	match_part	316171	316398	10915	+	.	ID=scaffold270|size483417:hsp:53102:3.12.0.3;Parent=scaffold270|size483417:hit:28114:3.12.0.3;Target=TRINITY_DN17934_c0_g1_i6 1976 2203 +;Gap=M228
scaffold270|size483417	est2genome	match_part	316479	316502	10915	+	.	ID=scaffold270|size483417:hsp:53103:3.12.0.3;Parent=scaffold270|size483417:hit:28114:3.12.0.3;Target=TRINITY_DN17934_c0_g1_i6 2204 2227 +;Gap=M24
scaffold270|size483417	est2genome	expressed_sequence_match	313766	313994	1136	-	.	ID=scaffold270|size483417:hit:28115:3.12.0.3;Name=TRINITY_DN22655_c0_g1_i1;score=1136
scaffold270|size483417	est2genome	match_part	313766	313994	1136	-	.	ID=scaffold270|size483417:hsp:53104:3.12.0.3;Parent=scaffold270|size483417:hit:28115:3.12.0.3;Target=TRINITY_DN22655_c0_g1_i1 1 229 +;Gap=M229
scaffold270|size483417	est2genome	expressed_sequence_match	321705	325841	19111	-	.	ID=scaffold270|size483417:hit:28116:3.12.0.3;Name=TRINITY_DN17463_c0_g1_i4;score=19111
scaffold270|size483417	est2genome	match_part	323794	325841	19111	-	.	ID=scaffold270|size483417:hsp:53105:3.12.0.3;Parent=scaffold270|size483417:hit:28116:3.12.0.3;Target=TRINITY_DN17463_c0_g1_i4 1 2044 +;Gap=M2048
scaffold270|size483417	est2genome	match_part	323586	323706	19111	-	.	ID=scaffold270|size483417:hsp:53106:3.12.0.3;Parent=scaffold270|size483417:hit:28116:3.12.0.3;Target=TRINITY_DN17463_c0_g1_i4 2045 2165 +;Gap=M121
scaffold270|size483417	est2genome	match_part	323378	323501	19111	-	.	ID=scaffold270|size483417:hsp:53107:3.12.0.3;Parent=scaffold270|size483417:hit:28116:3.12.0.3;Target=TRINITY_DN17463_c0_g1_i4 2166 2289 +;Gap=M124
scaffold270|size483417	est2genome	match_part	321705	323292	19111	-	.	ID=scaffold270|size483417:hsp:53108:3.12.0.3;Parent=scaffold270|size483417:hit:28116:3.12.0.3;Target=TRINITY_DN17463_c0_g1_i4 2290 3877 +;Gap=M1588
scaffold270|size483417	est2genome	expressed_sequence_match	321697	327794	27861	-	.	ID=scaffold270|size483417:hit:28117:3.12.0.3;Name=TRINITY_DN9810_c0_g1_i2;score=27861
scaffold270|size483417	est2genome	match_part	326616	327794	27861	-	.	ID=scaffold270|size483417:hsp:53109:3.12.0.3;Parent=scaffold270|size483417:hit:28117:3.12.0.3;Target=TRINITY_DN9810_c0_g1_i2 4474 5652 -;Gap=M1179
scaffold270|size483417	est2genome	match_part	325379	326510	27861	-	.	ID=scaffold270|size483417:hsp:53110:3.12.0.3;Parent=scaffold270|size483417:hit:28117:3.12.0.3;Target=TRINITY_DN9810_c0_g1_i2 3342 4473 -;Gap=M1132
scaffold270|size483417	est2genome	match_part	323794	325294	27861	-	.	ID=scaffold270|size483417:hsp:53111:3.12.0.3;Parent=scaffold270|size483417:hit:28117:3.12.0.3;Target=TRINITY_DN9810_c0_g1_i2 1842 3341 -;Gap=M1501
scaffold270|size483417	est2genome	match_part	323586	323706	27861	-	.	ID=scaffold270|size483417:hsp:53112:3.12.0.3;Parent=scaffold270|size483417:hit:28117:3.12.0.3;Target=TRINITY_DN9810_c0_g1_i2 1721 1841 -;Gap=M121
scaffold270|size483417	est2genome	match_part	323378	323501	27861	-	.	ID=scaffold270|size483417:hsp:53113:3.12.0.3;Parent=scaffold270|size483417:hit:28117:3.12.0.3;Target=TRINITY_DN9810_c0_g1_i2 1597 1720 -;Gap=M124
scaffold270|size483417	est2genome	match_part	321697	323292	27861	-	.	ID=scaffold270|size483417:hsp:53114:3.12.0.3;Parent=scaffold270|size483417:hit:28117:3.12.0.3;Target=TRINITY_DN9810_c0_g1_i2 1 1596 -;Gap=M1596
scaffold270|size483417	est2genome	expressed_sequence_match	321697	326638	22622	-	.	ID=scaffold270|size483417:hit:28118:3.12.0.3;Name=TRINITY_DN9810_c0_g1_i3;score=22622
scaffold270|size483417	est2genome	match_part	325379	326638	22622	-	.	ID=scaffold270|size483417:hsp:53115:3.12.0.3;Parent=scaffold270|size483417:hit:28118:3.12.0.3;Target=TRINITY_DN9810_c0_g1_i3 3342 4601 -;Gap=M1260
scaffold270|size483417	est2genome	match_part	323794	325294	22622	-	.	ID=scaffold270|size483417:hsp:53116:3.12.0.3;Parent=scaffold270|size483417:hit:28118:3.12.0.3;Target=TRINITY_DN9810_c0_g1_i3 1842 3341 -;Gap=M1501
scaffold270|size483417	est2genome	match_part	323586	323706	22622	-	.	ID=scaffold270|size483417:hsp:53117:3.12.0.3;Parent=scaffold270|size483417:hit:28118:3.12.0.3;Target=TRINITY_DN9810_c0_g1_i3 1721 1841 -;Gap=M121
scaffold270|size483417	est2genome	match_part	323378	323501	22622	-	.	ID=scaffold270|size483417:hsp:53118:3.12.0.3;Parent=scaffold270|size483417:hit:28118:3.12.0.3;Target=TRINITY_DN9810_c0_g1_i3 1597 1720 -;Gap=M124
scaffold270|size483417	est2genome	match_part	321697	323292	22622	-	.	ID=scaffold270|size483417:hsp:53119:3.12.0.3;Parent=scaffold270|size483417:hit:28118:3.12.0.3;Target=TRINITY_DN9810_c0_g1_i3 1 1596 -;Gap=M1596
scaffold270|size483417	est2genome	expressed_sequence_match	323604	323815	1042	-	.	ID=scaffold270|size483417:hit:28119:3.12.0.3;Name=TRINITY_DN17463_c0_g1_i5;score=1042
scaffold270|size483417	est2genome	match_part	323604	323815	1042	-	.	ID=scaffold270|size483417:hsp:53120:3.12.0.3;Parent=scaffold270|size483417:hit:28119:3.12.0.3;Target=TRINITY_DN17463_c0_g1_i5 1 212 +;Gap=M212
scaffold270|size483417	est2genome	expressed_sequence_match	321705	325841	19342	-	.	ID=scaffold270|size483417:hit:28120:3.12.0.3;Name=TRINITY_DN17463_c0_g1_i6;score=19342
scaffold270|size483417	est2genome	match_part	323794	325841	19342	-	.	ID=scaffold270|size483417:hsp:53121:3.12.0.3;Parent=scaffold270|size483417:hit:28120:3.12.0.3;Target=TRINITY_DN17463_c0_g1_i6 1 2045 +;Gap=M2048
scaffold270|size483417	est2genome	match_part	323586	323706	19342	-	.	ID=scaffold270|size483417:hsp:53122:3.12.0.3;Parent=scaffold270|size483417:hit:28120:3.12.0.3;Target=TRINITY_DN17463_c0_g1_i6 2046 2166 +;Gap=M121
scaffold270|size483417	est2genome	match_part	321705	323501	19342	-	.	ID=scaffold270|size483417:hsp:53123:3.12.0.3;Parent=scaffold270|size483417:hit:28120:3.12.0.3;Target=TRINITY_DN17463_c0_g1_i6 2167 3963 +;Gap=M1797
scaffold270|size483417	est2genome	expressed_sequence_match	325821	327599	7866	-	.	ID=scaffold270|size483417:hit:28121:3.12.0.3;Name=TRINITY_DN15044_c1_g1_i3;score=7866
scaffold270|size483417	est2genome	match_part	326616	327599	7866	-	.	ID=scaffold270|size483417:hsp:53124:3.12.0.3;Parent=scaffold270|size483417:hit:28121:3.12.0.3;Target=TRINITY_DN15044_c1_g1_i3 1 984 +;Gap=M984
scaffold270|size483417	est2genome	match_part	326140	326510	7866	-	.	ID=scaffold270|size483417:hsp:53125:3.12.0.3;Parent=scaffold270|size483417:hit:28121:3.12.0.3;Target=TRINITY_DN15044_c1_g1_i3 985 1355 +;Gap=M371
scaffold270|size483417	est2genome	match_part	325821	326058	7866	-	.	ID=scaffold270|size483417:hsp:53126:3.12.0.3;Parent=scaffold270|size483417:hit:28121:3.12.0.3;Target=TRINITY_DN15044_c1_g1_i3 1356 1593 +;Gap=M238
scaffold270|size483417	est2genome	expressed_sequence_match	323586	325841	7984	-	.	ID=scaffold270|size483417:hit:28122:3.12.0.3;Name=TRINITY_DN17463_c0_g1_i1;score=7984
scaffold270|size483417	est2genome	match_part	325203	325841	7984	-	.	ID=scaffold270|size483417:hsp:53127:3.12.0.3;Parent=scaffold270|size483417:hit:28122:3.12.0.3;Target=TRINITY_DN17463_c0_g1_i1 1 636 +;Gap=M639
scaffold270|size483417	est2genome	match_part	323794	324664	7984	-	.	ID=scaffold270|size483417:hsp:53128:3.12.0.3;Parent=scaffold270|size483417:hit:28122:3.12.0.3;Target=TRINITY_DN17463_c0_g1_i1 637 1508 +;Gap=M871
scaffold270|size483417	est2genome	match_part	323586	323706	7984	-	.	ID=scaffold270|size483417:hsp:53129:3.12.0.3;Parent=scaffold270|size483417:hit:28122:3.12.0.3;Target=TRINITY_DN17463_c0_g1_i1 1509 1629 +;Gap=M121
scaffold270|size483417	est2genome	expressed_sequence_match	324742	326258	6955	+	.	ID=scaffold270|size483417:hit:28123:3.12.0.3;Name=TRINITY_DN16387_c0_g2_i2;score=6955
scaffold270|size483417	est2genome	match_part	324742	325297	6955	+	.	ID=scaffold270|size483417:hsp:53130:3.12.0.3;Parent=scaffold270|size483417:hit:28123:3.12.0.3;Target=TRINITY_DN16387_c0_g2_i2 1 555 +;Gap=M556
scaffold270|size483417	est2genome	match_part	325408	326258	6955	+	.	ID=scaffold270|size483417:hsp:53131:3.12.0.3;Parent=scaffold270|size483417:hit:28123:3.12.0.3;Target=TRINITY_DN16387_c0_g2_i2 556 1406 +;Gap=M851
scaffold270|size483417	est2genome	expressed_sequence_match	321705	325841	19555	-	.	ID=scaffold270|size483417:hit:28124:3.12.0.3;Name=TRINITY_DN17463_c0_g1_i2;score=19555
scaffold270|size483417	est2genome	match_part	323794	325841	19555	-	.	ID=scaffold270|size483417:hsp:53132:3.12.0.3;Parent=scaffold270|size483417:hit:28124:3.12.0.3;Target=TRINITY_DN17463_c0_g1_i2 1 2044 +;Gap=M2048
scaffold270|size483417	est2genome	match_part	323378	323706	19555	-	.	ID=scaffold270|size483417:hsp:53133:3.12.0.3;Parent=scaffold270|size483417:hit:28124:3.12.0.3;Target=TRINITY_DN17463_c0_g1_i2 2045 2373 +;Gap=M329
scaffold270|size483417	est2genome	match_part	321705	323292	19555	-	.	ID=scaffold270|size483417:hsp:53134:3.12.0.3;Parent=scaffold270|size483417:hit:28124:3.12.0.3;Target=TRINITY_DN17463_c0_g1_i2 2374 3961 +;Gap=M1588
scaffold270|size483417	est2genome	expressed_sequence_match	324742	326258	7460	+	.	ID=scaffold270|size483417:hit:28125:3.12.0.3;Name=TRINITY_DN16387_c0_g2_i3;score=7460
scaffold270|size483417	est2genome	match_part	324742	326258	7460	+	.	ID=scaffold270|size483417:hsp:53135:3.12.0.3;Parent=scaffold270|size483417:hit:28125:3.12.0.3;Target=TRINITY_DN16387_c0_g2_i3 1 1516 +;Gap=M1517
scaffold270|size483417	est2genome	expressed_sequence_match	322041	325841	18079	-	.	ID=scaffold270|size483417:hit:28126:3.12.0.3;Name=TRINITY_DN17463_c0_g1_i3;score=18079
scaffold270|size483417	est2genome	match_part	323794	325841	18079	-	.	ID=scaffold270|size483417:hsp:53136:3.12.0.3;Parent=scaffold270|size483417:hit:28126:3.12.0.3;Target=TRINITY_DN17463_c0_g1_i3 1 2045 +;Gap=M2048
scaffold270|size483417	est2genome	match_part	322041	323706	18079	-	.	ID=scaffold270|size483417:hsp:53137:3.12.0.3;Parent=scaffold270|size483417:hit:28126:3.12.0.3;Target=TRINITY_DN17463_c0_g1_i3 2046 3711 +;Gap=M1666
scaffold270|size483417	est2genome	expressed_sequence_match	321697	325553	17467	-	.	ID=scaffold270|size483417:hit:28127:3.12.0.3;Name=TRINITY_DN9810_c0_g1_i1;score=17467
scaffold270|size483417	est2genome	match_part	323794	325553	17467	-	.	ID=scaffold270|size483417:hsp:53138:3.12.0.3;Parent=scaffold270|size483417:hit:28127:3.12.0.3;Target=TRINITY_DN9810_c0_g1_i1 1842 3600 -;Gap=M1760
scaffold270|size483417	est2genome	match_part	323586	323706	17467	-	.	ID=scaffold270|size483417:hsp:53139:3.12.0.3;Parent=scaffold270|size483417:hit:28127:3.12.0.3;Target=TRINITY_DN9810_c0_g1_i1 1721 1841 -;Gap=M121
scaffold270|size483417	est2genome	match_part	323378	323501	17467	-	.	ID=scaffold270|size483417:hsp:53140:3.12.0.3;Parent=scaffold270|size483417:hit:28127:3.12.0.3;Target=TRINITY_DN9810_c0_g1_i1 1597 1720 -;Gap=M124
scaffold270|size483417	est2genome	match_part	321697	323292	17467	-	.	ID=scaffold270|size483417:hsp:53141:3.12.0.3;Parent=scaffold270|size483417:hit:28127:3.12.0.3;Target=TRINITY_DN9810_c0_g1_i1 1 1596 -;Gap=M1596
scaffold270|size483417	est2genome	expressed_sequence_match	329952	332714	12057	-	.	ID=scaffold270|size483417:hit:28128:3.12.0.3;Name=TRINITY_DN12648_c0_g1_i2;score=12057
scaffold270|size483417	est2genome	match_part	332542	332714	12057	-	.	ID=scaffold270|size483417:hsp:53142:3.12.0.3;Parent=scaffold270|size483417:hit:28128:3.12.0.3;Target=TRINITY_DN12648_c0_g1_i2 1 173 +;Gap=M173
scaffold270|size483417	est2genome	match_part	331483	332443	12057	-	.	ID=scaffold270|size483417:hsp:53143:3.12.0.3;Parent=scaffold270|size483417:hit:28128:3.12.0.3;Target=TRINITY_DN12648_c0_g1_i2 174 1134 +;Gap=M961
scaffold270|size483417	est2genome	match_part	331359	331406	12057	-	.	ID=scaffold270|size483417:hsp:53144:3.12.0.3;Parent=scaffold270|size483417:hit:28128:3.12.0.3;Target=TRINITY_DN12648_c0_g1_i2 1135 1182 +;Gap=M48
scaffold270|size483417	est2genome	match_part	330418	331285	12057	-	.	ID=scaffold270|size483417:hsp:53145:3.12.0.3;Parent=scaffold270|size483417:hit:28128:3.12.0.3;Target=TRINITY_DN12648_c0_g1_i2 1183 2050 +;Gap=M868
scaffold270|size483417	est2genome	match_part	329952	330331	12057	-	.	ID=scaffold270|size483417:hsp:53146:3.12.0.3;Parent=scaffold270|size483417:hit:28128:3.12.0.3;Target=TRINITY_DN12648_c0_g1_i2 2051 2430 +;Gap=M380
scaffold270|size483417	est2genome	expressed_sequence_match	327892	332739	22066	-	.	ID=scaffold270|size483417:hit:28129:3.12.0.3;Name=TRINITY_DN5790_c0_g1_i2;score=22066
scaffold270|size483417	est2genome	match_part	332542	332739	22066	-	.	ID=scaffold270|size483417:hsp:53147:3.12.0.3;Parent=scaffold270|size483417:hit:28129:3.12.0.3;Target=TRINITY_DN5790_c0_g1_i2 4252 4449 -;Gap=M198
scaffold270|size483417	est2genome	match_part	331611	332443	22066	-	.	ID=scaffold270|size483417:hsp:53148:3.12.0.3;Parent=scaffold270|size483417:hit:28129:3.12.0.3;Target=TRINITY_DN5790_c0_g1_i2 3419 4251 -;Gap=M833
scaffold270|size483417	est2genome	match_part	331483	331542	22066	-	.	ID=scaffold270|size483417:hsp:53149:3.12.0.3;Parent=scaffold270|size483417:hit:28129:3.12.0.3;Target=TRINITY_DN5790_c0_g1_i2 3359 3418 -;Gap=M60
scaffold270|size483417	est2genome	match_part	331359	331406	22066	-	.	ID=scaffold270|size483417:hsp:53150:3.12.0.3;Parent=scaffold270|size483417:hit:28129:3.12.0.3;Target=TRINITY_DN5790_c0_g1_i2 3311 3358 -;Gap=M48
scaffold270|size483417	est2genome	match_part	328714	331285	22066	-	.	ID=scaffold270|size483417:hsp:53151:3.12.0.3;Parent=scaffold270|size483417:hit:28129:3.12.0.3;Target=TRINITY_DN5790_c0_g1_i2 739 3310 -;Gap=M2572
scaffold270|size483417	est2genome	match_part	327892	328626	22066	-	.	ID=scaffold270|size483417:hsp:53152:3.12.0.3;Parent=scaffold270|size483417:hit:28129:3.12.0.3;Target=TRINITY_DN5790_c0_g1_i2 1 738 -;Gap=M735
scaffold270|size483417	est2genome	expressed_sequence_match	327872	330055	10900	+	.	ID=scaffold270|size483417:hit:28130:3.12.0.3;Name=TRINITY_DN10419_c0_g1_i1;score=10900
scaffold270|size483417	est2genome	match_part	327872	330055	10900	+	.	ID=scaffold270|size483417:hsp:53153:3.12.0.3;Parent=scaffold270|size483417:hit:28130:3.12.0.3;Target=TRINITY_DN10419_c0_g1_i1 1 2187 +;Gap=M2184
scaffold270|size483417	est2genome	expressed_sequence_match	329952	332714	12657	-	.	ID=scaffold270|size483417:hit:28131:3.12.0.3;Name=TRINITY_DN12648_c0_g1_i4;score=12657
scaffold270|size483417	est2genome	match_part	331611	332714	12657	-	.	ID=scaffold270|size483417:hsp:53154:3.12.0.3;Parent=scaffold270|size483417:hit:28131:3.12.0.3;Target=TRINITY_DN12648_c0_g1_i4 1 1104 +;Gap=M1104
scaffold270|size483417	est2genome	match_part	331483	331542	12657	-	.	ID=scaffold270|size483417:hsp:53155:3.12.0.3;Parent=scaffold270|size483417:hit:28131:3.12.0.3;Target=TRINITY_DN12648_c0_g1_i4 1105 1164 +;Gap=M60
scaffold270|size483417	est2genome	match_part	331359	331406	12657	-	.	ID=scaffold270|size483417:hsp:53156:3.12.0.3;Parent=scaffold270|size483417:hit:28131:3.12.0.3;Target=TRINITY_DN12648_c0_g1_i4 1165 1212 +;Gap=M48
scaffold270|size483417	est2genome	match_part	329952	331285	12657	-	.	ID=scaffold270|size483417:hsp:53157:3.12.0.3;Parent=scaffold270|size483417:hit:28131:3.12.0.3;Target=TRINITY_DN12648_c0_g1_i4 1213 2546 +;Gap=M1334
scaffold270|size483417	est2genome	expressed_sequence_match	327872	330055	9908	+	.	ID=scaffold270|size483417:hit:28132:3.12.0.3;Name=TRINITY_DN10419_c0_g1_i2;score=9908
scaffold270|size483417	est2genome	match_part	327872	328075	9908	+	.	ID=scaffold270|size483417:hsp:53158:3.12.0.3;Parent=scaffold270|size483417:hit:28132:3.12.0.3;Target=TRINITY_DN10419_c0_g1_i2 1 207 +;Gap=M204
scaffold270|size483417	est2genome	match_part	328177	328626	9908	+	.	ID=scaffold270|size483417:hsp:53159:3.12.0.3;Parent=scaffold270|size483417:hit:28132:3.12.0.3;Target=TRINITY_DN10419_c0_g1_i2 208 657 +;Gap=M450
scaffold270|size483417	est2genome	match_part	328714	330055	9908	+	.	ID=scaffold270|size483417:hsp:53160:3.12.0.3;Parent=scaffold270|size483417:hit:28132:3.12.0.3;Target=TRINITY_DN10419_c0_g1_i2 658 1999 +;Gap=M1342
scaffold270|size483417	est2genome	expressed_sequence_match	331281	332714	5885	-	.	ID=scaffold270|size483417:hit:28133:3.12.0.3;Name=TRINITY_DN12648_c0_g1_i6;score=5885
scaffold270|size483417	est2genome	match_part	332542	332714	5885	-	.	ID=scaffold270|size483417:hsp:53161:3.12.0.3;Parent=scaffold270|size483417:hit:28133:3.12.0.3;Target=TRINITY_DN12648_c0_g1_i6 1 173 +;Gap=M173
scaffold270|size483417	est2genome	match_part	331611	332443	5885	-	.	ID=scaffold270|size483417:hsp:53162:3.12.0.3;Parent=scaffold270|size483417:hit:28133:3.12.0.3;Target=TRINITY_DN12648_c0_g1_i6 174 1006 +;Gap=M833
scaffold270|size483417	est2genome	match_part	331483	331542	5885	-	.	ID=scaffold270|size483417:hsp:53163:3.12.0.3;Parent=scaffold270|size483417:hit:28133:3.12.0.3;Target=TRINITY_DN12648_c0_g1_i6 1007 1066 +;Gap=M60
scaffold270|size483417	est2genome	match_part	331281	331406	5885	-	.	ID=scaffold270|size483417:hsp:53164:3.12.0.3;Parent=scaffold270|size483417:hit:28133:3.12.0.3;Target=TRINITY_DN12648_c0_g1_i6 1067 1192 +;Gap=M126
scaffold270|size483417	est2genome	expressed_sequence_match	327872	330055	10363	+	.	ID=scaffold270|size483417:hit:28134:3.12.0.3;Name=TRINITY_DN10419_c0_g1_i3;score=10363
scaffold270|size483417	est2genome	match_part	327872	328075	10363	+	.	ID=scaffold270|size483417:hsp:53165:3.12.0.3;Parent=scaffold270|size483417:hit:28134:3.12.0.3;Target=TRINITY_DN10419_c0_g1_i3 1 207 +;Gap=M204
scaffold270|size483417	est2genome	match_part	328177	330055	10363	+	.	ID=scaffold270|size483417:hsp:53166:3.12.0.3;Parent=scaffold270|size483417:hit:28134:3.12.0.3;Target=TRINITY_DN10419_c0_g1_i3 208 2086 +;Gap=M1879
scaffold270|size483417	est2genome	expressed_sequence_match	329952	332714	12209	-	.	ID=scaffold270|size483417:hit:28135:3.12.0.3;Name=TRINITY_DN12648_c0_g1_i1;score=12209
scaffold270|size483417	est2genome	match_part	331611	332714	12209	-	.	ID=scaffold270|size483417:hsp:53167:3.12.0.3;Parent=scaffold270|size483417:hit:28135:3.12.0.3;Target=TRINITY_DN12648_c0_g1_i1 1 1104 +;Gap=M1104
scaffold270|size483417	est2genome	match_part	331483	331542	12209	-	.	ID=scaffold270|size483417:hsp:53168:3.12.0.3;Parent=scaffold270|size483417:hit:28135:3.12.0.3;Target=TRINITY_DN12648_c0_g1_i1 1105 1164 +;Gap=M60
scaffold270|size483417	est2genome	match_part	331359	331406	12209	-	.	ID=scaffold270|size483417:hsp:53169:3.12.0.3;Parent=scaffold270|size483417:hit:28135:3.12.0.3;Target=TRINITY_DN12648_c0_g1_i1 1165 1212 +;Gap=M48
scaffold270|size483417	est2genome	match_part	330418	331285	12209	-	.	ID=scaffold270|size483417:hsp:53170:3.12.0.3;Parent=scaffold270|size483417:hit:28135:3.12.0.3;Target=TRINITY_DN12648_c0_g1_i1 1213 2080 +;Gap=M868
scaffold270|size483417	est2genome	match_part	329952	330331	12209	-	.	ID=scaffold270|size483417:hsp:53171:3.12.0.3;Parent=scaffold270|size483417:hit:28135:3.12.0.3;Target=TRINITY_DN12648_c0_g1_i1 2081 2460 +;Gap=M380
scaffold270|size483417	est2genome	expressed_sequence_match	341692	343926	10728	-	.	ID=scaffold270|size483417:hit:28136:3.12.0.3;Name=TRINITY_DN5912_c0_g1_i1;score=10728
scaffold270|size483417	est2genome	match_part	342207	343926	10728	-	.	ID=scaffold270|size483417:hsp:53172:3.12.0.3;Parent=scaffold270|size483417:hit:28136:3.12.0.3;Target=TRINITY_DN5912_c0_g1_i1 438 2157 -;Gap=M1720
scaffold270|size483417	est2genome	match_part	341692	342128	10728	-	.	ID=scaffold270|size483417:hsp:53173:3.12.0.3;Parent=scaffold270|size483417:hit:28136:3.12.0.3;Target=TRINITY_DN5912_c0_g1_i1 1 437 -;Gap=M437
scaffold270|size483417	est2genome	expressed_sequence_match	341757	343902	10712	-	.	ID=scaffold270|size483417:hit:28137:3.12.0.3;Name=TRINITY_DN12168_c0_g1_i2;score=10712
scaffold270|size483417	est2genome	match_part	341757	343902	10712	-	.	ID=scaffold270|size483417:hsp:53174:3.12.0.3;Parent=scaffold270|size483417:hit:28137:3.12.0.3;Target=TRINITY_DN12168_c0_g1_i2 1 2146 +;Gap=M2146
scaffold270|size483417	est2genome	expressed_sequence_match	347990	348626	3023	+	.	ID=scaffold270|size483417:hit:28138:3.12.0.3;Name=TRINITY_DN335_c0_g1_i1;score=3023
scaffold270|size483417	est2genome	match_part	347990	348626	3023	+	.	ID=scaffold270|size483417:hsp:53175:3.12.0.3;Parent=scaffold270|size483417:hit:28138:3.12.0.3;Target=TRINITY_DN335_c0_g1_i1 1 644 -;Gap=M637
scaffold270|size483417	est2genome	expressed_sequence_match	346636	346843	1019	+	.	ID=scaffold270|size483417:hit:28139:3.12.0.3;Name=TRINITY_DN9915_c2_g19_i1;score=1019
scaffold270|size483417	est2genome	match_part	346636	346843	1019	+	.	ID=scaffold270|size483417:hsp:53176:3.12.0.3;Parent=scaffold270|size483417:hit:28139:3.12.0.3;Target=TRINITY_DN9915_c2_g19_i1 1 209 +;Gap=M208
scaffold270|size483417	est2genome	expressed_sequence_match	346468	346673	859	+	.	ID=scaffold270|size483417:hit:28140:3.12.0.3;Name=TRINITY_DN5576_c0_g3_i1;score=859
scaffold270|size483417	est2genome	match_part	346468	346673	859	+	.	ID=scaffold270|size483417:hsp:53177:3.12.0.3;Parent=scaffold270|size483417:hit:28140:3.12.0.3;Target=TRINITY_DN5576_c0_g3_i1 1 206 +;Gap=M206
scaffold270|size483417	est2genome	expressed_sequence_match	345712	346218	2415	+	.	ID=scaffold270|size483417:hit:28141:3.12.0.3;Name=TRINITY_DN9915_c2_g25_i1;score=2415
scaffold270|size483417	est2genome	match_part	345712	346218	2415	+	.	ID=scaffold270|size483417:hsp:53178:3.12.0.3;Parent=scaffold270|size483417:hit:28141:3.12.0.3;Target=TRINITY_DN9915_c2_g25_i1 2 509 +;Gap=M507
scaffold270|size483417	est2genome	expressed_sequence_match	347203	347810	2968	+	.	ID=scaffold270|size483417:hit:28142:3.12.0.3;Name=TRINITY_DN12418_c0_g1_i1;score=2968
scaffold270|size483417	est2genome	match_part	347203	347810	2968	+	.	ID=scaffold270|size483417:hsp:53179:3.12.0.3;Parent=scaffold270|size483417:hit:28142:3.12.0.3;Target=TRINITY_DN12418_c0_g1_i1 1 608 +;Gap=M608
scaffold270|size483417	est2genome	expressed_sequence_match	345756	346002	1146	+	.	ID=scaffold270|size483417:hit:28143:3.12.0.3;Name=TRINITY_DN9915_c2_g36_i1;score=1146
scaffold270|size483417	est2genome	match_part	345756	346002	1146	+	.	ID=scaffold270|size483417:hsp:53180:3.12.0.3;Parent=scaffold270|size483417:hit:28143:3.12.0.3;Target=TRINITY_DN9915_c2_g36_i1 1 245 +;Gap=M247
scaffold270|size483417	est2genome	expressed_sequence_match	347735	347994	1225	+	.	ID=scaffold270|size483417:hit:28144:3.12.0.3;Name=TRINITY_DN15798_c0_g1_i1;score=1225
scaffold270|size483417	est2genome	match_part	347735	347994	1225	+	.	ID=scaffold270|size483417:hsp:53181:3.12.0.3;Parent=scaffold270|size483417:hit:28144:3.12.0.3;Target=TRINITY_DN15798_c0_g1_i1 1 261 +;Gap=M260
scaffold270|size483417	est2genome	expressed_sequence_match	345605	345934	960	+	.	ID=scaffold270|size483417:hit:28145:3.12.0.3;Name=TRINITY_DN18025_c0_g1_i1;score=960
scaffold270|size483417	est2genome	match_part	345605	345776	960	+	.	ID=scaffold270|size483417:hsp:53182:3.12.0.3;Parent=scaffold270|size483417:hit:28145:3.12.0.3;Target=TRINITY_DN18025_c0_g1_i1 1 172 +;Gap=M172
scaffold270|size483417	est2genome	match_part	345880	345934	960	+	.	ID=scaffold270|size483417:hsp:53183:3.12.0.3;Parent=scaffold270|size483417:hit:28145:3.12.0.3;Target=TRINITY_DN18025_c0_g1_i1 173 227 +;Gap=M55
scaffold270|size483417	est2genome	expressed_sequence_match	345352	346019	3169	+	.	ID=scaffold270|size483417:hit:28146:3.12.0.3;Name=TRINITY_DN18025_c6_g1_i1;score=3169
scaffold270|size483417	est2genome	match_part	345352	346019	3169	+	.	ID=scaffold270|size483417:hsp:53184:3.12.0.3;Parent=scaffold270|size483417:hit:28146:3.12.0.3;Target=TRINITY_DN18025_c6_g1_i1 1 670 +;Gap=M668
scaffold270|size483417	est2genome	expressed_sequence_match	345712	346003	1277	+	.	ID=scaffold270|size483417:hit:28147:3.12.0.3;Name=TRINITY_DN9915_c2_g25_i2;score=1277
scaffold270|size483417	est2genome	match_part	345712	346003	1277	+	.	ID=scaffold270|size483417:hsp:53185:3.12.0.3;Parent=scaffold270|size483417:hit:28147:3.12.0.3;Target=TRINITY_DN9915_c2_g25_i2 2 294 +;Gap=M292
scaffold270|size483417	est2genome	expressed_sequence_match	345608	345832	1044	+	.	ID=scaffold270|size483417:hit:28148:3.12.0.3;Name=TRINITY_DN9915_c2_g37_i1;score=1044
scaffold270|size483417	est2genome	match_part	345608	345832	1044	+	.	ID=scaffold270|size483417:hsp:53186:3.12.0.3;Parent=scaffold270|size483417:hit:28148:3.12.0.3;Target=TRINITY_DN9915_c2_g37_i1 1 225 +;Gap=M225
scaffold270|size483417	est2genome	expressed_sequence_match	345371	345577	1008	+	.	ID=scaffold270|size483417:hit:28149:3.12.0.3;Name=TRINITY_DN9915_c2_g7_i1;score=1008
scaffold270|size483417	est2genome	match_part	345371	345577	1008	+	.	ID=scaffold270|size483417:hsp:53187:3.12.0.3;Parent=scaffold270|size483417:hit:28149:3.12.0.3;Target=TRINITY_DN9915_c2_g7_i1 1 207 +;Gap=M207
scaffold270|size483417	est2genome	expressed_sequence_match	346634	346835	861	+	.	ID=scaffold270|size483417:hit:28150:3.12.0.3;Name=TRINITY_DN10215_c0_g1_i1;score=861
scaffold270|size483417	est2genome	match_part	346634	346835	861	+	.	ID=scaffold270|size483417:hsp:53188:3.12.0.3;Parent=scaffold270|size483417:hit:28150:3.12.0.3;Target=TRINITY_DN10215_c0_g1_i1 1 203 +;Gap=M202
scaffold270|size483417	est2genome	expressed_sequence_match	345934	350520	22177	+	.	ID=scaffold270|size483417:hit:28151:3.12.0.3;Name=TRINITY_DN18025_c6_g2_i1;score=22177
scaffold270|size483417	est2genome	match_part	345934	350520	22177	+	.	ID=scaffold270|size483417:hsp:53189:3.12.0.3;Parent=scaffold270|size483417:hit:28151:3.12.0.3;Target=TRINITY_DN18025_c6_g2_i1 1 4596 +;Gap=M4587
scaffold270|size483417	est2genome	expressed_sequence_match	345608	345901	1389	+	.	ID=scaffold270|size483417:hit:28152:3.12.0.3;Name=TRINITY_DN9915_c2_g39_i1;score=1389
scaffold270|size483417	est2genome	match_part	345608	345901	1389	+	.	ID=scaffold270|size483417:hsp:53190:3.12.0.3;Parent=scaffold270|size483417:hit:28152:3.12.0.3;Target=TRINITY_DN9915_c2_g39_i1 1 294 +;Gap=M294
scaffold270|size483417	est2genome	expressed_sequence_match	345837	346044	1028	+	.	ID=scaffold270|size483417:hit:28153:3.12.0.3;Name=TRINITY_DN9915_c2_g8_i1;score=1028
scaffold270|size483417	est2genome	match_part	345837	346044	1028	+	.	ID=scaffold270|size483417:hsp:53191:3.12.0.3;Parent=scaffold270|size483417:hit:28153:3.12.0.3;Target=TRINITY_DN9915_c2_g8_i1 1 209 +;Gap=M208
scaffold270|size483417	est2genome	expressed_sequence_match	345951	346300	1401	+	.	ID=scaffold270|size483417:hit:28154:3.12.0.3;Name=TRINITY_DN15670_c2_g1_i1;score=1401
scaffold270|size483417	est2genome	match_part	345951	346300	1401	+	.	ID=scaffold270|size483417:hsp:53192:3.12.0.3;Parent=scaffold270|size483417:hit:28154:3.12.0.3;Target=TRINITY_DN15670_c2_g1_i1 1 348 +;Gap=M350
scaffold270|size483417	est2genome	expressed_sequence_match	345346	345758	1668	+	.	ID=scaffold270|size483417:hit:28155:3.12.0.3;Name=TRINITY_DN5272_c0_g1_i1;score=1668
scaffold270|size483417	est2genome	match_part	345346	345758	1668	+	.	ID=scaffold270|size483417:hsp:53193:3.12.0.3;Parent=scaffold270|size483417:hit:28155:3.12.0.3;Target=TRINITY_DN5272_c0_g1_i1 2 414 +;Gap=M413
scaffold270|size483417	est2genome	expressed_sequence_match	349088	350307	5713	+	.	ID=scaffold270|size483417:hit:28156:3.12.0.3;Name=TRINITY_DN3754_c0_g1_i1;score=5713
scaffold270|size483417	est2genome	match_part	349088	350307	5713	+	.	ID=scaffold270|size483417:hsp:53194:3.12.0.3;Parent=scaffold270|size483417:hit:28156:3.12.0.3;Target=TRINITY_DN3754_c0_g1_i1 2 1224 -;Gap=M1220
scaffold270|size483417	est2genome	expressed_sequence_match	345853	346404	2583	+	.	ID=scaffold270|size483417:hit:28157:3.12.0.3;Name=TRINITY_DN9915_c2_g1_i1;score=2583
scaffold270|size483417	est2genome	match_part	345853	346404	2583	+	.	ID=scaffold270|size483417:hsp:53195:3.12.0.3;Parent=scaffold270|size483417:hit:28157:3.12.0.3;Target=TRINITY_DN9915_c2_g1_i1 1 554 +;Gap=M552
scaffold270|size483417	est2genome	expressed_sequence_match	345423	345875	2139	+	.	ID=scaffold270|size483417:hit:28158:3.12.0.3;Name=TRINITY_DN9915_c2_g38_i2;score=2139
scaffold270|size483417	est2genome	match_part	345423	345875	2139	+	.	ID=scaffold270|size483417:hsp:53196:3.12.0.3;Parent=scaffold270|size483417:hit:28158:3.12.0.3;Target=TRINITY_DN9915_c2_g38_i2 1 453 +;Gap=M453
scaffold270|size483417	est2genome	expressed_sequence_match	346260	346478	966	+	.	ID=scaffold270|size483417:hit:28159:3.12.0.3;Name=TRINITY_DN5662_c0_g1_i1;score=966
scaffold270|size483417	est2genome	match_part	346260	346478	966	+	.	ID=scaffold270|size483417:hsp:53197:3.12.0.3;Parent=scaffold270|size483417:hit:28159:3.12.0.3;Target=TRINITY_DN5662_c0_g1_i1 2 221 -;Gap=M219
scaffold270|size483417	est2genome	expressed_sequence_match	347247	347447	843	+	.	ID=scaffold270|size483417:hit:28160:3.12.0.3;Name=TRINITY_DN10017_c0_g1_i1;score=843
scaffold270|size483417	est2genome	match_part	347247	347447	843	+	.	ID=scaffold270|size483417:hsp:53198:3.12.0.3;Parent=scaffold270|size483417:hit:28160:3.12.0.3;Target=TRINITY_DN10017_c0_g1_i1 1 201 +;Gap=M201
scaffold270|size483417	est2genome	expressed_sequence_match	346690	347160	2235	-	.	ID=scaffold270|size483417:hit:28161:3.12.0.3;Name=TRINITY_DN9915_c2_g32_i1;score=2235
scaffold270|size483417	est2genome	match_part	346690	347160	2235	-	.	ID=scaffold270|size483417:hsp:53199:3.12.0.3;Parent=scaffold270|size483417:hit:28161:3.12.0.3;Target=TRINITY_DN9915_c2_g32_i1 1 475 -;Gap=M471
scaffold270|size483417	est2genome	expressed_sequence_match	345887	346265	1838	+	.	ID=scaffold270|size483417:hit:28162:3.12.0.3;Name=TRINITY_DN9915_c2_g1_i2;score=1838
scaffold270|size483417	est2genome	match_part	345887	346265	1838	+	.	ID=scaffold270|size483417:hsp:53200:3.12.0.3;Parent=scaffold270|size483417:hit:28162:3.12.0.3;Target=TRINITY_DN9915_c2_g1_i2 1 380 +;Gap=M379
scaffold270|size483417	est2genome	expressed_sequence_match	346331	346658	1538	+	.	ID=scaffold270|size483417:hit:28163:3.12.0.3;Name=TRINITY_DN9915_c2_g43_i1;score=1538
scaffold270|size483417	est2genome	match_part	346331	346658	1538	+	.	ID=scaffold270|size483417:hsp:53201:3.12.0.3;Parent=scaffold270|size483417:hit:28163:3.12.0.3;Target=TRINITY_DN9915_c2_g43_i1 1 329 +;Gap=M328
scaffold270|size483417	est2genome	expressed_sequence_match	346390	346625	1108	+	.	ID=scaffold270|size483417:hit:28164:3.12.0.3;Name=TRINITY_DN9915_c2_g10_i1;score=1108
scaffold270|size483417	est2genome	match_part	346390	346625	1108	+	.	ID=scaffold270|size483417:hsp:53202:3.12.0.3;Parent=scaffold270|size483417:hit:28164:3.12.0.3;Target=TRINITY_DN9915_c2_g10_i1 1 236 +;Gap=M236
scaffold270|size483417	est2genome	expressed_sequence_match	346260	346482	1022	+	.	ID=scaffold270|size483417:hit:28165:3.12.0.3;Name=TRINITY_DN5662_c0_g1_i2;score=1022
scaffold270|size483417	est2genome	match_part	346260	346482	1022	+	.	ID=scaffold270|size483417:hsp:53203:3.12.0.3;Parent=scaffold270|size483417:hit:28165:3.12.0.3;Target=TRINITY_DN5662_c0_g1_i2 1 224 -;Gap=M223
scaffold270|size483417	est2genome	expressed_sequence_match	346760	346960	927	+	.	ID=scaffold270|size483417:hit:28166:3.12.0.3;Name=TRINITY_DN6466_c0_g4_i1;score=927
scaffold270|size483417	est2genome	match_part	346760	346960	927	+	.	ID=scaffold270|size483417:hsp:53204:3.12.0.3;Parent=scaffold270|size483417:hit:28166:3.12.0.3;Target=TRINITY_DN6466_c0_g4_i1 1 203 +;Gap=M201
scaffold270|size483417	est2genome	expressed_sequence_match	345456	345775	1239	+	.	ID=scaffold270|size483417:hit:28167:3.12.0.3;Name=TRINITY_DN14750_c0_g1_i2;score=1239
scaffold270|size483417	est2genome	match_part	345456	345775	1239	+	.	ID=scaffold270|size483417:hsp:53205:3.12.0.3;Parent=scaffold270|size483417:hit:28167:3.12.0.3;Target=TRINITY_DN14750_c0_g1_i2 1 319 +;Gap=M320
scaffold270|size483417	est2genome	expressed_sequence_match	345753	346404	2830	+	.	ID=scaffold270|size483417:hit:28168:3.12.0.3;Name=TRINITY_DN9915_c2_g1_i3;score=2830
scaffold270|size483417	est2genome	match_part	345753	345927	2830	+	.	ID=scaffold270|size483417:hsp:53206:3.12.0.3;Parent=scaffold270|size483417:hit:28168:3.12.0.3;Target=TRINITY_DN9915_c2_g1_i3 2 176 +;Gap=M175
scaffold270|size483417	est2genome	match_part	345955	346404	2830	+	.	ID=scaffold270|size483417:hsp:53207:3.12.0.3;Parent=scaffold270|size483417:hit:28168:3.12.0.3;Target=TRINITY_DN9915_c2_g1_i3 177 628 +;Gap=M450
scaffold270|size483417	est2genome	expressed_sequence_match	345663	346044	1808	+	.	ID=scaffold270|size483417:hit:28169:3.12.0.3;Name=TRINITY_DN9915_c2_g45_i1;score=1808
scaffold270|size483417	est2genome	match_part	345663	346044	1808	+	.	ID=scaffold270|size483417:hsp:53208:3.12.0.3;Parent=scaffold270|size483417:hit:28169:3.12.0.3;Target=TRINITY_DN9915_c2_g45_i1 1 383 +;Gap=M382
scaffold270|size483417	est2genome	expressed_sequence_match	346115	346404	1357	+	.	ID=scaffold270|size483417:hit:28170:3.12.0.3;Name=TRINITY_DN9915_c2_g11_i1;score=1357
scaffold270|size483417	est2genome	match_part	346115	346404	1357	+	.	ID=scaffold270|size483417:hsp:53209:3.12.0.3;Parent=scaffold270|size483417:hit:28170:3.12.0.3;Target=TRINITY_DN9915_c2_g11_i1 1 291 +;Gap=M290
scaffold270|size483417	est2genome	expressed_sequence_match	345849	346068	1061	+	.	ID=scaffold270|size483417:hit:28171:3.12.0.3;Name=TRINITY_DN6014_c0_g1_i1;score=1061
scaffold270|size483417	est2genome	match_part	345849	346068	1061	+	.	ID=scaffold270|size483417:hsp:53210:3.12.0.3;Parent=scaffold270|size483417:hit:28171:3.12.0.3;Target=TRINITY_DN6014_c0_g1_i1 1 221 -;Gap=M220
scaffold270|size483417	est2genome	expressed_sequence_match	346432	346685	1171	+	.	ID=scaffold270|size483417:hit:28172:3.12.0.3;Name=TRINITY_DN9915_c2_g32_i2;score=1171
scaffold270|size483417	est2genome	match_part	346432	346685	1171	+	.	ID=scaffold270|size483417:hsp:53211:3.12.0.3;Parent=scaffold270|size483417:hit:28172:3.12.0.3;Target=TRINITY_DN9915_c2_g32_i2 1 254 +;Gap=M254
scaffold270|size483417	est2genome	expressed_sequence_match	346827	347037	1004	-	.	ID=scaffold270|size483417:hit:28173:3.12.0.3;Name=TRINITY_DN6466_c0_g5_i1;score=1004
scaffold270|size483417	est2genome	match_part	346827	347037	1004	-	.	ID=scaffold270|size483417:hsp:53212:3.12.0.3;Parent=scaffold270|size483417:hit:28173:3.12.0.3;Target=TRINITY_DN6466_c0_g5_i1 1 213 -;Gap=M211
scaffold270|size483417	est2genome	expressed_sequence_match	346762	347017	1094	-	.	ID=scaffold270|size483417:hit:28174:3.12.0.3;Name=TRINITY_DN8689_c0_g1_i1;score=1094
scaffold270|size483417	est2genome	match_part	346762	347017	1094	-	.	ID=scaffold270|size483417:hsp:53213:3.12.0.3;Parent=scaffold270|size483417:hit:28174:3.12.0.3;Target=TRINITY_DN8689_c0_g1_i1 1 258 -;Gap=M256
scaffold270|size483417	est2genome	expressed_sequence_match	349525	349864	1320	+	.	ID=scaffold270|size483417:hit:28175:3.12.0.3;Name=TRINITY_DN5663_c0_g1_i1;score=1320
scaffold270|size483417	est2genome	match_part	349525	349864	1320	+	.	ID=scaffold270|size483417:hsp:53214:3.12.0.3;Parent=scaffold270|size483417:hit:28175:3.12.0.3;Target=TRINITY_DN5663_c0_g1_i1 1 340 +;Gap=M340
scaffold270|size483417	est2genome	expressed_sequence_match	346725	347037	1451	-	.	ID=scaffold270|size483417:hit:28176:3.12.0.3;Name=TRINITY_DN6466_c0_g7_i1;score=1451
scaffold270|size483417	est2genome	match_part	346725	347037	1451	-	.	ID=scaffold270|size483417:hsp:53215:3.12.0.3;Parent=scaffold270|size483417:hit:28176:3.12.0.3;Target=TRINITY_DN6466_c0_g7_i1 1 315 -;Gap=M313
scaffold270|size483417	est2genome	expressed_sequence_match	346432	346795	1626	+	.	ID=scaffold270|size483417:hit:28177:3.12.0.3;Name=TRINITY_DN9915_c2_g32_i4;score=1626
scaffold270|size483417	est2genome	match_part	346432	346795	1626	+	.	ID=scaffold270|size483417:hsp:53216:3.12.0.3;Parent=scaffold270|size483417:hit:28177:3.12.0.3;Target=TRINITY_DN9915_c2_g32_i4 1 365 +;Gap=M364
scaffold270|size483417	est2genome	expressed_sequence_match	346040	346251	1006	+	.	ID=scaffold270|size483417:hit:28178:3.12.0.3;Name=TRINITY_DN9915_c2_g1_i4;score=1006
scaffold270|size483417	est2genome	match_part	346040	346251	1006	+	.	ID=scaffold270|size483417:hsp:53217:3.12.0.3;Parent=scaffold270|size483417:hit:28178:3.12.0.3;Target=TRINITY_DN9915_c2_g1_i4 1 212 +;Gap=M212
scaffold270|size483417	est2genome	expressed_sequence_match	346636	346856	1039	+	.	ID=scaffold270|size483417:hit:28179:3.12.0.3;Name=TRINITY_DN9915_c2_g46_i1;score=1039
scaffold270|size483417	est2genome	match_part	346636	346856	1039	+	.	ID=scaffold270|size483417:hsp:53218:3.12.0.3;Parent=scaffold270|size483417:hit:28179:3.12.0.3;Target=TRINITY_DN9915_c2_g46_i1 1 222 +;Gap=M221
scaffold270|size483417	est2genome	expressed_sequence_match	346279	346484	928	+	.	ID=scaffold270|size483417:hit:28180:3.12.0.3;Name=TRINITY_DN12744_c0_g1_i1;score=928
scaffold270|size483417	est2genome	match_part	346279	346484	928	+	.	ID=scaffold270|size483417:hsp:53219:3.12.0.3;Parent=scaffold270|size483417:hit:28180:3.12.0.3;Target=TRINITY_DN12744_c0_g1_i1 1 207 +;Gap=M206
scaffold270|size483417	est2genome	expressed_sequence_match	346762	347017	1103	-	.	ID=scaffold270|size483417:hit:28181:3.12.0.3;Name=TRINITY_DN8689_c0_g2_i1;score=1103
scaffold270|size483417	est2genome	match_part	346762	347017	1103	-	.	ID=scaffold270|size483417:hsp:53220:3.12.0.3;Parent=scaffold270|size483417:hit:28181:3.12.0.3;Target=TRINITY_DN8689_c0_g2_i1 1 258 -;Gap=M256
scaffold270|size483417	est2genome	expressed_sequence_match	346863	347073	890	-	.	ID=scaffold270|size483417:hit:28182:3.12.0.3;Name=TRINITY_DN12038_c1_g1_i1;score=890
scaffold270|size483417	est2genome	match_part	346863	347073	890	-	.	ID=scaffold270|size483417:hsp:53221:3.12.0.3;Parent=scaffold270|size483417:hit:28182:3.12.0.3;Target=TRINITY_DN12038_c1_g1_i1 1 212 -;Gap=M211
scaffold270|size483417	est2genome	expressed_sequence_match	345889	346202	1237	+	.	ID=scaffold270|size483417:hit:28183:3.12.0.3;Name=TRINITY_DN3384_c0_g1_i1;score=1237
scaffold270|size483417	est2genome	match_part	345889	346202	1237	+	.	ID=scaffold270|size483417:hsp:53222:3.12.0.3;Parent=scaffold270|size483417:hit:28183:3.12.0.3;Target=TRINITY_DN3384_c0_g1_i1 1 314 +;Gap=M314
scaffold270|size483417	est2genome	expressed_sequence_match	346690	346927	966	+	.	ID=scaffold270|size483417:hit:28184:3.12.0.3;Name=TRINITY_DN7047_c0_g1_i1;score=966
scaffold270|size483417	est2genome	match_part	346690	346927	966	+	.	ID=scaffold270|size483417:hsp:53223:3.12.0.3;Parent=scaffold270|size483417:hit:28184:3.12.0.3;Target=TRINITY_DN7047_c0_g1_i1 2 241 +;Gap=M238
scaffold270|size483417	est2genome	expressed_sequence_match	346666	347160	2319	-	.	ID=scaffold270|size483417:hit:28185:3.12.0.3;Name=TRINITY_DN9915_c2_g32_i5;score=2319
scaffold270|size483417	est2genome	match_part	346666	347160	2319	-	.	ID=scaffold270|size483417:hsp:53224:3.12.0.3;Parent=scaffold270|size483417:hit:28185:3.12.0.3;Target=TRINITY_DN9915_c2_g32_i5 1 499 -;Gap=M495
scaffold270|size483417	est2genome	expressed_sequence_match	345439	345772	1571	+	.	ID=scaffold270|size483417:hit:28186:3.12.0.3;Name=TRINITY_DN9915_c2_g15_i1;score=1571
scaffold270|size483417	est2genome	match_part	345439	345772	1571	+	.	ID=scaffold270|size483417:hsp:53225:3.12.0.3;Parent=scaffold270|size483417:hit:28186:3.12.0.3;Target=TRINITY_DN9915_c2_g15_i1 1 334 +;Gap=M334
scaffold270|size483417	est2genome	expressed_sequence_match	346501	346750	1220	+	.	ID=scaffold270|size483417:hit:28187:3.12.0.3;Name=TRINITY_DN9915_c2_g3_i1;score=1220
scaffold270|size483417	est2genome	match_part	346501	346750	1220	+	.	ID=scaffold270|size483417:hsp:53226:3.12.0.3;Parent=scaffold270|size483417:hit:28187:3.12.0.3;Target=TRINITY_DN9915_c2_g3_i1 1 251 +;Gap=M250
scaffold270|size483417	est2genome	expressed_sequence_match	346107	346426	1354	+	.	ID=scaffold270|size483417:hit:28188:3.12.0.3;Name=TRINITY_DN12050_c0_g1_i1;score=1354
scaffold270|size483417	est2genome	match_part	346107	346426	1354	+	.	ID=scaffold270|size483417:hsp:53227:3.12.0.3;Parent=scaffold270|size483417:hit:28188:3.12.0.3;Target=TRINITY_DN12050_c0_g1_i1 1 321 +;Gap=M320
scaffold270|size483417	est2genome	expressed_sequence_match	346445	346673	938	+	.	ID=scaffold270|size483417:hit:28189:3.12.0.3;Name=TRINITY_DN5576_c0_g1_i1;score=938
scaffold270|size483417	est2genome	match_part	346445	346673	938	+	.	ID=scaffold270|size483417:hsp:53228:3.12.0.3;Parent=scaffold270|size483417:hit:28189:3.12.0.3;Target=TRINITY_DN5576_c0_g1_i1 1 229 +;Gap=M229
scaffold270|size483417	est2genome	expressed_sequence_match	345889	346202	1219	+	.	ID=scaffold270|size483417:hit:28190:3.12.0.3;Name=TRINITY_DN3384_c0_g2_i1;score=1219
scaffold270|size483417	est2genome	match_part	345889	346202	1219	+	.	ID=scaffold270|size483417:hsp:53229:3.12.0.3;Parent=scaffold270|size483417:hit:28190:3.12.0.3;Target=TRINITY_DN3384_c0_g2_i1 1 314 +;Gap=M314
scaffold270|size483417	est2genome	expressed_sequence_match	346074	346649	2760	+	.	ID=scaffold270|size483417:hit:28191:3.12.0.3;Name=TRINITY_DN9915_c2_g33_i1;score=2760
scaffold270|size483417	est2genome	match_part	346074	346649	2760	+	.	ID=scaffold270|size483417:hsp:53230:3.12.0.3;Parent=scaffold270|size483417:hit:28191:3.12.0.3;Target=TRINITY_DN9915_c2_g33_i1 1 577 +;Gap=M576
scaffold270|size483417	est2genome	expressed_sequence_match	346445	346678	946	+	.	ID=scaffold270|size483417:hit:28192:3.12.0.3;Name=TRINITY_DN5576_c0_g2_i1;score=946
scaffold270|size483417	est2genome	match_part	346445	346678	946	+	.	ID=scaffold270|size483417:hsp:53231:3.12.0.3;Parent=scaffold270|size483417:hit:28192:3.12.0.3;Target=TRINITY_DN5576_c0_g2_i1 1 233 +;Gap=M234
scaffold270|size483417	est2genome	expressed_sequence_match	345350	345596	1144	+	.	ID=scaffold270|size483417:hit:28193:3.12.0.3;Name=TRINITY_DN9915_c2_g16_i1;score=1144
scaffold270|size483417	est2genome	match_part	345350	345596	1144	+	.	ID=scaffold270|size483417:hsp:53232:3.12.0.3;Parent=scaffold270|size483417:hit:28193:3.12.0.3;Target=TRINITY_DN9915_c2_g16_i1 1 249 +;Gap=M247
scaffold270|size483417	est2genome	expressed_sequence_match	346663	346826	698	+	.	ID=scaffold270|size483417:hit:28194:3.12.0.3;Name=TRINITY_DN7612_c0_g1_i1;score=698
scaffold270|size483417	est2genome	match_part	346663	346826	698	+	.	ID=scaffold270|size483417:hsp:53233:3.12.0.3;Parent=scaffold270|size483417:hit:28194:3.12.0.3;Target=TRINITY_DN7612_c0_g1_i1 41 205 +;Gap=M164
scaffold270|size483417	est2genome	expressed_sequence_match	351398	351609	1060	+	.	ID=scaffold270|size483417:hit:28195:3.12.0.3;Name=TRINITY_DN8718_c0_g1_i1;score=1060
scaffold270|size483417	est2genome	match_part	351398	351609	1060	+	.	ID=scaffold270|size483417:hsp:53234:3.12.0.3;Parent=scaffold270|size483417:hit:28195:3.12.0.3;Target=TRINITY_DN8718_c0_g1_i1 1 212 +;Gap=M212
scaffold270|size483417	est2genome	expressed_sequence_match	351591	351804	1070	+	.	ID=scaffold270|size483417:hit:28196:3.12.0.3;Name=TRINITY_DN8718_c0_g2_i1;score=1070
scaffold270|size483417	est2genome	match_part	351591	351804	1070	+	.	ID=scaffold270|size483417:hsp:53235:3.12.0.3;Parent=scaffold270|size483417:hit:28196:3.12.0.3;Target=TRINITY_DN8718_c0_g2_i1 1 214 +;Gap=M214
scaffold270|size483417	est2genome	expressed_sequence_match	351844	352171	1224	+	.	ID=scaffold270|size483417:hit:28197:3.12.0.3;Name=TRINITY_DN14334_c0_g1_i1;score=1224
scaffold270|size483417	est2genome	match_part	351844	351970	1224	+	.	ID=scaffold270|size483417:hsp:53236:3.12.0.3;Parent=scaffold270|size483417:hit:28197:3.12.0.3;Target=TRINITY_DN14334_c0_g1_i1 123 249 -;Gap=M127
scaffold270|size483417	est2genome	match_part	352050	352171	1224	+	.	ID=scaffold270|size483417:hsp:53237:3.12.0.3;Parent=scaffold270|size483417:hit:28197:3.12.0.3;Target=TRINITY_DN14334_c0_g1_i1 1 122 -;Gap=M122
scaffold270|size483417	est2genome	expressed_sequence_match	352467	352693	1135	+	.	ID=scaffold270|size483417:hit:28198:3.12.0.3;Name=TRINITY_DN28592_c0_g1_i1;score=1135
scaffold270|size483417	est2genome	match_part	352467	352693	1135	+	.	ID=scaffold270|size483417:hsp:53238:3.12.0.3;Parent=scaffold270|size483417:hit:28198:3.12.0.3;Target=TRINITY_DN28592_c0_g1_i1 1 227 +;Gap=M227
scaffold270|size483417	est2genome	expressed_sequence_match	352916	354281	6821	-	.	ID=scaffold270|size483417:hit:28199:3.12.0.3;Name=TRINITY_DN11821_c0_g1_i1;score=6821
scaffold270|size483417	est2genome	match_part	352916	354281	6821	-	.	ID=scaffold270|size483417:hsp:53239:3.12.0.3;Parent=scaffold270|size483417:hit:28199:3.12.0.3;Target=TRINITY_DN11821_c0_g1_i1 1 1366 +;Gap=M1366
scaffold270|size483417	est2genome	expressed_sequence_match	352916	354281	6005	-	.	ID=scaffold270|size483417:hit:28200:3.12.0.3;Name=TRINITY_DN11821_c0_g1_i2;score=6005
scaffold270|size483417	est2genome	match_part	353957	354281	6005	-	.	ID=scaffold270|size483417:hsp:53240:3.12.0.3;Parent=scaffold270|size483417:hit:28200:3.12.0.3;Target=TRINITY_DN11821_c0_g1_i2 1 325 +;Gap=M325
scaffold270|size483417	est2genome	match_part	352916	353796	6005	-	.	ID=scaffold270|size483417:hsp:53241:3.12.0.3;Parent=scaffold270|size483417:hit:28200:3.12.0.3;Target=TRINITY_DN11821_c0_g1_i2 326 1206 +;Gap=M881
scaffold270|size483417	est2genome	expressed_sequence_match	352912	354223	5412	-	.	ID=scaffold270|size483417:hit:28201:3.12.0.3;Name=TRINITY_DN6028_c0_g1_i1;score=5412
scaffold270|size483417	est2genome	match_part	354019	354223	5412	-	.	ID=scaffold270|size483417:hsp:53242:3.12.0.3;Parent=scaffold270|size483417:hit:28201:3.12.0.3;Target=TRINITY_DN6028_c0_g1_i1 886 1090 -;Gap=M205
scaffold270|size483417	est2genome	match_part	352912	353796	5412	-	.	ID=scaffold270|size483417:hsp:53243:3.12.0.3;Parent=scaffold270|size483417:hit:28201:3.12.0.3;Target=TRINITY_DN6028_c0_g1_i1 1 885 -;Gap=M885
scaffold270|size483417	est2genome	expressed_sequence_match	352912	354223	5286	+	.	ID=scaffold270|size483417:hit:28202:3.12.0.3;Name=TRINITY_DN6028_c0_g1_i2;score=5286
scaffold270|size483417	est2genome	match_part	352912	353343	5286	+	.	ID=scaffold270|size483417:hsp:53244:3.12.0.3;Parent=scaffold270|size483417:hit:28202:3.12.0.3;Target=TRINITY_DN6028_c0_g1_i2 1 432 +;Gap=M432
scaffold270|size483417	est2genome	match_part	353425	353796	5286	+	.	ID=scaffold270|size483417:hsp:53245:3.12.0.3;Parent=scaffold270|size483417:hit:28202:3.12.0.3;Target=TRINITY_DN6028_c0_g1_i2 433 804 +;Gap=M372
scaffold270|size483417	est2genome	match_part	353957	354223	5286	+	.	ID=scaffold270|size483417:hsp:53246:3.12.0.3;Parent=scaffold270|size483417:hit:28202:3.12.0.3;Target=TRINITY_DN6028_c0_g1_i2 805 1071 +;Gap=M267
scaffold270|size483417	est2genome	expressed_sequence_match	352912	354223	4972	+	.	ID=scaffold270|size483417:hit:28203:3.12.0.3;Name=TRINITY_DN6028_c0_g1_i4;score=4972
scaffold270|size483417	est2genome	match_part	352912	353343	4972	+	.	ID=scaffold270|size483417:hsp:53247:3.12.0.3;Parent=scaffold270|size483417:hit:28203:3.12.0.3;Target=TRINITY_DN6028_c0_g1_i4 1 432 +;Gap=M432
scaffold270|size483417	est2genome	match_part	353425	353796	4972	+	.	ID=scaffold270|size483417:hsp:53248:3.12.0.3;Parent=scaffold270|size483417:hit:28203:3.12.0.3;Target=TRINITY_DN6028_c0_g1_i4 433 804 +;Gap=M372
scaffold270|size483417	est2genome	match_part	354019	354223	4972	+	.	ID=scaffold270|size483417:hsp:53249:3.12.0.3;Parent=scaffold270|size483417:hit:28203:3.12.0.3;Target=TRINITY_DN6028_c0_g1_i4 805 1009 +;Gap=M205
scaffold270|size483417	est2genome	expressed_sequence_match	352912	354223	6121	+	.	ID=scaffold270|size483417:hit:28204:3.12.0.3;Name=TRINITY_DN6028_c0_g1_i6;score=6121
scaffold270|size483417	est2genome	match_part	352912	353343	6121	+	.	ID=scaffold270|size483417:hsp:53250:3.12.0.3;Parent=scaffold270|size483417:hit:28204:3.12.0.3;Target=TRINITY_DN6028_c0_g1_i6 1 432 +;Gap=M432
scaffold270|size483417	est2genome	match_part	353425	354223	6121	+	.	ID=scaffold270|size483417:hsp:53251:3.12.0.3;Parent=scaffold270|size483417:hit:28204:3.12.0.3;Target=TRINITY_DN6028_c0_g1_i6 433 1231 +;Gap=M799
scaffold270|size483417	est2genome	expressed_sequence_match	367407	370608	16001	+	.	ID=scaffold270|size483417:hit:28205:3.12.0.3;Name=TRINITY_DN11234_c1_g1_i1;score=16001
scaffold270|size483417	est2genome	match_part	367407	370608	16001	+	.	ID=scaffold270|size483417:hsp:53252:3.12.0.3;Parent=scaffold270|size483417:hit:28205:3.12.0.3;Target=TRINITY_DN11234_c1_g1_i1 1 3202 +;Gap=M3202
scaffold270|size483417	est2genome	expressed_sequence_match	370542	373823	12710	-	.	ID=scaffold270|size483417:hit:28206:3.12.0.3;Name=TRINITY_DN14753_c0_g1_i2;score=12710
scaffold270|size483417	est2genome	match_part	373647	373823	12710	-	.	ID=scaffold270|size483417:hsp:53253:3.12.0.3;Parent=scaffold270|size483417:hit:28206:3.12.0.3;Target=TRINITY_DN14753_c0_g1_i2 1 177 +;Gap=M177
scaffold270|size483417	est2genome	match_part	373226	373550	12710	-	.	ID=scaffold270|size483417:hsp:53254:3.12.0.3;Parent=scaffold270|size483417:hit:28206:3.12.0.3;Target=TRINITY_DN14753_c0_g1_i2 178 502 +;Gap=M325
scaffold270|size483417	est2genome	match_part	372599	373126	12710	-	.	ID=scaffold270|size483417:hsp:53255:3.12.0.3;Parent=scaffold270|size483417:hit:28206:3.12.0.3;Target=TRINITY_DN14753_c0_g1_i2 503 1030 +;Gap=M528
scaffold270|size483417	est2genome	match_part	372485	372515	12710	-	.	ID=scaffold270|size483417:hsp:53256:3.12.0.3;Parent=scaffold270|size483417:hit:28206:3.12.0.3;Target=TRINITY_DN14753_c0_g1_i2 1031 1061 +;Gap=M31
scaffold270|size483417	est2genome	match_part	371891	372404	12710	-	.	ID=scaffold270|size483417:hsp:53257:3.12.0.3;Parent=scaffold270|size483417:hit:28206:3.12.0.3;Target=TRINITY_DN14753_c0_g1_i2 1062 1575 +;Gap=M514
scaffold270|size483417	est2genome	match_part	371644	371785	12710	-	.	ID=scaffold270|size483417:hsp:53258:3.12.0.3;Parent=scaffold270|size483417:hit:28206:3.12.0.3;Target=TRINITY_DN14753_c0_g1_i2 1576 1717 +;Gap=M142
scaffold270|size483417	est2genome	match_part	371299	371566	12710	-	.	ID=scaffold270|size483417:hsp:53259:3.12.0.3;Parent=scaffold270|size483417:hit:28206:3.12.0.3;Target=TRINITY_DN14753_c0_g1_i2 1718 1985 +;Gap=M268
scaffold270|size483417	est2genome	match_part	371074	371219	12710	-	.	ID=scaffold270|size483417:hsp:53260:3.12.0.3;Parent=scaffold270|size483417:hit:28206:3.12.0.3;Target=TRINITY_DN14753_c0_g1_i2 1986 2131 +;Gap=M146
scaffold270|size483417	est2genome	match_part	370542	370983	12710	-	.	ID=scaffold270|size483417:hsp:53261:3.12.0.3;Parent=scaffold270|size483417:hit:28206:3.12.0.3;Target=TRINITY_DN14753_c0_g1_i2 2132 2573 +;Gap=M442
scaffold270|size483417	est2genome	expressed_sequence_match	370741	371913	5865	-	.	ID=scaffold270|size483417:hit:28207:3.12.0.3;Name=TRINITY_DN14753_c0_g1_i4;score=5865
scaffold270|size483417	est2genome	match_part	370741	371913	5865	-	.	ID=scaffold270|size483417:hsp:53262:3.12.0.3;Parent=scaffold270|size483417:hit:28207:3.12.0.3;Target=TRINITY_DN14753_c0_g1_i4 1 1173 +;Gap=M1173
scaffold270|size483417	est2genome	expressed_sequence_match	370542	371913	5972	-	.	ID=scaffold270|size483417:hit:28208:3.12.0.3;Name=TRINITY_DN14753_c0_g1_i5;score=5972
scaffold270|size483417	est2genome	match_part	371299	371913	5972	-	.	ID=scaffold270|size483417:hsp:53263:3.12.0.3;Parent=scaffold270|size483417:hit:28208:3.12.0.3;Target=TRINITY_DN14753_c0_g1_i5 1 615 +;Gap=M615
scaffold270|size483417	est2genome	match_part	371074	371219	5972	-	.	ID=scaffold270|size483417:hsp:53264:3.12.0.3;Parent=scaffold270|size483417:hit:28208:3.12.0.3;Target=TRINITY_DN14753_c0_g1_i5 616 761 +;Gap=M146
scaffold270|size483417	est2genome	match_part	370542	370983	5972	-	.	ID=scaffold270|size483417:hsp:53265:3.12.0.3;Parent=scaffold270|size483417:hit:28208:3.12.0.3;Target=TRINITY_DN14753_c0_g1_i5 762 1203 +;Gap=M442
scaffold270|size483417	est2genome	expressed_sequence_match	373403	373765	1815	-	.	ID=scaffold270|size483417:hit:28209:3.12.0.3;Name=TRINITY_DN26130_c0_g1_i1;score=1815
scaffold270|size483417	est2genome	match_part	373403	373765	1815	-	.	ID=scaffold270|size483417:hsp:53266:3.12.0.3;Parent=scaffold270|size483417:hit:28209:3.12.0.3;Target=TRINITY_DN26130_c0_g1_i1 1 363 -;Gap=M363
scaffold270|size483417	est2genome	expressed_sequence_match	370542	374848	18503	-	.	ID=scaffold270|size483417:hit:28210:3.12.0.3;Name=TRINITY_DN14753_c0_g1_i6;score=18503
scaffold270|size483417	est2genome	match_part	373832	374848	18503	-	.	ID=scaffold270|size483417:hsp:53267:3.12.0.3;Parent=scaffold270|size483417:hit:28210:3.12.0.3;Target=TRINITY_DN14753_c0_g1_i6 1 1017 +;Gap=M1017
scaffold270|size483417	est2genome	match_part	373647	373712	18503	-	.	ID=scaffold270|size483417:hsp:53268:3.12.0.3;Parent=scaffold270|size483417:hit:28210:3.12.0.3;Target=TRINITY_DN14753_c0_g1_i6 1018 1083 +;Gap=M66
scaffold270|size483417	est2genome	match_part	373226	373550	18503	-	.	ID=scaffold270|size483417:hsp:53269:3.12.0.3;Parent=scaffold270|size483417:hit:28210:3.12.0.3;Target=TRINITY_DN14753_c0_g1_i6 1084 1408 +;Gap=M325
scaffold270|size483417	est2genome	match_part	372599	373126	18503	-	.	ID=scaffold270|size483417:hsp:53270:3.12.0.3;Parent=scaffold270|size483417:hit:28210:3.12.0.3;Target=TRINITY_DN14753_c0_g1_i6 1409 1936 +;Gap=M528
scaffold270|size483417	est2genome	match_part	372485	372515	18503	-	.	ID=scaffold270|size483417:hsp:53271:3.12.0.3;Parent=scaffold270|size483417:hit:28210:3.12.0.3;Target=TRINITY_DN14753_c0_g1_i6 1937 1967 +;Gap=M31
scaffold270|size483417	est2genome	match_part	371891	372404	18503	-	.	ID=scaffold270|size483417:hsp:53272:3.12.0.3;Parent=scaffold270|size483417:hit:28210:3.12.0.3;Target=TRINITY_DN14753_c0_g1_i6 1968 2481 +;Gap=M514
scaffold270|size483417	est2genome	match_part	370542	371785	18503	-	.	ID=scaffold270|size483417:hsp:53273:3.12.0.3;Parent=scaffold270|size483417:hit:28210:3.12.0.3;Target=TRINITY_DN14753_c0_g1_i6 2482 3725 +;Gap=M1244
scaffold270|size483417	est2genome	expressed_sequence_match	370542	374726	17423	-	.	ID=scaffold270|size483417:hit:28211:3.12.0.3;Name=TRINITY_DN14753_c0_g1_i7;score=17423
scaffold270|size483417	est2genome	match_part	373832	374726	17423	-	.	ID=scaffold270|size483417:hsp:53274:3.12.0.3;Parent=scaffold270|size483417:hit:28211:3.12.0.3;Target=TRINITY_DN14753_c0_g1_i7 19 913 +;Gap=M895
scaffold270|size483417	est2genome	match_part	373647	373712	17423	-	.	ID=scaffold270|size483417:hsp:53275:3.12.0.3;Parent=scaffold270|size483417:hit:28211:3.12.0.3;Target=TRINITY_DN14753_c0_g1_i7 914 979 +;Gap=M66
scaffold270|size483417	est2genome	match_part	373226	373550	17423	-	.	ID=scaffold270|size483417:hsp:53276:3.12.0.3;Parent=scaffold270|size483417:hit:28211:3.12.0.3;Target=TRINITY_DN14753_c0_g1_i7 980 1304 +;Gap=M325
scaffold270|size483417	est2genome	match_part	372599	373126	17423	-	.	ID=scaffold270|size483417:hsp:53277:3.12.0.3;Parent=scaffold270|size483417:hit:28211:3.12.0.3;Target=TRINITY_DN14753_c0_g1_i7 1305 1832 +;Gap=M528
scaffold270|size483417	est2genome	match_part	372485	372515	17423	-	.	ID=scaffold270|size483417:hsp:53278:3.12.0.3;Parent=scaffold270|size483417:hit:28211:3.12.0.3;Target=TRINITY_DN14753_c0_g1_i7 1833 1863 +;Gap=M31
scaffold270|size483417	est2genome	match_part	371891	372404	17423	-	.	ID=scaffold270|size483417:hsp:53279:3.12.0.3;Parent=scaffold270|size483417:hit:28211:3.12.0.3;Target=TRINITY_DN14753_c0_g1_i7 1864 2377 +;Gap=M514
scaffold270|size483417	est2genome	match_part	371074	371785	17423	-	.	ID=scaffold270|size483417:hsp:53280:3.12.0.3;Parent=scaffold270|size483417:hit:28211:3.12.0.3;Target=TRINITY_DN14753_c0_g1_i7 2378 3089 +;Gap=M712
scaffold270|size483417	est2genome	match_part	370542	370983	17423	-	.	ID=scaffold270|size483417:hsp:53281:3.12.0.3;Parent=scaffold270|size483417:hit:28211:3.12.0.3;Target=TRINITY_DN14753_c0_g1_i7 3090 3531 +;Gap=M442
scaffold270|size483417	est2genome	expressed_sequence_match	367208	374947	34328	-	.	ID=scaffold270|size483417:hit:28212:3.12.0.3;Name=TRINITY_DN5715_c0_g1_i1;score=34328
scaffold270|size483417	est2genome	match_part	373832	374947	34328	-	.	ID=scaffold270|size483417:hsp:53282:3.12.0.3;Parent=scaffold270|size483417:hit:28212:3.12.0.3;Target=TRINITY_DN5715_c0_g1_i1 5793 6908 -;Gap=M1116
scaffold270|size483417	est2genome	match_part	373647	373712	34328	-	.	ID=scaffold270|size483417:hsp:53283:3.12.0.3;Parent=scaffold270|size483417:hit:28212:3.12.0.3;Target=TRINITY_DN5715_c0_g1_i1 5727 5792 -;Gap=M66
scaffold270|size483417	est2genome	match_part	373226	373550	34328	-	.	ID=scaffold270|size483417:hsp:53284:3.12.0.3;Parent=scaffold270|size483417:hit:28212:3.12.0.3;Target=TRINITY_DN5715_c0_g1_i1 5402 5726 -;Gap=M325
scaffold270|size483417	est2genome	match_part	372599	373126	34328	-	.	ID=scaffold270|size483417:hsp:53285:3.12.0.3;Parent=scaffold270|size483417:hit:28212:3.12.0.3;Target=TRINITY_DN5715_c0_g1_i1 4874 5401 -;Gap=M528
scaffold270|size483417	est2genome	match_part	372485	372515	34328	-	.	ID=scaffold270|size483417:hsp:53286:3.12.0.3;Parent=scaffold270|size483417:hit:28212:3.12.0.3;Target=TRINITY_DN5715_c0_g1_i1 4843 4873 -;Gap=M31
scaffold270|size483417	est2genome	match_part	371891	372404	34328	-	.	ID=scaffold270|size483417:hsp:53287:3.12.0.3;Parent=scaffold270|size483417:hit:28212:3.12.0.3;Target=TRINITY_DN5715_c0_g1_i1 4329 4842 -;Gap=M514
scaffold270|size483417	est2genome	match_part	371299	371785	34328	-	.	ID=scaffold270|size483417:hsp:53288:3.12.0.3;Parent=scaffold270|size483417:hit:28212:3.12.0.3;Target=TRINITY_DN5715_c0_g1_i1 3842 4328 -;Gap=M487
scaffold270|size483417	est2genome	match_part	371074	371219	34328	-	.	ID=scaffold270|size483417:hsp:53289:3.12.0.3;Parent=scaffold270|size483417:hit:28212:3.12.0.3;Target=TRINITY_DN5715_c0_g1_i1 3696 3841 -;Gap=M146
scaffold270|size483417	est2genome	match_part	370048	370983	34328	-	.	ID=scaffold270|size483417:hsp:53290:3.12.0.3;Parent=scaffold270|size483417:hit:28212:3.12.0.3;Target=TRINITY_DN5715_c0_g1_i1 2760 3695 -;Gap=M936
scaffold270|size483417	est2genome	match_part	367208	369966	34328	-	.	ID=scaffold270|size483417:hsp:53291:3.12.0.3;Parent=scaffold270|size483417:hit:28212:3.12.0.3;Target=TRINITY_DN5715_c0_g1_i1 1 2759 -;Gap=M2759
scaffold270|size483417	est2genome	expressed_sequence_match	367208	374947	33924	-	.	ID=scaffold270|size483417:hit:28213:3.12.0.3;Name=TRINITY_DN5715_c0_g1_i2;score=33924
scaffold270|size483417	est2genome	match_part	373832	374947	33924	-	.	ID=scaffold270|size483417:hsp:53292:3.12.0.3;Parent=scaffold270|size483417:hit:28213:3.12.0.3;Target=TRINITY_DN5715_c0_g1_i2 5716 6831 -;Gap=M1116
scaffold270|size483417	est2genome	match_part	373647	373712	33924	-	.	ID=scaffold270|size483417:hsp:53293:3.12.0.3;Parent=scaffold270|size483417:hit:28213:3.12.0.3;Target=TRINITY_DN5715_c0_g1_i2 5650 5715 -;Gap=M66
scaffold270|size483417	est2genome	match_part	373226	373550	33924	-	.	ID=scaffold270|size483417:hsp:53294:3.12.0.3;Parent=scaffold270|size483417:hit:28213:3.12.0.3;Target=TRINITY_DN5715_c0_g1_i2 5325 5649 -;Gap=M325
scaffold270|size483417	est2genome	match_part	372599	373126	33924	-	.	ID=scaffold270|size483417:hsp:53295:3.12.0.3;Parent=scaffold270|size483417:hit:28213:3.12.0.3;Target=TRINITY_DN5715_c0_g1_i2 4797 5324 -;Gap=M528
scaffold270|size483417	est2genome	match_part	372485	372515	33924	-	.	ID=scaffold270|size483417:hsp:53296:3.12.0.3;Parent=scaffold270|size483417:hit:28213:3.12.0.3;Target=TRINITY_DN5715_c0_g1_i2 4766 4796 -;Gap=M31
scaffold270|size483417	est2genome	match_part	371891	372404	33924	-	.	ID=scaffold270|size483417:hsp:53297:3.12.0.3;Parent=scaffold270|size483417:hit:28213:3.12.0.3;Target=TRINITY_DN5715_c0_g1_i2 4252 4765 -;Gap=M514
scaffold270|size483417	est2genome	match_part	371644	371785	33924	-	.	ID=scaffold270|size483417:hsp:53298:3.12.0.3;Parent=scaffold270|size483417:hit:28213:3.12.0.3;Target=TRINITY_DN5715_c0_g1_i2 4110 4251 -;Gap=M142
scaffold270|size483417	est2genome	match_part	371299	371566	33924	-	.	ID=scaffold270|size483417:hsp:53299:3.12.0.3;Parent=scaffold270|size483417:hit:28213:3.12.0.3;Target=TRINITY_DN5715_c0_g1_i2 3842 4109 -;Gap=M268
scaffold270|size483417	est2genome	match_part	371074	371219	33924	-	.	ID=scaffold270|size483417:hsp:53300:3.12.0.3;Parent=scaffold270|size483417:hit:28213:3.12.0.3;Target=TRINITY_DN5715_c0_g1_i2 3696 3841 -;Gap=M146
scaffold270|size483417	est2genome	match_part	370048	370983	33924	-	.	ID=scaffold270|size483417:hsp:53301:3.12.0.3;Parent=scaffold270|size483417:hit:28213:3.12.0.3;Target=TRINITY_DN5715_c0_g1_i2 2760 3695 -;Gap=M936
scaffold270|size483417	est2genome	match_part	367208	369966	33924	-	.	ID=scaffold270|size483417:hsp:53302:3.12.0.3;Parent=scaffold270|size483417:hit:28213:3.12.0.3;Target=TRINITY_DN5715_c0_g1_i2 1 2759 -;Gap=M2759
scaffold270|size483417	est2genome	expressed_sequence_match	370542	374726	17046	-	.	ID=scaffold270|size483417:hit:28214:3.12.0.3;Name=TRINITY_DN14753_c0_g1_i1;score=17046
scaffold270|size483417	est2genome	match_part	373832	374726	17046	-	.	ID=scaffold270|size483417:hsp:53303:3.12.0.3;Parent=scaffold270|size483417:hit:28214:3.12.0.3;Target=TRINITY_DN14753_c0_g1_i1 19 913 +;Gap=M895
scaffold270|size483417	est2genome	match_part	373647	373712	17046	-	.	ID=scaffold270|size483417:hsp:53304:3.12.0.3;Parent=scaffold270|size483417:hit:28214:3.12.0.3;Target=TRINITY_DN14753_c0_g1_i1 914 979 +;Gap=M66
scaffold270|size483417	est2genome	match_part	373226	373550	17046	-	.	ID=scaffold270|size483417:hsp:53305:3.12.0.3;Parent=scaffold270|size483417:hit:28214:3.12.0.3;Target=TRINITY_DN14753_c0_g1_i1 980 1304 +;Gap=M325
scaffold270|size483417	est2genome	match_part	372485	373126	17046	-	.	ID=scaffold270|size483417:hsp:53306:3.12.0.3;Parent=scaffold270|size483417:hit:28214:3.12.0.3;Target=TRINITY_DN14753_c0_g1_i1 1305 1946 +;Gap=M642
scaffold270|size483417	est2genome	match_part	371891	372404	17046	-	.	ID=scaffold270|size483417:hsp:53307:3.12.0.3;Parent=scaffold270|size483417:hit:28214:3.12.0.3;Target=TRINITY_DN14753_c0_g1_i1 1947 2460 +;Gap=M514
scaffold270|size483417	est2genome	match_part	371644	371785	17046	-	.	ID=scaffold270|size483417:hsp:53308:3.12.0.3;Parent=scaffold270|size483417:hit:28214:3.12.0.3;Target=TRINITY_DN14753_c0_g1_i1 2461 2602 +;Gap=M142
scaffold270|size483417	est2genome	match_part	371299	371566	17046	-	.	ID=scaffold270|size483417:hsp:53309:3.12.0.3;Parent=scaffold270|size483417:hit:28214:3.12.0.3;Target=TRINITY_DN14753_c0_g1_i1 2603 2870 +;Gap=M268
scaffold270|size483417	est2genome	match_part	371074	371219	17046	-	.	ID=scaffold270|size483417:hsp:53310:3.12.0.3;Parent=scaffold270|size483417:hit:28214:3.12.0.3;Target=TRINITY_DN14753_c0_g1_i1 2871 3016 +;Gap=M146
scaffold270|size483417	est2genome	match_part	370542	370983	17046	-	.	ID=scaffold270|size483417:hsp:53311:3.12.0.3;Parent=scaffold270|size483417:hit:28214:3.12.0.3;Target=TRINITY_DN14753_c0_g1_i1 3017 3458 +;Gap=M442
scaffold270|size483417	est2genome	expressed_sequence_match	393724	396833	15550	-	.	ID=scaffold270|size483417:hit:28215:3.12.0.3;Name=TRINITY_DN12603_c0_g1_i1;score=15550
scaffold270|size483417	est2genome	match_part	393724	396833	15550	-	.	ID=scaffold270|size483417:hsp:53312:3.12.0.3;Parent=scaffold270|size483417:hit:28215:3.12.0.3;Target=TRINITY_DN12603_c0_g1_i1 1 3110 +;Gap=M3110
scaffold270|size483417	est2genome	expressed_sequence_match	393712	394873	5810	+	.	ID=scaffold270|size483417:hit:28216:3.12.0.3;Name=TRINITY_DN3188_c0_g1_i1;score=5810
scaffold270|size483417	est2genome	match_part	393712	394873	5810	+	.	ID=scaffold270|size483417:hsp:53313:3.12.0.3;Parent=scaffold270|size483417:hit:28216:3.12.0.3;Target=TRINITY_DN3188_c0_g1_i1 1 1162 +;Gap=M1162
scaffold270|size483417	est2genome	expressed_sequence_match	411076	414477	14413	-	.	ID=scaffold270|size483417:hit:28217:3.12.0.3;Name=TRINITY_DN4870_c0_g1_i1;score=14413
scaffold270|size483417	est2genome	match_part	412828	414477	14413	-	.	ID=scaffold270|size483417:hsp:53314:3.12.0.3;Parent=scaffold270|size483417:hit:28217:3.12.0.3;Target=TRINITY_DN4870_c0_g1_i1 1256 2905 -;Gap=M1650
scaffold270|size483417	est2genome	match_part	412636	412740	14413	-	.	ID=scaffold270|size483417:hsp:53315:3.12.0.3;Parent=scaffold270|size483417:hit:28217:3.12.0.3;Target=TRINITY_DN4870_c0_g1_i1 1151 1255 -;Gap=M105
scaffold270|size483417	est2genome	match_part	412323	412569	14413	-	.	ID=scaffold270|size483417:hsp:53316:3.12.0.3;Parent=scaffold270|size483417:hit:28217:3.12.0.3;Target=TRINITY_DN4870_c0_g1_i1 904 1150 -;Gap=M247
scaffold270|size483417	est2genome	match_part	412158	412239	14413	-	.	ID=scaffold270|size483417:hsp:53317:3.12.0.3;Parent=scaffold270|size483417:hit:28217:3.12.0.3;Target=TRINITY_DN4870_c0_g1_i1 822 903 -;Gap=M82
scaffold270|size483417	est2genome	match_part	412025	412084	14413	-	.	ID=scaffold270|size483417:hsp:53318:3.12.0.3;Parent=scaffold270|size483417:hit:28217:3.12.0.3;Target=TRINITY_DN4870_c0_g1_i1 762 821 -;Gap=M60
scaffold270|size483417	est2genome	match_part	411815	411933	14413	-	.	ID=scaffold270|size483417:hsp:53319:3.12.0.3;Parent=scaffold270|size483417:hit:28217:3.12.0.3;Target=TRINITY_DN4870_c0_g1_i1 643 761 -;Gap=M119
scaffold270|size483417	est2genome	match_part	411076	411717	14413	-	.	ID=scaffold270|size483417:hsp:53320:3.12.0.3;Parent=scaffold270|size483417:hit:28217:3.12.0.3;Target=TRINITY_DN4870_c0_g1_i1 1 642 -;Gap=M642
scaffold270|size483417	est2genome	expressed_sequence_match	411007	412179	4983	-	.	ID=scaffold270|size483417:hit:28218:3.12.0.3;Name=TRINITY_DN17140_c0_g3_i5;score=4983
scaffold270|size483417	est2genome	match_part	412158	412179	4983	-	.	ID=scaffold270|size483417:hsp:53321:3.12.0.3;Parent=scaffold270|size483417:hit:28218:3.12.0.3;Target=TRINITY_DN17140_c0_g3_i5 1 22 +;Gap=M22
scaffold270|size483417	est2genome	match_part	411815	412084	4983	-	.	ID=scaffold270|size483417:hsp:53322:3.12.0.3;Parent=scaffold270|size483417:hit:28218:3.12.0.3;Target=TRINITY_DN17140_c0_g3_i5 23 292 +;Gap=M270
scaffold270|size483417	est2genome	match_part	411007	411717	4983	-	.	ID=scaffold270|size483417:hsp:53323:3.12.0.3;Parent=scaffold270|size483417:hit:28218:3.12.0.3;Target=TRINITY_DN17140_c0_g3_i5 293 1003 +;Gap=M711
scaffold270|size483417	est2genome	expressed_sequence_match	411076	414477	14792	-	.	ID=scaffold270|size483417:hit:28219:3.12.0.3;Name=TRINITY_DN4870_c0_g1_i2;score=14792
scaffold270|size483417	est2genome	match_part	412828	414477	14792	-	.	ID=scaffold270|size483417:hsp:53324:3.12.0.3;Parent=scaffold270|size483417:hit:28219:3.12.0.3;Target=TRINITY_DN4870_c0_g1_i2 1329 2978 -;Gap=M1650
scaffold270|size483417	est2genome	match_part	412636	412740	14792	-	.	ID=scaffold270|size483417:hsp:53325:3.12.0.3;Parent=scaffold270|size483417:hit:28219:3.12.0.3;Target=TRINITY_DN4870_c0_g1_i2 1224 1328 -;Gap=M105
scaffold270|size483417	est2genome	match_part	412323	412569	14792	-	.	ID=scaffold270|size483417:hsp:53326:3.12.0.3;Parent=scaffold270|size483417:hit:28219:3.12.0.3;Target=TRINITY_DN4870_c0_g1_i2 977 1223 -;Gap=M247
scaffold270|size483417	est2genome	match_part	412025	412239	14792	-	.	ID=scaffold270|size483417:hsp:53327:3.12.0.3;Parent=scaffold270|size483417:hit:28219:3.12.0.3;Target=TRINITY_DN4870_c0_g1_i2 762 976 -;Gap=M215
scaffold270|size483417	est2genome	match_part	411815	411933	14792	-	.	ID=scaffold270|size483417:hsp:53328:3.12.0.3;Parent=scaffold270|size483417:hit:28219:3.12.0.3;Target=TRINITY_DN4870_c0_g1_i2 643 761 -;Gap=M119
scaffold270|size483417	est2genome	match_part	411076	411717	14792	-	.	ID=scaffold270|size483417:hsp:53329:3.12.0.3;Parent=scaffold270|size483417:hit:28219:3.12.0.3;Target=TRINITY_DN4870_c0_g1_i2 1 642 -;Gap=M642
scaffold270|size483417	est2genome	expressed_sequence_match	411076	414477	15143	-	.	ID=scaffold270|size483417:hit:28220:3.12.0.3;Name=TRINITY_DN4870_c0_g1_i3;score=15143
scaffold270|size483417	est2genome	match_part	412828	414477	15143	-	.	ID=scaffold270|size483417:hsp:53330:3.12.0.3;Parent=scaffold270|size483417:hit:28220:3.12.0.3;Target=TRINITY_DN4870_c0_g1_i3 1395 3044 -;Gap=M1650
scaffold270|size483417	est2genome	match_part	412323	412740	15143	-	.	ID=scaffold270|size483417:hsp:53331:3.12.0.3;Parent=scaffold270|size483417:hit:28220:3.12.0.3;Target=TRINITY_DN4870_c0_g1_i3 977 1394 -;Gap=M418
scaffold270|size483417	est2genome	match_part	412025	412239	15143	-	.	ID=scaffold270|size483417:hsp:53332:3.12.0.3;Parent=scaffold270|size483417:hit:28220:3.12.0.3;Target=TRINITY_DN4870_c0_g1_i3 762 976 -;Gap=M215
scaffold270|size483417	est2genome	match_part	411815	411933	15143	-	.	ID=scaffold270|size483417:hsp:53333:3.12.0.3;Parent=scaffold270|size483417:hit:28220:3.12.0.3;Target=TRINITY_DN4870_c0_g1_i3 643 761 -;Gap=M119
scaffold270|size483417	est2genome	match_part	411076	411717	15143	-	.	ID=scaffold270|size483417:hsp:53334:3.12.0.3;Parent=scaffold270|size483417:hit:28220:3.12.0.3;Target=TRINITY_DN4870_c0_g1_i3 1 642 -;Gap=M642
scaffold270|size483417	est2genome	expressed_sequence_match	411076	412804	6487	-	.	ID=scaffold270|size483417:hit:28221:3.12.0.3;Name=TRINITY_DN4870_c0_g1_i4;score=6487
scaffold270|size483417	est2genome	match_part	412636	412804	6487	-	.	ID=scaffold270|size483417:hsp:53335:3.12.0.3;Parent=scaffold270|size483417:hit:28221:3.12.0.3;Target=TRINITY_DN4870_c0_g1_i4 1151 1318 -;Gap=M169
scaffold270|size483417	est2genome	match_part	412323	412569	6487	-	.	ID=scaffold270|size483417:hsp:53336:3.12.0.3;Parent=scaffold270|size483417:hit:28221:3.12.0.3;Target=TRINITY_DN4870_c0_g1_i4 904 1150 -;Gap=M247
scaffold270|size483417	est2genome	match_part	412158	412239	6487	-	.	ID=scaffold270|size483417:hsp:53337:3.12.0.3;Parent=scaffold270|size483417:hit:28221:3.12.0.3;Target=TRINITY_DN4870_c0_g1_i4 822 903 -;Gap=M82
scaffold270|size483417	est2genome	match_part	412025	412084	6487	-	.	ID=scaffold270|size483417:hsp:53338:3.12.0.3;Parent=scaffold270|size483417:hit:28221:3.12.0.3;Target=TRINITY_DN4870_c0_g1_i4 762 821 -;Gap=M60
scaffold270|size483417	est2genome	match_part	411815	411933	6487	-	.	ID=scaffold270|size483417:hsp:53339:3.12.0.3;Parent=scaffold270|size483417:hit:28221:3.12.0.3;Target=TRINITY_DN4870_c0_g1_i4 643 761 -;Gap=M119
scaffold270|size483417	est2genome	match_part	411076	411717	6487	-	.	ID=scaffold270|size483417:hsp:53340:3.12.0.3;Parent=scaffold270|size483417:hit:28221:3.12.0.3;Target=TRINITY_DN4870_c0_g1_i4 1 642 -;Gap=M642
scaffold270|size483417	est2genome	expressed_sequence_match	412719	414405	8435	-	.	ID=scaffold270|size483417:hit:28222:3.12.0.3;Name=TRINITY_DN17140_c0_g1_i1;score=8435
scaffold270|size483417	est2genome	match_part	412719	414405	8435	-	.	ID=scaffold270|size483417:hsp:53341:3.12.0.3;Parent=scaffold270|size483417:hit:28222:3.12.0.3;Target=TRINITY_DN17140_c0_g1_i1 1 1687 +;Gap=M1687
scaffold270|size483417	est2genome	expressed_sequence_match	411076	414477	14764	-	.	ID=scaffold270|size483417:hit:28223:3.12.0.3;Name=TRINITY_DN4870_c0_g1_i5;score=14764
scaffold270|size483417	est2genome	match_part	412828	414477	14764	-	.	ID=scaffold270|size483417:hsp:53342:3.12.0.3;Parent=scaffold270|size483417:hit:28223:3.12.0.3;Target=TRINITY_DN4870_c0_g1_i5 1322 2971 -;Gap=M1650
scaffold270|size483417	est2genome	match_part	412323	412740	14764	-	.	ID=scaffold270|size483417:hsp:53343:3.12.0.3;Parent=scaffold270|size483417:hit:28223:3.12.0.3;Target=TRINITY_DN4870_c0_g1_i5 904 1321 -;Gap=M418
scaffold270|size483417	est2genome	match_part	412158	412239	14764	-	.	ID=scaffold270|size483417:hsp:53344:3.12.0.3;Parent=scaffold270|size483417:hit:28223:3.12.0.3;Target=TRINITY_DN4870_c0_g1_i5 822 903 -;Gap=M82
scaffold270|size483417	est2genome	match_part	412025	412084	14764	-	.	ID=scaffold270|size483417:hsp:53345:3.12.0.3;Parent=scaffold270|size483417:hit:28223:3.12.0.3;Target=TRINITY_DN4870_c0_g1_i5 762 821 -;Gap=M60
scaffold270|size483417	est2genome	match_part	411815	411933	14764	-	.	ID=scaffold270|size483417:hsp:53346:3.12.0.3;Parent=scaffold270|size483417:hit:28223:3.12.0.3;Target=TRINITY_DN4870_c0_g1_i5 643 761 -;Gap=M119
scaffold270|size483417	est2genome	match_part	411076	411717	14764	-	.	ID=scaffold270|size483417:hsp:53347:3.12.0.3;Parent=scaffold270|size483417:hit:28223:3.12.0.3;Target=TRINITY_DN4870_c0_g1_i5 1 642 -;Gap=M642
scaffold270|size483417	est2genome	expressed_sequence_match	418329	418540	1051	+	.	ID=scaffold270|size483417:hit:28224:3.12.0.3;Name=TRINITY_DN29240_c0_g1_i1;score=1051
scaffold270|size483417	est2genome	match_part	418329	418540	1051	+	.	ID=scaffold270|size483417:hsp:53348:3.12.0.3;Parent=scaffold270|size483417:hit:28224:3.12.0.3;Target=TRINITY_DN29240_c0_g1_i1 1 212 -;Gap=M212
scaffold270|size483417	est2genome	expressed_sequence_match	425919	426203	1271	-	.	ID=scaffold270|size483417:hit:28225:3.12.0.3;Name=TRINITY_DN14117_c0_g1_i1;score=1271
scaffold270|size483417	est2genome	match_part	425919	426203	1271	-	.	ID=scaffold270|size483417:hsp:53349:3.12.0.3;Parent=scaffold270|size483417:hit:28225:3.12.0.3;Target=TRINITY_DN14117_c0_g1_i1 1 281 +;Gap=M285
scaffold270|size483417	est2genome	expressed_sequence_match	425205	425489	1271	-	.	ID=scaffold270|size483417:hit:28226:3.12.0.3;Name=TRINITY_DN14117_c0_g1_i1;score=1271
scaffold270|size483417	est2genome	match_part	425205	425489	1271	-	.	ID=scaffold270|size483417:hsp:53350:3.12.0.3;Parent=scaffold270|size483417:hit:28226:3.12.0.3;Target=TRINITY_DN14117_c0_g1_i1 1 281 +;Gap=M285
scaffold270|size483417	est2genome	expressed_sequence_match	417330	417727	1945	+	.	ID=scaffold270|size483417:hit:28227:3.12.0.3;Name=TRINITY_DN25701_c0_g1_i1;score=1945
scaffold270|size483417	est2genome	match_part	417330	417727	1945	+	.	ID=scaffold270|size483417:hsp:53351:3.12.0.3;Parent=scaffold270|size483417:hit:28227:3.12.0.3;Target=TRINITY_DN25701_c0_g1_i1 1 398 -;Gap=M398
scaffold270|size483417	est2genome	expressed_sequence_match	425539	425891	1711	+	.	ID=scaffold270|size483417:hit:28228:3.12.0.3;Name=TRINITY_DN25701_c0_g1_i1;score=1711
scaffold270|size483417	est2genome	match_part	425539	425891	1711	+	.	ID=scaffold270|size483417:hsp:53352:3.12.0.3;Parent=scaffold270|size483417:hit:28228:3.12.0.3;Target=TRINITY_DN25701_c0_g1_i1 46 398 -;Gap=M353
scaffold270|size483417	est2genome	expressed_sequence_match	425919	426203	1425	-	.	ID=scaffold270|size483417:hit:28229:3.12.0.3;Name=TRINITY_DN14117_c0_g2_i1;score=1425
scaffold270|size483417	est2genome	match_part	425919	426203	1425	-	.	ID=scaffold270|size483417:hsp:53353:3.12.0.3;Parent=scaffold270|size483417:hit:28229:3.12.0.3;Target=TRINITY_DN14117_c0_g2_i1 1 285 +;Gap=M285
scaffold270|size483417	est2genome	expressed_sequence_match	425205	425489	1425	-	.	ID=scaffold270|size483417:hit:28230:3.12.0.3;Name=TRINITY_DN14117_c0_g2_i1;score=1425
scaffold270|size483417	est2genome	match_part	425205	425489	1425	-	.	ID=scaffold270|size483417:hsp:53354:3.12.0.3;Parent=scaffold270|size483417:hit:28230:3.12.0.3;Target=TRINITY_DN14117_c0_g2_i1 1 285 +;Gap=M285
scaffold270|size483417	est2genome	expressed_sequence_match	425256	425463	1031	-	.	ID=scaffold270|size483417:hit:28231:3.12.0.3;Name=TRINITY_DN19206_c0_g1_i1;score=1031
scaffold270|size483417	est2genome	match_part	425256	425463	1031	-	.	ID=scaffold270|size483417:hsp:53355:3.12.0.3;Parent=scaffold270|size483417:hit:28231:3.12.0.3;Target=TRINITY_DN19206_c0_g1_i1 1 208 -;Gap=M208
scaffold270|size483417	est2genome	expressed_sequence_match	425970	426177	1031	-	.	ID=scaffold270|size483417:hit:28232:3.12.0.3;Name=TRINITY_DN19206_c0_g1_i1;score=1031
scaffold270|size483417	est2genome	match_part	425970	426177	1031	-	.	ID=scaffold270|size483417:hsp:53356:3.12.0.3;Parent=scaffold270|size483417:hit:28232:3.12.0.3;Target=TRINITY_DN19206_c0_g1_i1 1 208 -;Gap=M208
scaffold270|size483417	est2genome	expressed_sequence_match	426433	428728	10765	+	.	ID=scaffold270|size483417:hit:28233:3.12.0.3;Name=TRINITY_DN629_c0_g1_i1;score=10765
scaffold270|size483417	est2genome	match_part	426433	427163	10765	+	.	ID=scaffold270|size483417:hsp:53357:3.12.0.3;Parent=scaffold270|size483417:hit:28233:3.12.0.3;Target=TRINITY_DN629_c0_g1_i1 1 731 +;Gap=M731
scaffold270|size483417	est2genome	match_part	427305	428728	10765	+	.	ID=scaffold270|size483417:hsp:53358:3.12.0.3;Parent=scaffold270|size483417:hit:28233:3.12.0.3;Target=TRINITY_DN629_c0_g1_i1 732 2155 +;Gap=M1424
scaffold270|size483417	est2genome	expressed_sequence_match	426399	428594	10265	+	.	ID=scaffold270|size483417:hit:28234:3.12.0.3;Name=TRINITY_DN10061_c1_g1_i1;score=10265
scaffold270|size483417	est2genome	match_part	426399	427163	10265	+	.	ID=scaffold270|size483417:hsp:53359:3.12.0.3;Parent=scaffold270|size483417:hit:28234:3.12.0.3;Target=TRINITY_DN10061_c1_g1_i1 1 765 +;Gap=M765
scaffold270|size483417	est2genome	match_part	427305	428594	10265	+	.	ID=scaffold270|size483417:hsp:53360:3.12.0.3;Parent=scaffold270|size483417:hit:28234:3.12.0.3;Target=TRINITY_DN10061_c1_g1_i1 766 2055 +;Gap=M1290
scaffold270|size483417	est2genome	expressed_sequence_match	429001	429207	745	-	.	ID=scaffold270|size483417:hit:28235:3.12.0.3;Name=TRINITY_DN12913_c0_g2_i1;score=745
scaffold270|size483417	est2genome	match_part	429001	429207	745	-	.	ID=scaffold270|size483417:hsp:53361:3.12.0.3;Parent=scaffold270|size483417:hit:28235:3.12.0.3;Target=TRINITY_DN12913_c0_g2_i1 20 224 +;Gap=M207
scaffold270|size483417	est2genome	expressed_sequence_match	427177	428728	7760	+	.	ID=scaffold270|size483417:hit:28236:3.12.0.3;Name=TRINITY_DN629_c0_g2_i1;score=7760
scaffold270|size483417	est2genome	match_part	427177	428728	7760	+	.	ID=scaffold270|size483417:hsp:53362:3.12.0.3;Parent=scaffold270|size483417:hit:28236:3.12.0.3;Target=TRINITY_DN629_c0_g2_i1 1 1552 +;Gap=M1552
scaffold270|size483417	est2genome	expressed_sequence_match	428717	428917	1005	+	.	ID=scaffold270|size483417:hit:28237:3.12.0.3;Name=TRINITY_DN23218_c0_g1_i1;score=1005
scaffold270|size483417	est2genome	match_part	428717	428917	1005	+	.	ID=scaffold270|size483417:hsp:53363:3.12.0.3;Parent=scaffold270|size483417:hit:28237:3.12.0.3;Target=TRINITY_DN23218_c0_g1_i1 1 201 +;Gap=M201
scaffold270|size483417	est2genome	expressed_sequence_match	428881	429181	1496	-	.	ID=scaffold270|size483417:hit:28238:3.12.0.3;Name=TRINITY_DN25370_c0_g1_i1;score=1496
scaffold270|size483417	est2genome	match_part	428881	429181	1496	-	.	ID=scaffold270|size483417:hsp:53364:3.12.0.3;Parent=scaffold270|size483417:hit:28238:3.12.0.3;Target=TRINITY_DN25370_c0_g1_i1 1 301 -;Gap=M301
scaffold270|size483417	est2genome	expressed_sequence_match	431183	432339	5785	+	.	ID=scaffold270|size483417:hit:28239:3.12.0.3;Name=TRINITY_DN13824_c0_g1_i1;score=5785
scaffold270|size483417	est2genome	match_part	431183	432339	5785	+	.	ID=scaffold270|size483417:hsp:53365:3.12.0.3;Parent=scaffold270|size483417:hit:28239:3.12.0.3;Target=TRINITY_DN13824_c0_g1_i1 1 1157 -;Gap=M1157
scaffold270|size483417	est2genome	expressed_sequence_match	432317	432635	1577	-	.	ID=scaffold270|size483417:hit:28240:3.12.0.3;Name=TRINITY_DN13205_c0_g1_i1;score=1577
scaffold270|size483417	est2genome	match_part	432317	432635	1577	-	.	ID=scaffold270|size483417:hsp:53366:3.12.0.3;Parent=scaffold270|size483417:hit:28240:3.12.0.3;Target=TRINITY_DN13205_c0_g1_i1 1 319 -;Gap=M319
scaffold270|size483417	est2genome	expressed_sequence_match	431251	432624	6858	+	.	ID=scaffold270|size483417:hit:28241:3.12.0.3;Name=TRINITY_DN3927_c0_g1_i1;score=6858
scaffold270|size483417	est2genome	match_part	431251	432624	6858	+	.	ID=scaffold270|size483417:hsp:53367:3.12.0.3;Parent=scaffold270|size483417:hit:28241:3.12.0.3;Target=TRINITY_DN3927_c0_g1_i1 1 1375 -;Gap=M1374
scaffold270|size483417	est2genome	expressed_sequence_match	440625	441261	2861	-	.	ID=scaffold270|size483417:hit:28242:3.12.0.3;Name=TRINITY_DN335_c0_g1_i1;score=2861
scaffold270|size483417	est2genome	match_part	440625	441261	2861	-	.	ID=scaffold270|size483417:hsp:53368:3.12.0.3;Parent=scaffold270|size483417:hit:28242:3.12.0.3;Target=TRINITY_DN335_c0_g1_i1 1 644 -;Gap=M637
scaffold270|size483417	est2genome	expressed_sequence_match	454249	454884	2781	+	.	ID=scaffold270|size483417:hit:28243:3.12.0.3;Name=TRINITY_DN335_c0_g1_i1;score=2781
scaffold270|size483417	est2genome	match_part	454249	454884	2781	+	.	ID=scaffold270|size483417:hsp:53369:3.12.0.3;Parent=scaffold270|size483417:hit:28243:3.12.0.3;Target=TRINITY_DN335_c0_g1_i1 1 644 +;Gap=M636
scaffold270|size483417	est2genome	expressed_sequence_match	442410	442618	955	-	.	ID=scaffold270|size483417:hit:28244:3.12.0.3;Name=TRINITY_DN9915_c2_g19_i1;score=955
scaffold270|size483417	est2genome	match_part	442410	442618	955	-	.	ID=scaffold270|size483417:hsp:53370:3.12.0.3;Parent=scaffold270|size483417:hit:28244:3.12.0.3;Target=TRINITY_DN9915_c2_g19_i1 1 209 +;Gap=M209
scaffold270|size483417	est2genome	expressed_sequence_match	456169	456374	760	-	.	ID=scaffold270|size483417:hit:28245:3.12.0.3;Name=TRINITY_DN5576_c0_g3_i1;score=760
scaffold270|size483417	est2genome	match_part	456169	456374	760	-	.	ID=scaffold270|size483417:hsp:53371:3.12.0.3;Parent=scaffold270|size483417:hit:28245:3.12.0.3;Target=TRINITY_DN5576_c0_g3_i1 1 206 +;Gap=M206
scaffold270|size483417	est2genome	expressed_sequence_match	456559	456810	981	-	.	ID=scaffold270|size483417:hit:28246:3.12.0.3;Name=TRINITY_DN15670_c0_g1_i1;score=981
scaffold270|size483417	est2genome	match_part	456559	456810	981	-	.	ID=scaffold270|size483417:hsp:53372:3.12.0.3;Parent=scaffold270|size483417:hit:28246:3.12.0.3;Target=TRINITY_DN15670_c0_g1_i1 57 308 +;Gap=M252
scaffold270|size483417	est2genome	expressed_sequence_match	443038	443545	2243	-	.	ID=scaffold270|size483417:hit:28247:3.12.0.3;Name=TRINITY_DN9915_c2_g25_i1;score=2243
scaffold270|size483417	est2genome	match_part	443038	443545	2243	-	.	ID=scaffold270|size483417:hsp:53373:3.12.0.3;Parent=scaffold270|size483417:hit:28247:3.12.0.3;Target=TRINITY_DN9915_c2_g25_i1 2 509 +;Gap=M508
scaffold270|size483417	est2genome	expressed_sequence_match	443257	443501	1126	-	.	ID=scaffold270|size483417:hit:28248:3.12.0.3;Name=TRINITY_DN9915_c2_g36_i1;score=1126
scaffold270|size483417	est2genome	match_part	443257	443501	1126	-	.	ID=scaffold270|size483417:hsp:53374:3.12.0.3;Parent=scaffold270|size483417:hit:28248:3.12.0.3;Target=TRINITY_DN9915_c2_g36_i1 1 245 +;Gap=M245
scaffold270|size483417	est2genome	expressed_sequence_match	456817	457059	822	-	.	ID=scaffold270|size483417:hit:28249:3.12.0.3;Name=TRINITY_DN9915_c2_g36_i1;score=822
scaffold270|size483417	est2genome	match_part	456817	457059	822	-	.	ID=scaffold270|size483417:hsp:53375:3.12.0.3;Parent=scaffold270|size483417:hit:28249:3.12.0.3;Target=TRINITY_DN9915_c2_g36_i1 3 245 +;Gap=M243
scaffold270|size483417	est2genome	expressed_sequence_match	434022	434254	994	-	.	ID=scaffold270|size483417:hit:28250:3.12.0.3;Name=TRINITY_DN8624_c0_g1_i1;score=994
scaffold270|size483417	est2genome	match_part	434022	434254	994	-	.	ID=scaffold270|size483417:hsp:53376:3.12.0.3;Parent=scaffold270|size483417:hit:28250:3.12.0.3;Target=TRINITY_DN8624_c0_g1_i1 1 233 +;Gap=M233
scaffold270|size483417	est2genome	expressed_sequence_match	452881	453113	958	-	.	ID=scaffold270|size483417:hit:28251:3.12.0.3;Name=TRINITY_DN8624_c0_g1_i1;score=958
scaffold270|size483417	est2genome	match_part	452881	453113	958	-	.	ID=scaffold270|size483417:hsp:53377:3.12.0.3;Parent=scaffold270|size483417:hit:28251:3.12.0.3;Target=TRINITY_DN8624_c0_g1_i1 1 233 +;Gap=M233
scaffold270|size483417	est2genome	expressed_sequence_match	441257	441517	1170	-	.	ID=scaffold270|size483417:hit:28252:3.12.0.3;Name=TRINITY_DN15798_c0_g1_i1;score=1170
scaffold270|size483417	est2genome	match_part	441257	441517	1170	-	.	ID=scaffold270|size483417:hsp:53378:3.12.0.3;Parent=scaffold270|size483417:hit:28252:3.12.0.3;Target=TRINITY_DN15798_c0_g1_i1 1 261 +;Gap=M261
scaffold270|size483417	est2genome	expressed_sequence_match	454880	455138	1109	+	.	ID=scaffold270|size483417:hit:28253:3.12.0.3;Name=TRINITY_DN15798_c0_g1_i1;score=1109
scaffold270|size483417	est2genome	match_part	454880	455138	1109	+	.	ID=scaffold270|size483417:hsp:53379:3.12.0.3;Parent=scaffold270|size483417:hit:28253:3.12.0.3;Target=TRINITY_DN15798_c0_g1_i1 1 261 -;Gap=M259
scaffold270|size483417	est2genome	expressed_sequence_match	443323	443652	918	-	.	ID=scaffold270|size483417:hit:28254:3.12.0.3;Name=TRINITY_DN18025_c0_g1_i1;score=918
scaffold270|size483417	est2genome	match_part	443478	443652	918	-	.	ID=scaffold270|size483417:hsp:53380:3.12.0.3;Parent=scaffold270|size483417:hit:28254:3.12.0.3;Target=TRINITY_DN18025_c0_g1_i1 1 173 +;Gap=M175
scaffold270|size483417	est2genome	match_part	443323	443376	918	-	.	ID=scaffold270|size483417:hsp:53381:3.12.0.3;Parent=scaffold270|size483417:hit:28254:3.12.0.3;Target=TRINITY_DN18025_c0_g1_i1 174 227 +;Gap=M54
scaffold270|size483417	est2genome	expressed_sequence_match	443237	443906	3143	-	.	ID=scaffold270|size483417:hit:28255:3.12.0.3;Name=TRINITY_DN18025_c6_g1_i1;score=3143
scaffold270|size483417	est2genome	match_part	443237	443906	3143	-	.	ID=scaffold270|size483417:hsp:53382:3.12.0.3;Parent=scaffold270|size483417:hit:28255:3.12.0.3;Target=TRINITY_DN18025_c6_g1_i1 1 670 +;Gap=M670
scaffold270|size483417	est2genome	expressed_sequence_match	443253	443545	1240	-	.	ID=scaffold270|size483417:hit:28256:3.12.0.3;Name=TRINITY_DN9915_c2_g25_i2;score=1240
scaffold270|size483417	est2genome	match_part	443253	443545	1240	-	.	ID=scaffold270|size483417:hsp:53383:3.12.0.3;Parent=scaffold270|size483417:hit:28256:3.12.0.3;Target=TRINITY_DN9915_c2_g25_i2 2 294 +;Gap=M293
scaffold270|size483417	est2genome	expressed_sequence_match	456813	457094	996	-	.	ID=scaffold270|size483417:hit:28257:3.12.0.3;Name=TRINITY_DN9915_c2_g25_i2;score=996
scaffold270|size483417	est2genome	match_part	456813	457094	996	-	.	ID=scaffold270|size483417:hsp:53384:3.12.0.3;Parent=scaffold270|size483417:hit:28257:3.12.0.3;Target=TRINITY_DN9915_c2_g25_i2 13 294 +;Gap=M282
scaffold270|size483417	est2genome	expressed_sequence_match	433160	433798	2889	-	.	ID=scaffold270|size483417:hit:28258:3.12.0.3;Name=TRINITY_DN5341_c0_g1_i1;score=2889
scaffold270|size483417	est2genome	match_part	433160	433798	2889	-	.	ID=scaffold270|size483417:hsp:53385:3.12.0.3;Parent=scaffold270|size483417:hit:28258:3.12.0.3;Target=TRINITY_DN5341_c0_g1_i1 1 639 -;Gap=M639
scaffold270|size483417	est2genome	expressed_sequence_match	443425	443649	999	-	.	ID=scaffold270|size483417:hit:28259:3.12.0.3;Name=TRINITY_DN9915_c2_g37_i1;score=999
scaffold270|size483417	est2genome	match_part	443425	443649	999	-	.	ID=scaffold270|size483417:hsp:53386:3.12.0.3;Parent=scaffold270|size483417:hit:28259:3.12.0.3;Target=TRINITY_DN9915_c2_g37_i1 1 225 +;Gap=M225
scaffold270|size483417	est2genome	expressed_sequence_match	443680	443884	962	-	.	ID=scaffold270|size483417:hit:28260:3.12.0.3;Name=TRINITY_DN9915_c2_g7_i1;score=962
scaffold270|size483417	est2genome	match_part	443680	443884	962	-	.	ID=scaffold270|size483417:hsp:53387:3.12.0.3;Parent=scaffold270|size483417:hit:28260:3.12.0.3;Target=TRINITY_DN9915_c2_g7_i1 3 207 +;Gap=M205
scaffold270|size483417	est2genome	expressed_sequence_match	442418	442620	871	-	.	ID=scaffold270|size483417:hit:28261:3.12.0.3;Name=TRINITY_DN10215_c0_g1_i1;score=871
scaffold270|size483417	est2genome	match_part	442418	442620	871	-	.	ID=scaffold270|size483417:hsp:53388:3.12.0.3;Parent=scaffold270|size483417:hit:28261:3.12.0.3;Target=TRINITY_DN10215_c0_g1_i1 1 203 +;Gap=M203
scaffold270|size483417	est2genome	expressed_sequence_match	433022	443323	22228	-	.	ID=scaffold270|size483417:hit:28262:3.12.0.3;Name=TRINITY_DN18025_c6_g2_i1;score=22228
scaffold270|size483417	est2genome	match_part	440519	443323	22228	-	.	ID=scaffold270|size483417:hsp:53389:3.12.0.3;Parent=scaffold270|size483417:hit:28262:3.12.0.3;Target=TRINITY_DN18025_c6_g2_i1 1 2810 +;Gap=M2805
scaffold270|size483417	est2genome	match_part	433022	435283	22228	-	.	ID=scaffold270|size483417:hsp:53390:3.12.0.3;Parent=scaffold270|size483417:hit:28262:3.12.0.3;Target=TRINITY_DN18025_c6_g2_i1 2811 5069 +;Gap=M2262
scaffold270|size483417	est2genome	expressed_sequence_match	452459	456883	16951	-	.	ID=scaffold270|size483417:hit:28263:3.12.0.3;Name=TRINITY_DN18025_c6_g2_i1;score=16951
scaffold270|size483417	est2genome	match_part	452459	456883	16951	-	.	ID=scaffold270|size483417:hsp:53391:3.12.0.3;Parent=scaffold270|size483417:hit:28263:3.12.0.3;Target=TRINITY_DN18025_c6_g2_i1 1 4499 +;Gap=M4425
scaffold270|size483417	est2genome	expressed_sequence_match	443356	443649	1308	-	.	ID=scaffold270|size483417:hit:28264:3.12.0.3;Name=TRINITY_DN9915_c2_g39_i1;score=1308
scaffold270|size483417	est2genome	match_part	443356	443649	1308	-	.	ID=scaffold270|size483417:hsp:53392:3.12.0.3;Parent=scaffold270|size483417:hit:28264:3.12.0.3;Target=TRINITY_DN9915_c2_g39_i1 1 294 +;Gap=M294
scaffold270|size483417	est2genome	expressed_sequence_match	456916	457188	834	-	.	ID=scaffold270|size483417:hit:28265:3.12.0.3;Name=TRINITY_DN9915_c2_g39_i1;score=834
scaffold270|size483417	est2genome	match_part	456916	457188	834	-	.	ID=scaffold270|size483417:hsp:53393:3.12.0.3;Parent=scaffold270|size483417:hit:28265:3.12.0.3;Target=TRINITY_DN9915_c2_g39_i1 2 294 +;Gap=M273
scaffold270|size483417	est2genome	expressed_sequence_match	443212	443420	937	-	.	ID=scaffold270|size483417:hit:28266:3.12.0.3;Name=TRINITY_DN9915_c2_g8_i1;score=937
scaffold270|size483417	est2genome	match_part	443212	443420	937	-	.	ID=scaffold270|size483417:hsp:53394:3.12.0.3;Parent=scaffold270|size483417:hit:28266:3.12.0.3;Target=TRINITY_DN9915_c2_g8_i1 1 209 +;Gap=M209
scaffold270|size483417	est2genome	expressed_sequence_match	433223	433798	2307	-	.	ID=scaffold270|size483417:hit:28267:3.12.0.3;Name=TRINITY_DN5341_c0_g1_i2;score=2307
scaffold270|size483417	est2genome	match_part	433223	433798	2307	-	.	ID=scaffold270|size483417:hsp:53395:3.12.0.3;Parent=scaffold270|size483417:hit:28267:3.12.0.3;Target=TRINITY_DN5341_c0_g1_i2 2 584 -;Gap=M576
scaffold270|size483417	est2genome	expressed_sequence_match	443499	443913	1577	-	.	ID=scaffold270|size483417:hit:28268:3.12.0.3;Name=TRINITY_DN5272_c0_g1_i1;score=1577
scaffold270|size483417	est2genome	match_part	443499	443913	1577	-	.	ID=scaffold270|size483417:hsp:53396:3.12.0.3;Parent=scaffold270|size483417:hit:28268:3.12.0.3;Target=TRINITY_DN5272_c0_g1_i1 1 414 +;Gap=M415
scaffold270|size483417	est2genome	expressed_sequence_match	433709	434952	5410	-	.	ID=scaffold270|size483417:hit:28269:3.12.0.3;Name=TRINITY_DN3754_c0_g1_i1;score=5410
scaffold270|size483417	est2genome	match_part	433709	434952	5410	-	.	ID=scaffold270|size483417:hsp:53397:3.12.0.3;Parent=scaffold270|size483417:hit:28269:3.12.0.3;Target=TRINITY_DN3754_c0_g1_i1 1 1244 -;Gap=M1244
scaffold270|size483417	est2genome	expressed_sequence_match	452568	453764	4950	-	.	ID=scaffold270|size483417:hit:28270:3.12.0.3;Name=TRINITY_DN3754_c0_g1_i1;score=4950
scaffold270|size483417	est2genome	match_part	452568	453764	4950	-	.	ID=scaffold270|size483417:hsp:53398:3.12.0.3;Parent=scaffold270|size483417:hit:28270:3.12.0.3;Target=TRINITY_DN3754_c0_g1_i1 1 1197 -;Gap=M1197
scaffold270|size483417	est2genome	expressed_sequence_match	442851	443404	2518	-	.	ID=scaffold270|size483417:hit:28271:3.12.0.3;Name=TRINITY_DN9915_c2_g1_i1;score=2518
scaffold270|size483417	est2genome	match_part	442851	443404	2518	-	.	ID=scaffold270|size483417:hsp:53399:3.12.0.3;Parent=scaffold270|size483417:hit:28271:3.12.0.3;Target=TRINITY_DN9915_c2_g1_i1 1 554 +;Gap=M554
scaffold270|size483417	est2genome	expressed_sequence_match	443382	443834	2058	-	.	ID=scaffold270|size483417:hit:28272:3.12.0.3;Name=TRINITY_DN9915_c2_g38_i2;score=2058
scaffold270|size483417	est2genome	match_part	443382	443834	2058	-	.	ID=scaffold270|size483417:hsp:53400:3.12.0.3;Parent=scaffold270|size483417:hit:28272:3.12.0.3;Target=TRINITY_DN9915_c2_g38_i2 1 453 +;Gap=M453
scaffold270|size483417	est2genome	expressed_sequence_match	442091	442459	1238	-	.	ID=scaffold270|size483417:hit:28273:3.12.0.3;Name=TRINITY_DN9915_c2_g29_i1;score=1238
scaffold270|size483417	est2genome	match_part	442313	442459	1238	-	.	ID=scaffold270|size483417:hsp:53401:3.12.0.3;Parent=scaffold270|size483417:hit:28273:3.12.0.3;Target=TRINITY_DN9915_c2_g29_i1 1 156 +;Gap=M147
scaffold270|size483417	est2genome	match_part	442091	442289	1238	-	.	ID=scaffold270|size483417:hsp:53402:3.12.0.3;Parent=scaffold270|size483417:hit:28273:3.12.0.3;Target=TRINITY_DN9915_c2_g29_i1 157 355 +;Gap=M199
scaffold270|size483417	est2genome	expressed_sequence_match	456364	456583	875	-	.	ID=scaffold270|size483417:hit:28274:3.12.0.3;Name=TRINITY_DN5662_c0_g1_i1;score=875
scaffold270|size483417	est2genome	match_part	456364	456583	875	-	.	ID=scaffold270|size483417:hsp:53403:3.12.0.3;Parent=scaffold270|size483417:hit:28274:3.12.0.3;Target=TRINITY_DN5662_c0_g1_i1 2 221 -;Gap=M220
scaffold270|size483417	est2genome	expressed_sequence_match	443482	443731	917	-	.	ID=scaffold270|size483417:hit:28275:3.12.0.3;Name=TRINITY_DN14750_c0_g1_i1;score=917
scaffold270|size483417	est2genome	match_part	443482	443731	917	-	.	ID=scaffold270|size483417:hsp:53404:3.12.0.3;Parent=scaffold270|size483417:hit:28275:3.12.0.3;Target=TRINITY_DN14750_c0_g1_i1 1 250 +;Gap=M250
scaffold270|size483417	est2genome	expressed_sequence_match	442091	442564	2115	+	.	ID=scaffold270|size483417:hit:28276:3.12.0.3;Name=TRINITY_DN9915_c2_g32_i1;score=2115
scaffold270|size483417	est2genome	match_part	442091	442564	2115	+	.	ID=scaffold270|size483417:hsp:53405:3.12.0.3;Parent=scaffold270|size483417:hit:28276:3.12.0.3;Target=TRINITY_DN9915_c2_g32_i1 1 475 -;Gap=M474
scaffold270|size483417	est2genome	expressed_sequence_match	442991	443370	1738	-	.	ID=scaffold270|size483417:hit:28277:3.12.0.3;Name=TRINITY_DN9915_c2_g1_i2;score=1738
scaffold270|size483417	est2genome	match_part	442991	443370	1738	-	.	ID=scaffold270|size483417:hsp:53406:3.12.0.3;Parent=scaffold270|size483417:hit:28277:3.12.0.3;Target=TRINITY_DN9915_c2_g1_i2 1 380 +;Gap=M380
scaffold270|size483417	est2genome	expressed_sequence_match	442596	442925	1408	-	.	ID=scaffold270|size483417:hit:28278:3.12.0.3;Name=TRINITY_DN9915_c2_g43_i1;score=1408
scaffold270|size483417	est2genome	match_part	442596	442925	1408	-	.	ID=scaffold270|size483417:hsp:53407:3.12.0.3;Parent=scaffold270|size483417:hit:28278:3.12.0.3;Target=TRINITY_DN9915_c2_g43_i1 1 329 +;Gap=M330
scaffold270|size483417	est2genome	expressed_sequence_match	456187	456512	1243	-	.	ID=scaffold270|size483417:hit:28279:3.12.0.3;Name=TRINITY_DN9915_c2_g43_i1;score=1243
scaffold270|size483417	est2genome	match_part	456187	456512	1243	-	.	ID=scaffold270|size483417:hsp:53408:3.12.0.3;Parent=scaffold270|size483417:hit:28279:3.12.0.3;Target=TRINITY_DN9915_c2_g43_i1 1 326 +;Gap=M326
scaffold270|size483417	est2genome	expressed_sequence_match	442629	442865	1087	-	.	ID=scaffold270|size483417:hit:28280:3.12.0.3;Name=TRINITY_DN9915_c2_g10_i1;score=1087
scaffold270|size483417	est2genome	match_part	442629	442865	1087	-	.	ID=scaffold270|size483417:hsp:53409:3.12.0.3;Parent=scaffold270|size483417:hit:28280:3.12.0.3;Target=TRINITY_DN9915_c2_g10_i1 1 236 +;Gap=M237
scaffold270|size483417	est2genome	expressed_sequence_match	456217	456452	964	-	.	ID=scaffold270|size483417:hit:28281:3.12.0.3;Name=TRINITY_DN9915_c2_g10_i1;score=964
scaffold270|size483417	est2genome	match_part	456217	456452	964	-	.	ID=scaffold270|size483417:hsp:53410:3.12.0.3;Parent=scaffold270|size483417:hit:28281:3.12.0.3;Target=TRINITY_DN9915_c2_g10_i1 1 236 +;Gap=M236
scaffold270|size483417	est2genome	expressed_sequence_match	433229	433765	2406	-	.	ID=scaffold270|size483417:hit:28282:3.12.0.3;Name=TRINITY_DN18006_c1_g1_i1;score=2406
scaffold270|size483417	est2genome	match_part	433229	433765	2406	-	.	ID=scaffold270|size483417:hsp:53411:3.12.0.3;Parent=scaffold270|size483417:hit:28282:3.12.0.3;Target=TRINITY_DN18006_c1_g1_i1 9 545 -;Gap=M537
scaffold270|size483417	est2genome	expressed_sequence_match	456361	456583	899	-	.	ID=scaffold270|size483417:hit:28283:3.12.0.3;Name=TRINITY_DN5662_c0_g1_i2;score=899
scaffold270|size483417	est2genome	match_part	456361	456583	899	-	.	ID=scaffold270|size483417:hsp:53412:3.12.0.3;Parent=scaffold270|size483417:hit:28283:3.12.0.3;Target=TRINITY_DN5662_c0_g1_i2 2 224 -;Gap=M223
scaffold270|size483417	est2genome	expressed_sequence_match	442292	442493	872	-	.	ID=scaffold270|size483417:hit:28284:3.12.0.3;Name=TRINITY_DN6466_c0_g4_i1;score=872
scaffold270|size483417	est2genome	match_part	442292	442493	872	-	.	ID=scaffold270|size483417:hsp:53413:3.12.0.3;Parent=scaffold270|size483417:hit:28284:3.12.0.3;Target=TRINITY_DN6466_c0_g4_i1 1 203 +;Gap=M202
scaffold270|size483417	est2genome	expressed_sequence_match	442851	443504	2756	-	.	ID=scaffold270|size483417:hit:28285:3.12.0.3;Name=TRINITY_DN9915_c2_g1_i3;score=2756
scaffold270|size483417	est2genome	match_part	443330	443504	2756	-	.	ID=scaffold270|size483417:hsp:53414:3.12.0.3;Parent=scaffold270|size483417:hit:28285:3.12.0.3;Target=TRINITY_DN9915_c2_g1_i3 2 176 +;Gap=M175
scaffold270|size483417	est2genome	match_part	442851	443302	2756	-	.	ID=scaffold270|size483417:hsp:53415:3.12.0.3;Parent=scaffold270|size483417:hit:28285:3.12.0.3;Target=TRINITY_DN9915_c2_g1_i3 177 628 +;Gap=M452
scaffold270|size483417	est2genome	expressed_sequence_match	443212	443594	1762	-	.	ID=scaffold270|size483417:hit:28286:3.12.0.3;Name=TRINITY_DN9915_c2_g45_i1;score=1762
scaffold270|size483417	est2genome	match_part	443212	443594	1762	-	.	ID=scaffold270|size483417:hsp:53416:3.12.0.3;Parent=scaffold270|size483417:hit:28286:3.12.0.3;Target=TRINITY_DN9915_c2_g45_i1 1 383 +;Gap=M383
scaffold270|size483417	est2genome	expressed_sequence_match	442851	443141	1284	+	.	ID=scaffold270|size483417:hit:28287:3.12.0.3;Name=TRINITY_DN9915_c2_g11_i1;score=1284
scaffold270|size483417	est2genome	match_part	442851	443141	1284	+	.	ID=scaffold270|size483417:hsp:53417:3.12.0.3;Parent=scaffold270|size483417:hit:28287:3.12.0.3;Target=TRINITY_DN9915_c2_g11_i1 1 291 -;Gap=M291
scaffold270|size483417	est2genome	expressed_sequence_match	456439	456728	1081	-	.	ID=scaffold270|size483417:hit:28288:3.12.0.3;Name=TRINITY_DN9915_c2_g11_i1;score=1081
scaffold270|size483417	est2genome	match_part	456439	456728	1081	-	.	ID=scaffold270|size483417:hsp:53418:3.12.0.3;Parent=scaffold270|size483417:hit:28288:3.12.0.3;Target=TRINITY_DN9915_c2_g11_i1 1 290 +;Gap=M290
scaffold270|size483417	est2genome	expressed_sequence_match	443188	443408	952	+	.	ID=scaffold270|size483417:hit:28289:3.12.0.3;Name=TRINITY_DN6014_c0_g1_i1;score=952
scaffold270|size483417	est2genome	match_part	443188	443408	952	+	.	ID=scaffold270|size483417:hsp:53419:3.12.0.3;Parent=scaffold270|size483417:hit:28289:3.12.0.3;Target=TRINITY_DN6014_c0_g1_i1 1 221 +;Gap=M221
scaffold270|size483417	est2genome	expressed_sequence_match	442569	442822	1072	-	.	ID=scaffold270|size483417:hit:28290:3.12.0.3;Name=TRINITY_DN9915_c2_g32_i2;score=1072
scaffold270|size483417	est2genome	match_part	442569	442822	1072	-	.	ID=scaffold270|size483417:hsp:53420:3.12.0.3;Parent=scaffold270|size483417:hit:28290:3.12.0.3;Target=TRINITY_DN9915_c2_g32_i2 1 254 +;Gap=M254
scaffold270|size483417	est2genome	expressed_sequence_match	456157	456410	973	-	.	ID=scaffold270|size483417:hit:28291:3.12.0.3;Name=TRINITY_DN9915_c2_g32_i2;score=973
scaffold270|size483417	est2genome	match_part	456157	456410	973	-	.	ID=scaffold270|size483417:hsp:53421:3.12.0.3;Parent=scaffold270|size483417:hit:28291:3.12.0.3;Target=TRINITY_DN9915_c2_g32_i2 1 254 +;Gap=M254
scaffold270|size483417	est2genome	expressed_sequence_match	442215	442426	922	+	.	ID=scaffold270|size483417:hit:28292:3.12.0.3;Name=TRINITY_DN6466_c0_g5_i1;score=922
scaffold270|size483417	est2genome	match_part	442215	442426	922	+	.	ID=scaffold270|size483417:hsp:53422:3.12.0.3;Parent=scaffold270|size483417:hit:28292:3.12.0.3;Target=TRINITY_DN6466_c0_g5_i1 1 213 -;Gap=M212
scaffold270|size483417	est2genome	expressed_sequence_match	442236	442491	1025	+	.	ID=scaffold270|size483417:hit:28293:3.12.0.3;Name=TRINITY_DN8689_c0_g1_i1;score=1025
scaffold270|size483417	est2genome	match_part	442236	442491	1025	+	.	ID=scaffold270|size483417:hsp:53423:3.12.0.3;Parent=scaffold270|size483417:hit:28293:3.12.0.3;Target=TRINITY_DN8689_c0_g1_i1 1 257 -;Gap=M256
scaffold270|size483417	est2genome	expressed_sequence_match	434154	434494	1328	-	.	ID=scaffold270|size483417:hit:28294:3.12.0.3;Name=TRINITY_DN5663_c0_g1_i1;score=1328
scaffold270|size483417	est2genome	match_part	434154	434494	1328	-	.	ID=scaffold270|size483417:hsp:53424:3.12.0.3;Parent=scaffold270|size483417:hit:28294:3.12.0.3;Target=TRINITY_DN5663_c0_g1_i1 1 340 +;Gap=M341
scaffold270|size483417	est2genome	expressed_sequence_match	455969	456189	811	-	.	ID=scaffold270|size483417:hit:28295:3.12.0.3;Name=TRINITY_DN6164_c0_g1_i1;score=811
scaffold270|size483417	est2genome	match_part	455969	456189	811	-	.	ID=scaffold270|size483417:hsp:53425:3.12.0.3;Parent=scaffold270|size483417:hit:28295:3.12.0.3;Target=TRINITY_DN6164_c0_g1_i1 1 223 +;Gap=M221
scaffold270|size483417	est2genome	expressed_sequence_match	442215	442528	1333	-	.	ID=scaffold270|size483417:hit:28296:3.12.0.3;Name=TRINITY_DN6466_c0_g7_i1;score=1333
scaffold270|size483417	est2genome	match_part	442215	442528	1333	-	.	ID=scaffold270|size483417:hsp:53426:3.12.0.3;Parent=scaffold270|size483417:hit:28296:3.12.0.3;Target=TRINITY_DN6466_c0_g7_i1 1 315 +;Gap=M314
scaffold270|size483417	est2genome	expressed_sequence_match	442458	442822	1501	-	.	ID=scaffold270|size483417:hit:28297:3.12.0.3;Name=TRINITY_DN9915_c2_g32_i4;score=1501
scaffold270|size483417	est2genome	match_part	442458	442822	1501	-	.	ID=scaffold270|size483417:hsp:53427:3.12.0.3;Parent=scaffold270|size483417:hit:28297:3.12.0.3;Target=TRINITY_DN9915_c2_g32_i4 1 365 +;Gap=M365
scaffold270|size483417	est2genome	expressed_sequence_match	456046	456410	1438	-	.	ID=scaffold270|size483417:hit:28298:3.12.0.3;Name=TRINITY_DN9915_c2_g32_i4;score=1438
scaffold270|size483417	est2genome	match_part	456046	456410	1438	-	.	ID=scaffold270|size483417:hsp:53428:3.12.0.3;Parent=scaffold270|size483417:hit:28298:3.12.0.3;Target=TRINITY_DN9915_c2_g32_i4 1 365 +;Gap=M365
scaffold270|size483417	est2genome	expressed_sequence_match	443005	443216	997	-	.	ID=scaffold270|size483417:hit:28299:3.12.0.3;Name=TRINITY_DN9915_c2_g1_i4;score=997
scaffold270|size483417	est2genome	match_part	443005	443216	997	-	.	ID=scaffold270|size483417:hsp:53429:3.12.0.3;Parent=scaffold270|size483417:hit:28299:3.12.0.3;Target=TRINITY_DN9915_c2_g1_i4 1 212 +;Gap=M212
scaffold270|size483417	est2genome	expressed_sequence_match	442398	442618	1003	-	.	ID=scaffold270|size483417:hit:28300:3.12.0.3;Name=TRINITY_DN9915_c2_g46_i1;score=1003
scaffold270|size483417	est2genome	match_part	442398	442618	1003	-	.	ID=scaffold270|size483417:hsp:53430:3.12.0.3;Parent=scaffold270|size483417:hit:28300:3.12.0.3;Target=TRINITY_DN9915_c2_g46_i1 1 222 +;Gap=M221
scaffold270|size483417	est2genome	expressed_sequence_match	456358	456564	819	-	.	ID=scaffold270|size483417:hit:28301:3.12.0.3;Name=TRINITY_DN12744_c0_g1_i1;score=819
scaffold270|size483417	est2genome	match_part	456358	456564	819	-	.	ID=scaffold270|size483417:hsp:53431:3.12.0.3;Parent=scaffold270|size483417:hit:28301:3.12.0.3;Target=TRINITY_DN12744_c0_g1_i1 1 207 +;Gap=M207
scaffold270|size483417	est2genome	expressed_sequence_match	442236	442491	1016	+	.	ID=scaffold270|size483417:hit:28302:3.12.0.3;Name=TRINITY_DN8689_c0_g2_i1;score=1016
scaffold270|size483417	est2genome	match_part	442236	442491	1016	+	.	ID=scaffold270|size483417:hsp:53432:3.12.0.3;Parent=scaffold270|size483417:hit:28302:3.12.0.3;Target=TRINITY_DN8689_c0_g2_i1 1 257 -;Gap=M256
scaffold270|size483417	est2genome	expressed_sequence_match	442179	442390	871	+	.	ID=scaffold270|size483417:hit:28303:3.12.0.3;Name=TRINITY_DN12038_c1_g1_i1;score=871
scaffold270|size483417	est2genome	match_part	442179	442390	871	+	.	ID=scaffold270|size483417:hsp:53433:3.12.0.3;Parent=scaffold270|size483417:hit:28303:3.12.0.3;Target=TRINITY_DN12038_c1_g1_i1 1 212 -;Gap=M212
scaffold270|size483417	est2genome	expressed_sequence_match	442325	442565	951	-	.	ID=scaffold270|size483417:hit:28304:3.12.0.3;Name=TRINITY_DN7047_c0_g1_i1;score=951
scaffold270|size483417	est2genome	match_part	442325	442565	951	-	.	ID=scaffold270|size483417:hsp:53434:3.12.0.3;Parent=scaffold270|size483417:hit:28304:3.12.0.3;Target=TRINITY_DN7047_c0_g1_i1 1 241 +;Gap=M241
scaffold270|size483417	est2genome	expressed_sequence_match	442091	442588	2190	-	.	ID=scaffold270|size483417:hit:28305:3.12.0.3;Name=TRINITY_DN9915_c2_g32_i5;score=2190
scaffold270|size483417	est2genome	match_part	442091	442588	2190	-	.	ID=scaffold270|size483417:hsp:53435:3.12.0.3;Parent=scaffold270|size483417:hit:28305:3.12.0.3;Target=TRINITY_DN9915_c2_g32_i5 1 499 +;Gap=M498
scaffold270|size483417	est2genome	expressed_sequence_match	443485	443818	1508	-	.	ID=scaffold270|size483417:hit:28306:3.12.0.3;Name=TRINITY_DN9915_c2_g15_i1;score=1508
scaffold270|size483417	est2genome	match_part	443485	443818	1508	-	.	ID=scaffold270|size483417:hsp:53436:3.12.0.3;Parent=scaffold270|size483417:hit:28306:3.12.0.3;Target=TRINITY_DN9915_c2_g15_i1 1 334 +;Gap=M334
scaffold270|size483417	est2genome	expressed_sequence_match	442503	442753	1129	-	.	ID=scaffold270|size483417:hit:28307:3.12.0.3;Name=TRINITY_DN9915_c2_g3_i1;score=1129
scaffold270|size483417	est2genome	match_part	442503	442753	1129	-	.	ID=scaffold270|size483417:hsp:53437:3.12.0.3;Parent=scaffold270|size483417:hit:28307:3.12.0.3;Target=TRINITY_DN9915_c2_g3_i1 1 251 +;Gap=M251
scaffold270|size483417	est2genome	expressed_sequence_match	456091	456341	949	-	.	ID=scaffold270|size483417:hit:28308:3.12.0.3;Name=TRINITY_DN9915_c2_g3_i1;score=949
scaffold270|size483417	est2genome	match_part	456091	456341	949	-	.	ID=scaffold270|size483417:hsp:53438:3.12.0.3;Parent=scaffold270|size483417:hit:28308:3.12.0.3;Target=TRINITY_DN9915_c2_g3_i1 1 251 +;Gap=M251
scaffold270|size483417	est2genome	expressed_sequence_match	442828	443149	1224	+	.	ID=scaffold270|size483417:hit:28309:3.12.0.3;Name=TRINITY_DN12050_c0_g1_i1;score=1224
scaffold270|size483417	est2genome	match_part	442828	443149	1224	+	.	ID=scaffold270|size483417:hsp:53439:3.12.0.3;Parent=scaffold270|size483417:hit:28309:3.12.0.3;Target=TRINITY_DN12050_c0_g1_i1 1 321 -;Gap=M322
scaffold270|size483417	est2genome	expressed_sequence_match	442581	442809	875	-	.	ID=scaffold270|size483417:hit:28310:3.12.0.3;Name=TRINITY_DN5576_c0_g1_i1;score=875
scaffold270|size483417	est2genome	match_part	442581	442809	875	-	.	ID=scaffold270|size483417:hsp:53440:3.12.0.3;Parent=scaffold270|size483417:hit:28310:3.12.0.3;Target=TRINITY_DN5576_c0_g1_i1 1 229 +;Gap=M229
scaffold270|size483417	est2genome	expressed_sequence_match	442605	443182	2495	-	.	ID=scaffold270|size483417:hit:28311:3.12.0.3;Name=TRINITY_DN9915_c2_g33_i1;score=2495
scaffold270|size483417	est2genome	match_part	442605	443182	2495	-	.	ID=scaffold270|size483417:hsp:53441:3.12.0.3;Parent=scaffold270|size483417:hit:28311:3.12.0.3;Target=TRINITY_DN9915_c2_g33_i1 1 577 +;Gap=M578
scaffold270|size483417	est2genome	expressed_sequence_match	456195	456767	2127	-	.	ID=scaffold270|size483417:hit:28312:3.12.0.3;Name=TRINITY_DN9915_c2_g33_i1;score=2127
scaffold270|size483417	est2genome	match_part	456195	456767	2127	-	.	ID=scaffold270|size483417:hsp:53442:3.12.0.3;Parent=scaffold270|size483417:hit:28312:3.12.0.3;Target=TRINITY_DN9915_c2_g33_i1 3 575 +;Gap=M573
scaffold270|size483417	est2genome	expressed_sequence_match	453901	454277	1515	-	.	ID=scaffold270|size483417:hit:28313:3.12.0.3;Name=TRINITY_DN12820_c0_g1_i1;score=1515
scaffold270|size483417	est2genome	match_part	453901	454277	1515	-	.	ID=scaffold270|size483417:hsp:53443:3.12.0.3;Parent=scaffold270|size483417:hit:28313:3.12.0.3;Target=TRINITY_DN12820_c0_g1_i1 1 376 +;Gap=M377
scaffold270|size483417	est2genome	expressed_sequence_match	442576	442809	883	-	.	ID=scaffold270|size483417:hit:28314:3.12.0.3;Name=TRINITY_DN5576_c0_g2_i1;score=883
scaffold270|size483417	est2genome	match_part	442576	442809	883	-	.	ID=scaffold270|size483417:hsp:53444:3.12.0.3;Parent=scaffold270|size483417:hit:28314:3.12.0.3;Target=TRINITY_DN5576_c0_g2_i1 1 233 +;Gap=M234
scaffold270|size483417	est2genome	expressed_sequence_match	443661	443908	1165	-	.	ID=scaffold270|size483417:hit:28315:3.12.0.3;Name=TRINITY_DN9915_c2_g16_i1;score=1165
scaffold270|size483417	est2genome	match_part	443661	443908	1165	-	.	ID=scaffold270|size483417:hsp:53445:3.12.0.3;Parent=scaffold270|size483417:hit:28315:3.12.0.3;Target=TRINITY_DN9915_c2_g16_i1 1 249 +;Gap=M248
scaffold270|size483417	est2genome	expressed_sequence_match	442512	442828	1189	-	.	ID=scaffold270|size483417:hit:28316:3.12.0.3;Name=TRINITY_DN12023_c0_g3_i1;score=1189
scaffold270|size483417	est2genome	match_part	442512	442828	1189	-	.	ID=scaffold270|size483417:hsp:53446:3.12.0.3;Parent=scaffold270|size483417:hit:28316:3.12.0.3;Target=TRINITY_DN12023_c0_g3_i1 1 317 +;Gap=M317
scaffold270|size483417	est2genome	expressed_sequence_match	456100	456416	1270	-	.	ID=scaffold270|size483417:hit:28317:3.12.0.3;Name=TRINITY_DN12023_c0_g3_i1;score=1270
scaffold270|size483417	est2genome	match_part	456100	456416	1270	-	.	ID=scaffold270|size483417:hsp:53447:3.12.0.3;Parent=scaffold270|size483417:hit:28317:3.12.0.3;Target=TRINITY_DN12023_c0_g3_i1 1 317 +;Gap=M317
scaffold270|size483417	est2genome	expressed_sequence_match	460035	460824	2965	+	.	ID=scaffold270|size483417:hit:28318:3.12.0.3;Name=TRINITY_DN12218_c0_g2_i4;score=2965
scaffold270|size483417	est2genome	match_part	460035	460824	2965	+	.	ID=scaffold270|size483417:hsp:53448:3.12.0.3;Parent=scaffold270|size483417:hit:28318:3.12.0.3;Target=TRINITY_DN12218_c0_g2_i4 2 796 +;Gap=M790
scaffold270|size483417	est2genome	expressed_sequence_match	458225	459016	2932	-	.	ID=scaffold270|size483417:hit:28319:3.12.0.3;Name=TRINITY_DN12218_c0_g2_i4;score=2932
scaffold270|size483417	est2genome	match_part	458225	459016	2932	-	.	ID=scaffold270|size483417:hsp:53449:3.12.0.3;Parent=scaffold270|size483417:hit:28319:3.12.0.3;Target=TRINITY_DN12218_c0_g2_i4 2 796 +;Gap=M792
scaffold270|size483417	est2genome	expressed_sequence_match	459348	459925	2332	+	.	ID=scaffold270|size483417:hit:28320:3.12.0.3;Name=TRINITY_DN12218_c0_g1_i1;score=2332
scaffold270|size483417	est2genome	match_part	459348	459452	2332	+	.	ID=scaffold270|size483417:hsp:53450:3.12.0.3;Parent=scaffold270|size483417:hit:28320:3.12.0.3;Target=TRINITY_DN12218_c0_g1_i1 1 105 +;Gap=M105
scaffold270|size483417	est2genome	match_part	459563	459925	2332	+	.	ID=scaffold270|size483417:hsp:53451:3.12.0.3;Parent=scaffold270|size483417:hit:28320:3.12.0.3;Target=TRINITY_DN12218_c0_g1_i1 106 468 +;Gap=M363
scaffold270|size483417	est2genome	expressed_sequence_match	460033	460848	3248	+	.	ID=scaffold270|size483417:hit:28321:3.12.0.3;Name=TRINITY_DN12218_c0_g2_i1;score=3248
scaffold270|size483417	est2genome	match_part	460033	460848	3248	+	.	ID=scaffold270|size483417:hsp:53452:3.12.0.3;Parent=scaffold270|size483417:hit:28321:3.12.0.3;Target=TRINITY_DN12218_c0_g2_i1 1 829 +;Gap=M816
scaffold270|size483417	est2genome	expressed_sequence_match	458197	459018	3247	-	.	ID=scaffold270|size483417:hit:28322:3.12.0.3;Name=TRINITY_DN12218_c0_g2_i1;score=3247
scaffold270|size483417	est2genome	match_part	458197	459018	3247	-	.	ID=scaffold270|size483417:hsp:53453:3.12.0.3;Parent=scaffold270|size483417:hit:28322:3.12.0.3;Target=TRINITY_DN12218_c0_g2_i1 1 832 +;Gap=M822
scaffold270|size483417	est2genome	expressed_sequence_match	460033	460824	3313	+	.	ID=scaffold270|size483417:hit:28323:3.12.0.3;Name=TRINITY_DN12218_c0_g2_i2;score=3313
scaffold270|size483417	est2genome	match_part	460033	460824	3313	+	.	ID=scaffold270|size483417:hsp:53454:3.12.0.3;Parent=scaffold270|size483417:hit:28323:3.12.0.3;Target=TRINITY_DN12218_c0_g2_i2 1 791 +;Gap=M792
scaffold270|size483417	est2genome	expressed_sequence_match	458225	459018	3271	-	.	ID=scaffold270|size483417:hit:28324:3.12.0.3;Name=TRINITY_DN12218_c0_g2_i2;score=3271
scaffold270|size483417	est2genome	match_part	458225	459018	3271	-	.	ID=scaffold270|size483417:hsp:53455:3.12.0.3;Parent=scaffold270|size483417:hit:28324:3.12.0.3;Target=TRINITY_DN12218_c0_g2_i2 1 791 +;Gap=M794
scaffold270|size483417	est2genome	expressed_sequence_match	460035	460848	2900	+	.	ID=scaffold270|size483417:hit:28325:3.12.0.3;Name=TRINITY_DN12218_c0_g2_i3;score=2900
scaffold270|size483417	est2genome	match_part	460035	460848	2900	+	.	ID=scaffold270|size483417:hsp:53456:3.12.0.3;Parent=scaffold270|size483417:hit:28325:3.12.0.3;Target=TRINITY_DN12218_c0_g2_i3 2 834 +;Gap=M814
scaffold270|size483417	est2genome	expressed_sequence_match	458197	459016	2908	-	.	ID=scaffold270|size483417:hit:28326:3.12.0.3;Name=TRINITY_DN12218_c0_g2_i3;score=2908
scaffold270|size483417	est2genome	match_part	458197	459016	2908	-	.	ID=scaffold270|size483417:hsp:53457:3.12.0.3;Parent=scaffold270|size483417:hit:28326:3.12.0.3;Target=TRINITY_DN12218_c0_g2_i3 2 837 +;Gap=M820
scaffold270|size483417	est2genome	expressed_sequence_match	475300	477560	1498	+	.	ID=scaffold270|size483417:hit:28327:3.12.0.3;Name=TRINITY_DN28882_c0_g1_i1;score=1498
scaffold270|size483417	est2genome	match_part	475300	475344	1498	+	.	ID=scaffold270|size483417:hsp:53458:3.12.0.3;Parent=scaffold270|size483417:hit:28327:3.12.0.3;Target=TRINITY_DN28882_c0_g1_i1 1 46 +;Gap=M45
scaffold270|size483417	est2genome	match_part	477285	477560	1498	+	.	ID=scaffold270|size483417:hsp:53459:3.12.0.3;Parent=scaffold270|size483417:hit:28327:3.12.0.3;Target=TRINITY_DN28882_c0_g1_i1 47 322 +;Gap=M276
scaffold264|size397940	.	contig	1	397864	.	.	.	ID=scaffold264|size397940;Name=scaffold264|size397940
scaffold264|size397940	maker	gene	50644	52356	.	+	.	ID=CCRYP_013212|size397940-snap-gene-0.13;Name=CCRYP_013212|size397940-snap-gene-0.13;Alias=maker-scaffold264|size397940-snap-gene-0.13;
scaffold264|size397940	maker	mRNA	50644	52356	.	+	.	ID=CCRYP_013212|size397940-snap-gene-0.13-mRNA-1;Parent=CCRYP_013212|size397940-snap-gene-0.13;Name=CCRYP_013212|size397940-snap-gene-0.13-mRNA-1;Alias=maker-scaffold264|size397940-snap-gene-0.13-mRNA-1;_AED=0.09;_QI=424|1|1|1|1|1|2|327|291;_eAED=0.09;
scaffold264|size397940	maker	exon	50644	51197	.	+	.	ID=CCRYP_013212-RA|size397940-snap-gene-0.13-mRNA-1:exon:2986;Parent=CCRYP_013212-RA|size397940-snap-gene-0.13-mRNA-1;
scaffold264|size397940	maker	exon	51284	52356	.	+	.	ID=CCRYP_013212-RA|size397940-snap-gene-0.13-mRNA-1:exon:2987;Parent=CCRYP_013212-RA|size397940-snap-gene-0.13-mRNA-1;
scaffold264|size397940	maker	five_prime_UTR	50644	51067	.	+	.	ID=CCRYP_013212-RA|size397940-snap-gene-0.13-mRNA-1:five_prime_utr;Parent=CCRYP_013212-RA|size397940-snap-gene-0.13-mRNA-1;
scaffold264|size397940	maker	CDS	51068	51197	.	+	0	ID=CCRYP_013212-RA|size397940-snap-gene-0.13-mRNA-1:cds;Parent=CCRYP_013212-RA|size397940-snap-gene-0.13-mRNA-1;
scaffold264|size397940	maker	CDS	51284	52029	.	+	2	ID=CCRYP_013212-RA|size397940-snap-gene-0.13-mRNA-1:cds;Parent=CCRYP_013212-RA|size397940-snap-gene-0.13-mRNA-1;
scaffold264|size397940	maker	three_prime_UTR	52030	52356	.	+	.	ID=CCRYP_013212-RA|size397940-snap-gene-0.13-mRNA-1:three_prime_utr;Parent=CCRYP_013212-RA|size397940-snap-gene-0.13-mRNA-1;
scaffold264|size397940	maker	gene	75685	76191	.	+	.	ID=CCRYP_013214|size397940-exonerate_protein2genome-gene-0.4;Name=CCRYP_013214|size397940-exonerate_protein2genome-gene-0.4;Alias=maker-scaffold264|size397940-exonerate_protein2genome-gene-0.4;
scaffold264|size397940	maker	mRNA	75685	76191	.	+	.	ID=CCRYP_013214|size397940-exonerate_protein2genome-gene-0.4-mRNA-1;Parent=CCRYP_013214|size397940-exonerate_protein2genome-gene-0.4;Name=CCRYP_013214|size397940-exonerate_protein2genome-gene-0.4-mRNA-1;Alias=maker-scaffold264|size397940-exonerate_protein2genome-gene-0.4-mRNA-1;_AED=0.48;_QI=0|-1|0|1|-1|0|1|0|168;_eAED=0.14;score=507;
scaffold264|size397940	maker	mRNA	75778	76191	.	+	.	ID=CCRYP_013214|size397940-exonerate_protein2genome-gene-0.4-mRNA-2;Parent=CCRYP_013214|size397940-exonerate_protein2genome-gene-0.4;Name=CCRYP_013214|size397940-exonerate_protein2genome-gene-0.4-mRNA-2;Alias=maker-scaffold264|size397940-exonerate_protein2genome-gene-0.4-mRNA-2;_AED=0.59;_QI=0|-1|0|1|-1|0|1|0|137;_eAED=0.21;score=414;
scaffold264|size397940	maker	exon	75685	76191	.	+	.	ID=CCRYP_013214-RA|size397940-exonerate_protein2genome-gene-0.4-mRNA-1:exon:2988;Parent=CCRYP_013214-RA|size397940-exonerate_protein2genome-gene-0.4-mRNA-1;
scaffold264|size397940	maker	exon	75778	76191	.	+	.	ID=CCRYP_013214-RB|size397940-exonerate_protein2genome-gene-0.4-mRNA-2:exon:2989;Parent=CCRYP_013214-RB|size397940-exonerate_protein2genome-gene-0.4-mRNA-2;
scaffold264|size397940	maker	CDS	75685	76191	.	+	0	ID=CCRYP_013214-RA|size397940-exonerate_protein2genome-gene-0.4-mRNA-1:cds;Parent=CCRYP_013214-RA|size397940-exonerate_protein2genome-gene-0.4-mRNA-1;
scaffold264|size397940	maker	CDS	75778	76191	.	+	0	ID=CCRYP_013214-RB|size397940-exonerate_protein2genome-gene-0.4-mRNA-2:cds;Parent=CCRYP_013214-RB|size397940-exonerate_protein2genome-gene-0.4-mRNA-2;
scaffold264|size397940	maker	gene	23022	23660	.	+	.	ID=CCRYP_013210|size397940-processed-gene-0.2;Name=CCRYP_013210|size397940-processed-gene-0.2;Alias=snap_masked-scaffold264|size397940-processed-gene-0.2;
scaffold264|size397940	maker	mRNA	23022	23660	.	+	.	ID=CCRYP_013210|size397940-processed-gene-0.2-mRNA-1;Parent=CCRYP_013210|size397940-processed-gene-0.2;Name=CCRYP_013210|size397940-processed-gene-0.2-mRNA-1;Alias=snap_masked-scaffold264|size397940-processed-gene-0.2-mRNA-1;_AED=0.34;_QI=0|-1|0|1|-1|1|1|0|212;_eAED=0.34;
scaffold264|size397940	maker	exon	23022	23660	.	+	.	ID=CCRYP_013210-RA|size397940-processed-gene-0.2-mRNA-1:exon:2990;Parent=CCRYP_013210-RA|size397940-processed-gene-0.2-mRNA-1;
scaffold264|size397940	maker	CDS	23022	23660	.	+	0	ID=CCRYP_013210-RA|size397940-processed-gene-0.2-mRNA-1:cds;Parent=CCRYP_013210-RA|size397940-processed-gene-0.2-mRNA-1;
scaffold264|size397940	maker	gene	66649	66819	.	+	.	ID=CCRYP_013213|size397940-exonerate_protein2genome-gene-0.3;Name=CCRYP_013213|size397940-exonerate_protein2genome-gene-0.3;Alias=maker-scaffold264|size397940-exonerate_protein2genome-gene-0.3;
scaffold264|size397940	maker	mRNA	66649	66819	.	+	.	ID=CCRYP_013213|size397940-exonerate_protein2genome-gene-0.3-mRNA-1;Parent=CCRYP_013213|size397940-exonerate_protein2genome-gene-0.3;Name=CCRYP_013213|size397940-exonerate_protein2genome-gene-0.3-mRNA-1;Alias=maker-scaffold264|size397940-exonerate_protein2genome-gene-0.3-mRNA-1;_AED=0.38;_QI=0|-1|0|1|-1|0|1|0|56;_eAED=0.38;score=171;
scaffold264|size397940	maker	exon	66649	66819	.	+	.	ID=CCRYP_013213-RA|size397940-exonerate_protein2genome-gene-0.3-mRNA-1:exon:2991;Parent=CCRYP_013213-RA|size397940-exonerate_protein2genome-gene-0.3-mRNA-1;
scaffold264|size397940	maker	CDS	66649	66819	.	+	0	ID=CCRYP_013213-RA|size397940-exonerate_protein2genome-gene-0.3-mRNA-1:cds;Parent=CCRYP_013213-RA|size397940-exonerate_protein2genome-gene-0.3-mRNA-1;
scaffold264|size397940	maker	gene	76898	80245	.	-	.	ID=CCRYP_013215|size397940-snap-gene-0.14;Name=CCRYP_013215|size397940-snap-gene-0.14;Alias=maker-scaffold264|size397940-snap-gene-0.14;
scaffold264|size397940	maker	mRNA	76898	80245	.	-	.	ID=CCRYP_013215|size397940-snap-gene-0.14-mRNA-1;Parent=CCRYP_013215|size397940-snap-gene-0.14;Name=CCRYP_013215|size397940-snap-gene-0.14-mRNA-1;Alias=maker-scaffold264|size397940-snap-gene-0.14-mRNA-1;_AED=0.08;_QI=437|1|1|1|0.75|0.6|5|159|731;_eAED=0.08;
scaffold264|size397940	maker	mRNA	76898	80098	.	-	.	ID=CCRYP_013215|size397940-snap-gene-0.14-mRNA-2;Parent=CCRYP_013215|size397940-snap-gene-0.14;Name=CCRYP_013215|size397940-snap-gene-0.14-mRNA-2;Alias=maker-scaffold264|size397940-snap-gene-0.14-mRNA-2;_AED=0.11;_QI=0|0.75|0.8|1|0.75|0.6|5|2361|82;_eAED=0.11;
scaffold264|size397940	maker	mRNA	76898	80098	.	-	.	ID=CCRYP_013215|size397940-snap-gene-0.14-mRNA-3;Parent=CCRYP_013215|size397940-snap-gene-0.14;Name=CCRYP_013215|size397940-snap-gene-0.14-mRNA-3;Alias=maker-scaffold264|size397940-snap-gene-0.14-mRNA-3;_AED=0.06;_QI=0|0.66|0.75|1|0.66|0.5|4|2670|82;_eAED=0.06;
scaffold264|size397940	maker	mRNA	76898	80098	.	-	.	ID=CCRYP_013215|size397940-snap-gene-0.14-mRNA-4;Parent=CCRYP_013215|size397940-snap-gene-0.14;Name=CCRYP_013215|size397940-snap-gene-0.14-mRNA-4;Alias=maker-scaffold264|size397940-snap-gene-0.14-mRNA-4;_AED=0.05;_QI=0|0.5|0.66|1|0.5|0.33|3|2759|82;_eAED=0.05;
scaffold264|size397940	maker	exon	76898	77925	.	-	.	ID=CCRYP_013215-RC|size397940-snap-gene-0.14-mRNA-4:exon:2999;Parent=CCRYP_013215-RC|size397940-snap-gene-0.14-mRNA-4;
scaffold264|size397940	maker	exon	78043	80013	.	-	.	ID=CCRYP_013215-RB|size397940-snap-gene-0.14-mRNA-3:exon:2998;Parent=CCRYP_013215-RB|size397940-snap-gene-0.14-mRNA-3,CCRYP_013215-RB|size397940-snap-gene-0.14-mRNA-4;
scaffold264|size397940	maker	exon	80090	80098	.	-	.	ID=CCRYP_013215-RA|size397940-snap-gene-0.14-mRNA-2:exon:2997;Parent=CCRYP_013215-RA|size397940-snap-gene-0.14-mRNA-2,CCRYP_013215-RA|size397940-snap-gene-0.14-mRNA-3,CCRYP_013215-RA|size397940-snap-gene-0.14-mRNA-4;
scaffold264|size397940	maker	exon	76898	77305	.	-	.	ID=CCRYP_013215-RD|size397940-snap-gene-0.14-mRNA-1:exon:2996;Parent=CCRYP_013215-RD|size397940-snap-gene-0.14-mRNA-1,CCRYP_013215-RD|size397940-snap-gene-0.14-mRNA-2,CCRYP_013215-RD|size397940-snap-gene-0.14-mRNA-3;
scaffold264|size397940	maker	exon	77395	77925	.	-	.	ID=CCRYP_013215-RD|size397940-snap-gene-0.14-mRNA-1:exon:2995;Parent=CCRYP_013215-RD|size397940-snap-gene-0.14-mRNA-1,CCRYP_013215-RD|size397940-snap-gene-0.14-mRNA-2,CCRYP_013215-RD|size397940-snap-gene-0.14-mRNA-3;
scaffold264|size397940	maker	exon	78043	78597	.	-	.	ID=CCRYP_013215-RD|size397940-snap-gene-0.14-mRNA-1:exon:2994;Parent=CCRYP_013215-RD|size397940-snap-gene-0.14-mRNA-1,CCRYP_013215-RD|size397940-snap-gene-0.14-mRNA-2;
scaffold264|size397940	maker	exon	78907	80013	.	-	.	ID=CCRYP_013215-RD|size397940-snap-gene-0.14-mRNA-1:exon:2993;Parent=CCRYP_013215-RD|size397940-snap-gene-0.14-mRNA-1,CCRYP_013215-RD|size397940-snap-gene-0.14-mRNA-2;
scaffold264|size397940	maker	exon	80055	80245	.	-	.	ID=CCRYP_013215-RD|size397940-snap-gene-0.14-mRNA-1:exon:2992;Parent=CCRYP_013215-RD|size397940-snap-gene-0.14-mRNA-1;
scaffold264|size397940	maker	five_prime_UTR	80055	80245	.	-	.	ID=CCRYP_013215-RD|size397940-snap-gene-0.14-mRNA-1:five_prime_utr;Parent=CCRYP_013215-RD|size397940-snap-gene-0.14-mRNA-1;
scaffold264|size397940	maker	five_prime_UTR	79768	80013	.	-	.	ID=CCRYP_013215-RD|size397940-snap-gene-0.14-mRNA-1:five_prime_utr;Parent=CCRYP_013215-RD|size397940-snap-gene-0.14-mRNA-1;
scaffold264|size397940	maker	CDS	78907	79767	.	-	0	ID=CCRYP_013215-RD|size397940-snap-gene-0.14-mRNA-1:cds;Parent=CCRYP_013215-RD|size397940-snap-gene-0.14-mRNA-1;
scaffold264|size397940	maker	CDS	78043	78597	.	-	0	ID=CCRYP_013215-RD|size397940-snap-gene-0.14-mRNA-1:cds;Parent=CCRYP_013215-RD|size397940-snap-gene-0.14-mRNA-1;
scaffold264|size397940	maker	CDS	77395	77925	.	-	0	ID=CCRYP_013215-RD|size397940-snap-gene-0.14-mRNA-1:cds;Parent=CCRYP_013215-RD|size397940-snap-gene-0.14-mRNA-1;
scaffold264|size397940	maker	CDS	77057	77305	.	-	0	ID=CCRYP_013215-RD|size397940-snap-gene-0.14-mRNA-1:cds;Parent=CCRYP_013215-RD|size397940-snap-gene-0.14-mRNA-1;
scaffold264|size397940	maker	three_prime_UTR	76898	77056	.	-	.	ID=CCRYP_013215-RD|size397940-snap-gene-0.14-mRNA-1:three_prime_utr;Parent=CCRYP_013215-RD|size397940-snap-gene-0.14-mRNA-1;
scaffold264|size397940	maker	CDS	80090	80098	.	-	0	ID=CCRYP_013215-RA|size397940-snap-gene-0.14-mRNA-2:cds;Parent=CCRYP_013215-RA|size397940-snap-gene-0.14-mRNA-2;
scaffold264|size397940	maker	CDS	79774	80013	.	-	0	ID=CCRYP_013215-RA|size397940-snap-gene-0.14-mRNA-2:cds;Parent=CCRYP_013215-RA|size397940-snap-gene-0.14-mRNA-2;
scaffold264|size397940	maker	three_prime_UTR	78907	79773	.	-	.	ID=CCRYP_013215-RA|size397940-snap-gene-0.14-mRNA-2:three_prime_utr;Parent=CCRYP_013215-RA|size397940-snap-gene-0.14-mRNA-2;
scaffold264|size397940	maker	three_prime_UTR	78043	78597	.	-	.	ID=CCRYP_013215-RA|size397940-snap-gene-0.14-mRNA-2:three_prime_utr;Parent=CCRYP_013215-RA|size397940-snap-gene-0.14-mRNA-2;
scaffold264|size397940	maker	three_prime_UTR	77395	77925	.	-	.	ID=CCRYP_013215-RA|size397940-snap-gene-0.14-mRNA-2:three_prime_utr;Parent=CCRYP_013215-RA|size397940-snap-gene-0.14-mRNA-2;
scaffold264|size397940	maker	three_prime_UTR	76898	77305	.	-	.	ID=CCRYP_013215-RA|size397940-snap-gene-0.14-mRNA-2:three_prime_utr;Parent=CCRYP_013215-RA|size397940-snap-gene-0.14-mRNA-2;
scaffold264|size397940	maker	CDS	80090	80098	.	-	0	ID=CCRYP_013215-RB|size397940-snap-gene-0.14-mRNA-3:cds;Parent=CCRYP_013215-RB|size397940-snap-gene-0.14-mRNA-3;
scaffold264|size397940	maker	CDS	79774	80013	.	-	0	ID=CCRYP_013215-RB|size397940-snap-gene-0.14-mRNA-3:cds;Parent=CCRYP_013215-RB|size397940-snap-gene-0.14-mRNA-3;
scaffold264|size397940	maker	three_prime_UTR	78043	79773	.	-	.	ID=CCRYP_013215-RB|size397940-snap-gene-0.14-mRNA-3:three_prime_utr;Parent=CCRYP_013215-RB|size397940-snap-gene-0.14-mRNA-3;
scaffold264|size397940	maker	three_prime_UTR	77395	77925	.	-	.	ID=CCRYP_013215-RB|size397940-snap-gene-0.14-mRNA-3:three_prime_utr;Parent=CCRYP_013215-RB|size397940-snap-gene-0.14-mRNA-3;
scaffold264|size397940	maker	three_prime_UTR	76898	77305	.	-	.	ID=CCRYP_013215-RB|size397940-snap-gene-0.14-mRNA-3:three_prime_utr;Parent=CCRYP_013215-RB|size397940-snap-gene-0.14-mRNA-3;
scaffold264|size397940	maker	CDS	80090	80098	.	-	0	ID=CCRYP_013215-RC|size397940-snap-gene-0.14-mRNA-4:cds;Parent=CCRYP_013215-RC|size397940-snap-gene-0.14-mRNA-4;
scaffold264|size397940	maker	CDS	79774	80013	.	-	0	ID=CCRYP_013215-RC|size397940-snap-gene-0.14-mRNA-4:cds;Parent=CCRYP_013215-RC|size397940-snap-gene-0.14-mRNA-4;
scaffold264|size397940	maker	three_prime_UTR	78043	79773	.	-	.	ID=CCRYP_013215-RC|size397940-snap-gene-0.14-mRNA-4:three_prime_utr;Parent=CCRYP_013215-RC|size397940-snap-gene-0.14-mRNA-4;
scaffold264|size397940	maker	three_prime_UTR	76898	77925	.	-	.	ID=CCRYP_013215-RC|size397940-snap-gene-0.14-mRNA-4:three_prime_utr;Parent=CCRYP_013215-RC|size397940-snap-gene-0.14-mRNA-4;
scaffold264|size397940	maker	gene	23768	24541	.	-	.	ID=CCRYP_013211|size397940-processed-gene-0.11;Name=CCRYP_013211|size397940-processed-gene-0.11;Alias=augustus_masked-scaffold264|size397940-processed-gene-0.11;
scaffold264|size397940	maker	mRNA	23768	24541	.	-	.	ID=CCRYP_013211|size397940-processed-gene-0.11-mRNA-1;Parent=CCRYP_013211|size397940-processed-gene-0.11;Name=CCRYP_013211|size397940-processed-gene-0.11-mRNA-1;Alias=augustus_masked-scaffold264|size397940-processed-gene-0.11-mRNA-1;_AED=0.34;_QI=0|-1|0|1|-1|1|1|0|257;_eAED=0.34;
scaffold264|size397940	maker	exon	23768	24541	.	-	.	ID=CCRYP_013211-RA|size397940-processed-gene-0.11-mRNA-1:exon:3000;Parent=CCRYP_013211-RA|size397940-processed-gene-0.11-mRNA-1;
scaffold264|size397940	maker	CDS	23768	24541	.	-	0	ID=CCRYP_013211-RA|size397940-processed-gene-0.11-mRNA-1:cds;Parent=CCRYP_013211-RA|size397940-processed-gene-0.11-mRNA-1;
scaffold264|size397940	snap_masked	match	23022	23660	74.848	+	.	ID=scaffold264|size397940:hit:29773:4.5.0.0;Name=snap_masked-scaffold264|size397940-abinit-gene-0.2-mRNA-1
scaffold264|size397940	snap_masked	match_part	23022	23660	74.848	+	.	ID=scaffold264|size397940:hsp:57343:4.5.0.0;Parent=scaffold264|size397940:hit:29773:4.5.0.0;Target=snap_masked-scaffold264|size397940-abinit-gene-0.2-mRNA-1 1 639 +;Gap=M639
scaffold264|size397940	snap_masked	match	51068	52029	56.523	+	.	ID=scaffold264|size397940:hit:29774:4.5.0.0;Name=snap_masked-scaffold264|size397940-abinit-gene-0.3-mRNA-1
scaffold264|size397940	snap_masked	match_part	51068	51197	7.958	+	.	ID=scaffold264|size397940:hsp:57344:4.5.0.0;Parent=scaffold264|size397940:hit:29774:4.5.0.0;Target=snap_masked-scaffold264|size397940-abinit-gene-0.3-mRNA-1 1 130 +;Gap=M130
scaffold264|size397940	snap_masked	match_part	51284	52029	48.565	+	.	ID=scaffold264|size397940:hsp:57345:4.5.0.0;Parent=scaffold264|size397940:hit:29774:4.5.0.0;Target=snap_masked-scaffold264|size397940-abinit-gene-0.3-mRNA-1 131 876 +;Gap=M746
scaffold264|size397940	snap_masked	match	18263	18860	-1.545	-	.	ID=scaffold264|size397940:hit:29775:4.5.0.0;Name=snap_masked-scaffold264|size397940-abinit-gene-0.4-mRNA-1
scaffold264|size397940	snap_masked	match_part	18637	18860	1.363	-	.	ID=scaffold264|size397940:hsp:57346:4.5.0.0;Parent=scaffold264|size397940:hit:29775:4.5.0.0;Target=snap_masked-scaffold264|size397940-abinit-gene-0.4-mRNA-1 353 576 +;Gap=M224
scaffold264|size397940	snap_masked	match_part	18263	18614	-2.908	-	.	ID=scaffold264|size397940:hsp:57347:4.5.0.0;Parent=scaffold264|size397940:hit:29775:4.5.0.0;Target=snap_masked-scaffold264|size397940-abinit-gene-0.4-mRNA-1 1 352 +;Gap=M352
scaffold264|size397940	snap_masked	match	23768	24871	66.609	-	.	ID=scaffold264|size397940:hit:29776:4.5.0.0;Name=snap_masked-scaffold264|size397940-abinit-gene-0.5-mRNA-1
scaffold264|size397940	snap_masked	match_part	24623	24871	17.879	-	.	ID=scaffold264|size397940:hsp:57348:4.5.0.0;Parent=scaffold264|size397940:hit:29776:4.5.0.0;Target=snap_masked-scaffold264|size397940-abinit-gene-0.5-mRNA-1 787 1035 +;Gap=M249
scaffold264|size397940	snap_masked	match_part	23768	24553	48.730	-	.	ID=scaffold264|size397940:hsp:57349:4.5.0.0;Parent=scaffold264|size397940:hit:29776:4.5.0.0;Target=snap_masked-scaffold264|size397940-abinit-gene-0.5-mRNA-1 1 786 +;Gap=M786
scaffold264|size397940	snap_masked	match	33343	33708	16.128	-	.	ID=scaffold264|size397940:hit:29777:4.5.0.0;Name=snap_masked-scaffold264|size397940-abinit-gene-0.6-mRNA-1
scaffold264|size397940	snap_masked	match_part	33652	33708	1.752	-	.	ID=scaffold264|size397940:hsp:57350:4.5.0.0;Parent=scaffold264|size397940:hit:29777:4.5.0.0;Target=snap_masked-scaffold264|size397940-abinit-gene-0.6-mRNA-1 280 336 +;Gap=M57
scaffold264|size397940	snap_masked	match_part	33343	33621	14.376	-	.	ID=scaffold264|size397940:hsp:57351:4.5.0.0;Parent=scaffold264|size397940:hit:29777:4.5.0.0;Target=snap_masked-scaffold264|size397940-abinit-gene-0.6-mRNA-1 1 279 +;Gap=M279
scaffold264|size397940	snap_masked	match	77057	79767	184.963	-	.	ID=scaffold264|size397940:hit:29778:4.5.0.0;Name=snap_masked-scaffold264|size397940-abinit-gene-0.7-mRNA-1
scaffold264|size397940	snap_masked	match_part	78907	79767	71.177	-	.	ID=scaffold264|size397940:hsp:57352:4.5.0.0;Parent=scaffold264|size397940:hit:29778:4.5.0.0;Target=snap_masked-scaffold264|size397940-abinit-gene-0.7-mRNA-1 1336 2196 +;Gap=M861
scaffold264|size397940	snap_masked	match_part	78043	78597	55.223	-	.	ID=scaffold264|size397940:hsp:57353:4.5.0.0;Parent=scaffold264|size397940:hit:29778:4.5.0.0;Target=snap_masked-scaffold264|size397940-abinit-gene-0.7-mRNA-1 781 1335 +;Gap=M555
scaffold264|size397940	snap_masked	match_part	77395	77925	41.565	-	.	ID=scaffold264|size397940:hsp:57354:4.5.0.0;Parent=scaffold264|size397940:hit:29778:4.5.0.0;Target=snap_masked-scaffold264|size397940-abinit-gene-0.7-mRNA-1 250 780 +;Gap=M531
scaffold264|size397940	snap_masked	match_part	77057	77305	16.998	-	.	ID=scaffold264|size397940:hsp:57355:4.5.0.0;Parent=scaffold264|size397940:hit:29778:4.5.0.0;Target=snap_masked-scaffold264|size397940-abinit-gene-0.7-mRNA-1 1 249 +;Gap=M249
scaffold264|size397940	augustus_masked	match	23022	23660	0.83	+	.	ID=scaffold264|size397940:hit:29779:4.5.0.0;Name=augustus_masked-scaffold264|size397940-abinit-gene-0.8-mRNA-1
scaffold264|size397940	augustus_masked	match_part	23022	23660	0.83	+	.	ID=scaffold264|size397940:hsp:57356:4.5.0.0;Parent=scaffold264|size397940:hit:29779:4.5.0.0;Target=augustus_masked-scaffold264|size397940-abinit-gene-0.8-mRNA-1 1 639 +;Gap=M639
scaffold264|size397940	augustus_masked	match	46015	50465	0.77	+	.	ID=scaffold264|size397940:hit:29780:4.5.0.0;Name=augustus_masked-scaffold264|size397940-abinit-gene-0.9-mRNA-1
scaffold264|size397940	augustus_masked	match_part	46015	46075	0.77	+	.	ID=scaffold264|size397940:hsp:57357:4.5.0.0;Parent=scaffold264|size397940:hit:29780:4.5.0.0;Target=augustus_masked-scaffold264|size397940-abinit-gene-0.9-mRNA-1 1 61 +;Gap=M61
scaffold264|size397940	augustus_masked	match_part	49597	50465	0.77	+	.	ID=scaffold264|size397940:hsp:57358:4.5.0.0;Parent=scaffold264|size397940:hit:29780:4.5.0.0;Target=augustus_masked-scaffold264|size397940-abinit-gene-0.9-mRNA-1 62 930 +;Gap=M869
scaffold264|size397940	augustus_masked	match	51304	52029	0.49	+	.	ID=scaffold264|size397940:hit:29781:4.5.0.0;Name=augustus_masked-scaffold264|size397940-abinit-gene-0.10-mRNA-1
scaffold264|size397940	augustus_masked	match_part	51304	52029	0.49	+	.	ID=scaffold264|size397940:hsp:57359:4.5.0.0;Parent=scaffold264|size397940:hit:29781:4.5.0.0;Target=augustus_masked-scaffold264|size397940-abinit-gene-0.10-mRNA-1 1 726 +;Gap=M726
scaffold264|size397940	augustus_masked	match	23768	24541	0.61	-	.	ID=scaffold264|size397940:hit:29782:4.5.0.0;Name=augustus_masked-scaffold264|size397940-abinit-gene-0.11-mRNA-1
scaffold264|size397940	augustus_masked	match_part	23768	24541	0.61	-	.	ID=scaffold264|size397940:hsp:57360:4.5.0.0;Parent=scaffold264|size397940:hit:29782:4.5.0.0;Target=augustus_masked-scaffold264|size397940-abinit-gene-0.11-mRNA-1 1 774 +;Gap=M774
scaffold264|size397940	augustus_masked	match	77057	79767	0.88	-	.	ID=scaffold264|size397940:hit:29783:4.5.0.0;Name=augustus_masked-scaffold264|size397940-abinit-gene-0.12-mRNA-1
scaffold264|size397940	augustus_masked	match_part	78907	79767	0.88	-	.	ID=scaffold264|size397940:hsp:57361:4.5.0.0;Parent=scaffold264|size397940:hit:29783:4.5.0.0;Target=augustus_masked-scaffold264|size397940-abinit-gene-0.12-mRNA-1 1336 2196 +;Gap=M861
scaffold264|size397940	augustus_masked	match_part	78043	78597	0.88	-	.	ID=scaffold264|size397940:hsp:57362:4.5.0.0;Parent=scaffold264|size397940:hit:29783:4.5.0.0;Target=augustus_masked-scaffold264|size397940-abinit-gene-0.12-mRNA-1 781 1335 +;Gap=M555
scaffold264|size397940	augustus_masked	match_part	77395	77925	0.88	-	.	ID=scaffold264|size397940:hsp:57363:4.5.0.0;Parent=scaffold264|size397940:hit:29783:4.5.0.0;Target=augustus_masked-scaffold264|size397940-abinit-gene-0.12-mRNA-1 250 780 +;Gap=M531
scaffold264|size397940	augustus_masked	match_part	77057	77305	0.88	-	.	ID=scaffold264|size397940:hsp:57364:4.5.0.0;Parent=scaffold264|size397940:hit:29783:4.5.0.0;Target=augustus_masked-scaffold264|size397940-abinit-gene-0.12-mRNA-1 1 249 +;Gap=M249
scaffold264|size397940	model_gff:maker	match	50644	52356	8089	+	.	ID=scaffold264|size397940:hit:29784:4.5.0.0;Name=maker-scaffold264|size397940-exonerate_est2genome-gene-0.0-mRNA-1;score=8089
scaffold264|size397940	model_gff:maker	match_part	50644	51197	.	+	.	ID=scaffold264|size397940:hsp:57365:4.5.0.0;Parent=scaffold264|size397940:hit:29784:4.5.0.0;Target=maker-scaffold264|size397940-exonerate_est2genome-gene-0.0-mRNA-1 1074 1627 +;Gap=M554
scaffold264|size397940	model_gff:maker	match_part	51284	52356	.	+	.	ID=scaffold264|size397940:hsp:57366:4.5.0.0;Parent=scaffold264|size397940:hit:29784:4.5.0.0;Target=maker-scaffold264|size397940-exonerate_est2genome-gene-0.0-mRNA-1 1 1073 +;Gap=M1073
scaffold264|size397940	model_gff:maker	match	76898	80245	13606	-	.	ID=scaffold264|size397940:hit:29785:4.5.0.0;Name=maker-scaffold264|size397940-exonerate_est2genome-gene-0.1-mRNA-1;score=13606
scaffold264|size397940	model_gff:maker	match_part	80055	80245	.	-	.	ID=scaffold264|size397940:hsp:57367:4.5.0.0;Parent=scaffold264|size397940:hit:29785:4.5.0.0;Target=maker-scaffold264|size397940-exonerate_est2genome-gene-0.1-mRNA-1 2602 2792 +;Gap=M191
scaffold264|size397940	model_gff:maker	match_part	78907	80013	.	-	.	ID=scaffold264|size397940:hsp:57368:4.5.0.0;Parent=scaffold264|size397940:hit:29785:4.5.0.0;Target=maker-scaffold264|size397940-exonerate_est2genome-gene-0.1-mRNA-1 1495 2601 +;Gap=M1107
scaffold264|size397940	model_gff:maker	match_part	78043	78597	.	-	.	ID=scaffold264|size397940:hsp:57369:4.5.0.0;Parent=scaffold264|size397940:hit:29785:4.5.0.0;Target=maker-scaffold264|size397940-exonerate_est2genome-gene-0.1-mRNA-1 940 1494 +;Gap=M555
scaffold264|size397940	model_gff:maker	match_part	77395	77925	.	-	.	ID=scaffold264|size397940:hsp:57370:4.5.0.0;Parent=scaffold264|size397940:hit:29785:4.5.0.0;Target=maker-scaffold264|size397940-exonerate_est2genome-gene-0.1-mRNA-1 409 939 +;Gap=M531
scaffold264|size397940	model_gff:maker	match_part	76898	77305	.	-	.	ID=scaffold264|size397940:hsp:57371:4.5.0.0;Parent=scaffold264|size397940:hit:29785:4.5.0.0;Target=maker-scaffold264|size397940-exonerate_est2genome-gene-0.1-mRNA-1 1 408 +;Gap=M408
scaffold264|size397940	model_gff:maker	match	75685	76191	507	+	.	ID=scaffold264|size397940:hit:29786:4.5.0.0;Name=maker-scaffold264|size397940-exonerate_protein2genome-gene-0.4-mRNA-1;score=507
scaffold264|size397940	model_gff:maker	match_part	75685	76191	.	+	.	ID=scaffold264|size397940:hsp:57372:4.5.0.0;Parent=scaffold264|size397940:hit:29786:4.5.0.0;Target=maker-scaffold264|size397940-exonerate_protein2genome-gene-0.4-mRNA-1 1 507 +;Gap=M507
scaffold264|size397940	model_gff:maker	match	75778	76191	414	+	.	ID=scaffold264|size397940:hit:29787:4.5.0.0;Name=maker-scaffold264|size397940-exonerate_protein2genome-gene-0.4-mRNA-2;score=414
scaffold264|size397940	model_gff:maker	match_part	75778	76191	.	+	.	ID=scaffold264|size397940:hsp:57373:4.5.0.0;Parent=scaffold264|size397940:hit:29787:4.5.0.0;Target=maker-scaffold264|size397940-exonerate_protein2genome-gene-0.4-mRNA-2 1 414 +;Gap=M414
scaffold264|size397940	model_gff:maker	match	66649	66819	171	+	.	ID=scaffold264|size397940:hit:29788:4.5.0.0;Name=maker-scaffold264|size397940-exonerate_protein2genome-gene-0.3-mRNA-1;score=171
scaffold264|size397940	model_gff:maker	match_part	66649	66819	.	+	.	ID=scaffold264|size397940:hsp:57374:4.5.0.0;Parent=scaffold264|size397940:hit:29788:4.5.0.0;Target=maker-scaffold264|size397940-exonerate_protein2genome-gene-0.3-mRNA-1 1 171 +;Gap=M171
###
scaffold264|size397940	maker	gene	162930	165974	.	+	.	ID=CCRYP_013227|size397940-exonerate_est2genome-gene-1.2;Name=CCRYP_013227|size397940-exonerate_est2genome-gene-1.2;Alias=maker-scaffold264|size397940-exonerate_est2genome-gene-1.2;
scaffold264|size397940	maker	mRNA	162930	165974	.	+	.	ID=CCRYP_013227|size397940-exonerate_est2genome-gene-1.2-mRNA-1;Parent=CCRYP_013227|size397940-exonerate_est2genome-gene-1.2;Name=CCRYP_013227|size397940-exonerate_est2genome-gene-1.2-mRNA-1;Alias=maker-scaffold264|size397940-exonerate_est2genome-gene-1.2-mRNA-1;_AED=0.01;_QI=714|1|1|1|0|0.5|2|186|671;_eAED=0.01;score=14485;
scaffold264|size397940	maker	exon	162930	163482	.	+	.	ID=CCRYP_013227-RA|size397940-exonerate_est2genome-gene-1.2-mRNA-1:exon:3001;Parent=CCRYP_013227-RA|size397940-exonerate_est2genome-gene-1.2-mRNA-1;
scaffold264|size397940	maker	exon	163612	165974	.	+	.	ID=CCRYP_013227-RA|size397940-exonerate_est2genome-gene-1.2-mRNA-1:exon:3002;Parent=CCRYP_013227-RA|size397940-exonerate_est2genome-gene-1.2-mRNA-1;
scaffold264|size397940	maker	five_prime_UTR	162930	163482	.	+	.	ID=CCRYP_013227-RA|size397940-exonerate_est2genome-gene-1.2-mRNA-1:five_prime_utr;Parent=CCRYP_013227-RA|size397940-exonerate_est2genome-gene-1.2-mRNA-1;
scaffold264|size397940	maker	five_prime_UTR	163612	163772	.	+	.	ID=CCRYP_013227-RA|size397940-exonerate_est2genome-gene-1.2-mRNA-1:five_prime_utr;Parent=CCRYP_013227-RA|size397940-exonerate_est2genome-gene-1.2-mRNA-1;
scaffold264|size397940	maker	CDS	163773	165788	.	+	0	ID=CCRYP_013227-RA|size397940-exonerate_est2genome-gene-1.2-mRNA-1:cds;Parent=CCRYP_013227-RA|size397940-exonerate_est2genome-gene-1.2-mRNA-1;
scaffold264|size397940	maker	three_prime_UTR	165789	165974	.	+	.	ID=CCRYP_013227-RA|size397940-exonerate_est2genome-gene-1.2-mRNA-1:three_prime_utr;Parent=CCRYP_013227-RA|size397940-exonerate_est2genome-gene-1.2-mRNA-1;
scaffold264|size397940	maker	gene	102019	103332	.	+	.	ID=CCRYP_013220|size397940-snap-gene-1.1;Name=CCRYP_013220|size397940-snap-gene-1.1;Alias=maker-scaffold264|size397940-snap-gene-1.1;
scaffold264|size397940	maker	mRNA	102019	103332	.	+	.	ID=CCRYP_013220|size397940-snap-gene-1.1-mRNA-1;Parent=CCRYP_013220|size397940-snap-gene-1.1;Name=CCRYP_013220|size397940-snap-gene-1.1-mRNA-1;Alias=maker-scaffold264|size397940-snap-gene-1.1-mRNA-1;_AED=0.03;_QI=438|1|1|1|1|1|2|69|240;_eAED=0.03;
scaffold264|size397940	maker	exon	102019	102684	.	+	.	ID=CCRYP_013220-RA|size397940-snap-gene-1.1-mRNA-1:exon:3003;Parent=CCRYP_013220-RA|size397940-snap-gene-1.1-mRNA-1;
scaffold264|size397940	maker	exon	102769	103332	.	+	.	ID=CCRYP_013220-RA|size397940-snap-gene-1.1-mRNA-1:exon:3004;Parent=CCRYP_013220-RA|size397940-snap-gene-1.1-mRNA-1;
scaffold264|size397940	maker	five_prime_UTR	102019	102456	.	+	.	ID=CCRYP_013220-RA|size397940-snap-gene-1.1-mRNA-1:five_prime_utr;Parent=CCRYP_013220-RA|size397940-snap-gene-1.1-mRNA-1;
scaffold264|size397940	maker	CDS	102457	102684	.	+	0	ID=CCRYP_013220-RA|size397940-snap-gene-1.1-mRNA-1:cds;Parent=CCRYP_013220-RA|size397940-snap-gene-1.1-mRNA-1;
scaffold264|size397940	maker	CDS	102769	103263	.	+	0	ID=CCRYP_013220-RA|size397940-snap-gene-1.1-mRNA-1:cds;Parent=CCRYP_013220-RA|size397940-snap-gene-1.1-mRNA-1;
scaffold264|size397940	maker	three_prime_UTR	103264	103332	.	+	.	ID=CCRYP_013220-RA|size397940-snap-gene-1.1-mRNA-1:three_prime_utr;Parent=CCRYP_013220-RA|size397940-snap-gene-1.1-mRNA-1;
scaffold264|size397940	maker	gene	91604	93750	.	+	.	ID=CCRYP_013218|size397940-processed-gene-1.34;Name=CCRYP_013218|size397940-processed-gene-1.34;Alias=snap_masked-scaffold264|size397940-processed-gene-1.34;
scaffold264|size397940	maker	mRNA	91604	93750	.	+	.	ID=CCRYP_013218|size397940-processed-gene-1.34-mRNA-1;Parent=CCRYP_013218|size397940-processed-gene-1.34;Name=CCRYP_013218|size397940-processed-gene-1.34-mRNA-1;Alias=snap_masked-scaffold264|size397940-processed-gene-1.34-mRNA-1;_AED=0.10;_QI=183|1|1|1|1|1|4|91|452;_eAED=0.10;
scaffold264|size397940	maker	exon	91604	92344	.	+	.	ID=CCRYP_013218-RA|size397940-processed-gene-1.34-mRNA-1:exon:3005;Parent=CCRYP_013218-RA|size397940-processed-gene-1.34-mRNA-1;
scaffold264|size397940	maker	exon	92661	93011	.	+	.	ID=CCRYP_013218-RA|size397940-processed-gene-1.34-mRNA-1:exon:3006;Parent=CCRYP_013218-RA|size397940-processed-gene-1.34-mRNA-1;
scaffold264|size397940	maker	exon	93112	93308	.	+	.	ID=CCRYP_013218-RA|size397940-processed-gene-1.34-mRNA-1:exon:3007;Parent=CCRYP_013218-RA|size397940-processed-gene-1.34-mRNA-1;
scaffold264|size397940	maker	exon	93407	93750	.	+	.	ID=CCRYP_013218-RA|size397940-processed-gene-1.34-mRNA-1:exon:3008;Parent=CCRYP_013218-RA|size397940-processed-gene-1.34-mRNA-1;
scaffold264|size397940	maker	five_prime_UTR	91604	91786	.	+	.	ID=CCRYP_013218-RA|size397940-processed-gene-1.34-mRNA-1:five_prime_utr;Parent=CCRYP_013218-RA|size397940-processed-gene-1.34-mRNA-1;
scaffold264|size397940	maker	CDS	91787	92344	.	+	0	ID=CCRYP_013218-RA|size397940-processed-gene-1.34-mRNA-1:cds;Parent=CCRYP_013218-RA|size397940-processed-gene-1.34-mRNA-1;
scaffold264|size397940	maker	CDS	92661	93011	.	+	0	ID=CCRYP_013218-RA|size397940-processed-gene-1.34-mRNA-1:cds;Parent=CCRYP_013218-RA|size397940-processed-gene-1.34-mRNA-1;
scaffold264|size397940	maker	CDS	93112	93308	.	+	0	ID=CCRYP_013218-RA|size397940-processed-gene-1.34-mRNA-1:cds;Parent=CCRYP_013218-RA|size397940-processed-gene-1.34-mRNA-1;
scaffold264|size397940	maker	CDS	93407	93659	.	+	1	ID=CCRYP_013218-RA|size397940-processed-gene-1.34-mRNA-1:cds;Parent=CCRYP_013218-RA|size397940-processed-gene-1.34-mRNA-1;
scaffold264|size397940	maker	three_prime_UTR	93660	93750	.	+	.	ID=CCRYP_013218-RA|size397940-processed-gene-1.34-mRNA-1:three_prime_utr;Parent=CCRYP_013218-RA|size397940-processed-gene-1.34-mRNA-1;
scaffold264|size397940	maker	gene	87961	88863	.	+	.	ID=CCRYP_013217|size397940-processed-gene-1.33;Name=CCRYP_013217|size397940-processed-gene-1.33;Alias=snap_masked-scaffold264|size397940-processed-gene-1.33;
scaffold264|size397940	maker	mRNA	87961	88863	.	+	.	ID=CCRYP_013217|size397940-processed-gene-1.33-mRNA-1;Parent=CCRYP_013217|size397940-processed-gene-1.33;Name=CCRYP_013217|size397940-processed-gene-1.33-mRNA-1;Alias=snap_masked-scaffold264|size397940-processed-gene-1.33-mRNA-1;_AED=0.35;_QI=0|-1|0|1|-1|1|1|0|300;_eAED=0.35;
scaffold264|size397940	maker	exon	87961	88863	.	+	.	ID=CCRYP_013217-RA|size397940-processed-gene-1.33-mRNA-1:exon:3009;Parent=CCRYP_013217-RA|size397940-processed-gene-1.33-mRNA-1;
scaffold264|size397940	maker	CDS	87961	88863	.	+	0	ID=CCRYP_013217-RA|size397940-processed-gene-1.33-mRNA-1:cds;Parent=CCRYP_013217-RA|size397940-processed-gene-1.33-mRNA-1;
scaffold264|size397940	maker	gene	162907	173249	.	-	.	ID=CCRYP_013226|size397940-exonerate_est2genome-gene-1.6;Name=CCRYP_013226|size397940-exonerate_est2genome-gene-1.6;Alias=maker-scaffold264|size397940-exonerate_est2genome-gene-1.6;
scaffold264|size397940	maker	mRNA	162907	173249	.	-	.	ID=CCRYP_013226|size397940-exonerate_est2genome-gene-1.6-mRNA-1;Parent=CCRYP_013226|size397940-exonerate_est2genome-gene-1.6;Name=CCRYP_013226|size397940-exonerate_est2genome-gene-1.6-mRNA-1;Alias=maker-scaffold264|size397940-exonerate_est2genome-gene-1.6-mRNA-1;_AED=0.03;_QI=950|1|1|1|0.8|0.66|6|2875|1962;_eAED=0.03;score=48325;
scaffold264|size397940	maker	mRNA	162907	173249	.	-	.	ID=CCRYP_013226|size397940-exonerate_est2genome-gene-1.6-mRNA-2;Parent=CCRYP_013226|size397940-exonerate_est2genome-gene-1.6;Name=CCRYP_013226|size397940-exonerate_est2genome-gene-1.6-mRNA-2;Alias=maker-scaffold264|size397940-exonerate_est2genome-gene-1.6-mRNA-2;_AED=0.01;_QI=950|1|1|1|1|1|5|3171|1962;_eAED=0.01;score=49850;
scaffold264|size397940	maker	mRNA	165850	173249	.	-	.	ID=CCRYP_013226|size397940-exonerate_est2genome-gene-1.6-mRNA-3;Parent=CCRYP_013226|size397940-exonerate_est2genome-gene-1.6;Name=CCRYP_013226|size397940-exonerate_est2genome-gene-1.6-mRNA-3;Alias=maker-scaffold264|size397940-exonerate_est2genome-gene-1.6-mRNA-3;_AED=0.15;_QI=950|1|1|1|1|1|3|3107|1053;_eAED=0.15;score=7219;
scaffold264|size397940	maker	exon	165850	169872	.	-	.	ID=CCRYP_013226-RC|size397940-exonerate_est2genome-gene-1.6-mRNA-3:exon:3017;Parent=CCRYP_013226-RC|size397940-exonerate_est2genome-gene-1.6-mRNA-3;
scaffold264|size397940	maker	exon	162907	168020	.	-	.	ID=CCRYP_013226-RA|size397940-exonerate_est2genome-gene-1.6-mRNA-2:exon:3016;Parent=CCRYP_013226-RA|size397940-exonerate_est2genome-gene-1.6-mRNA-2;
scaffold264|size397940	maker	exon	171605	173249	.	-	.	ID=CCRYP_013226-RB|size397940-exonerate_est2genome-gene-1.6-mRNA-1:exon:3015;Parent=CCRYP_013226-RB|size397940-exonerate_est2genome-gene-1.6-mRNA-1,CCRYP_013226-RB|size397940-exonerate_est2genome-gene-1.6-mRNA-2,CCRYP_013226-RB|size397940-exonerate_est2genome-gene-1.6-mRNA-3;
scaffold264|size397940	maker	exon	169961	171511	.	-	.	ID=CCRYP_013226-RB|size397940-exonerate_est2genome-gene-1.6-mRNA-1:exon:3014;Parent=CCRYP_013226-RB|size397940-exonerate_est2genome-gene-1.6-mRNA-1,CCRYP_013226-RB|size397940-exonerate_est2genome-gene-1.6-mRNA-2,CCRYP_013226-RB|size397940-exonerate_est2genome-gene-1.6-mRNA-3;
scaffold264|size397940	maker	exon	169010	169872	.	-	.	ID=CCRYP_013226-RB|size397940-exonerate_est2genome-gene-1.6-mRNA-1:exon:3013;Parent=CCRYP_013226-RB|size397940-exonerate_est2genome-gene-1.6-mRNA-1,CCRYP_013226-RB|size397940-exonerate_est2genome-gene-1.6-mRNA-2;
scaffold264|size397940	maker	exon	168092	168928	.	-	.	ID=CCRYP_013226-RB|size397940-exonerate_est2genome-gene-1.6-mRNA-1:exon:3012;Parent=CCRYP_013226-RB|size397940-exonerate_est2genome-gene-1.6-mRNA-1,CCRYP_013226-RB|size397940-exonerate_est2genome-gene-1.6-mRNA-2;
scaffold264|size397940	maker	exon	163779	168020	.	-	.	ID=CCRYP_013226-RB|size397940-exonerate_est2genome-gene-1.6-mRNA-1:exon:3011;Parent=CCRYP_013226-RB|size397940-exonerate_est2genome-gene-1.6-mRNA-1;
scaffold264|size397940	maker	exon	162907	163482	.	-	.	ID=CCRYP_013226-RB|size397940-exonerate_est2genome-gene-1.6-mRNA-1:exon:3010;Parent=CCRYP_013226-RB|size397940-exonerate_est2genome-gene-1.6-mRNA-1;
scaffold264|size397940	maker	five_prime_UTR	172300	173249	.	-	.	ID=CCRYP_013226-RB|size397940-exonerate_est2genome-gene-1.6-mRNA-1:five_prime_utr;Parent=CCRYP_013226-RB|size397940-exonerate_est2genome-gene-1.6-mRNA-1;
scaffold264|size397940	maker	CDS	171605	172299	.	-	0	ID=CCRYP_013226-RB|size397940-exonerate_est2genome-gene-1.6-mRNA-1:cds;Parent=CCRYP_013226-RB|size397940-exonerate_est2genome-gene-1.6-mRNA-1;
scaffold264|size397940	maker	CDS	169961	171511	.	-	1	ID=CCRYP_013226-RB|size397940-exonerate_est2genome-gene-1.6-mRNA-1:cds;Parent=CCRYP_013226-RB|size397940-exonerate_est2genome-gene-1.6-mRNA-1;
scaffold264|size397940	maker	CDS	169010	169872	.	-	1	ID=CCRYP_013226-RB|size397940-exonerate_est2genome-gene-1.6-mRNA-1:cds;Parent=CCRYP_013226-RB|size397940-exonerate_est2genome-gene-1.6-mRNA-1;
scaffold264|size397940	maker	CDS	168092	168928	.	-	2	ID=CCRYP_013226-RB|size397940-exonerate_est2genome-gene-1.6-mRNA-1:cds;Parent=CCRYP_013226-RB|size397940-exonerate_est2genome-gene-1.6-mRNA-1;
scaffold264|size397940	maker	CDS	166078	168020	.	-	2	ID=CCRYP_013226-RB|size397940-exonerate_est2genome-gene-1.6-mRNA-1:cds;Parent=CCRYP_013226-RB|size397940-exonerate_est2genome-gene-1.6-mRNA-1;
scaffold264|size397940	maker	three_prime_UTR	163779	166077	.	-	.	ID=CCRYP_013226-RB|size397940-exonerate_est2genome-gene-1.6-mRNA-1:three_prime_utr;Parent=CCRYP_013226-RB|size397940-exonerate_est2genome-gene-1.6-mRNA-1;
scaffold264|size397940	maker	three_prime_UTR	162907	163482	.	-	.	ID=CCRYP_013226-RB|size397940-exonerate_est2genome-gene-1.6-mRNA-1:three_prime_utr;Parent=CCRYP_013226-RB|size397940-exonerate_est2genome-gene-1.6-mRNA-1;
scaffold264|size397940	maker	five_prime_UTR	172300	173249	.	-	.	ID=CCRYP_013226-RA|size397940-exonerate_est2genome-gene-1.6-mRNA-2:five_prime_utr;Parent=CCRYP_013226-RA|size397940-exonerate_est2genome-gene-1.6-mRNA-2;
scaffold264|size397940	maker	CDS	171605	172299	.	-	0	ID=CCRYP_013226-RA|size397940-exonerate_est2genome-gene-1.6-mRNA-2:cds;Parent=CCRYP_013226-RA|size397940-exonerate_est2genome-gene-1.6-mRNA-2;
scaffold264|size397940	maker	CDS	169961	171511	.	-	1	ID=CCRYP_013226-RA|size397940-exonerate_est2genome-gene-1.6-mRNA-2:cds;Parent=CCRYP_013226-RA|size397940-exonerate_est2genome-gene-1.6-mRNA-2;
scaffold264|size397940	maker	CDS	169010	169872	.	-	1	ID=CCRYP_013226-RA|size397940-exonerate_est2genome-gene-1.6-mRNA-2:cds;Parent=CCRYP_013226-RA|size397940-exonerate_est2genome-gene-1.6-mRNA-2;
scaffold264|size397940	maker	CDS	168092	168928	.	-	2	ID=CCRYP_013226-RA|size397940-exonerate_est2genome-gene-1.6-mRNA-2:cds;Parent=CCRYP_013226-RA|size397940-exonerate_est2genome-gene-1.6-mRNA-2;
scaffold264|size397940	maker	CDS	166078	168020	.	-	2	ID=CCRYP_013226-RA|size397940-exonerate_est2genome-gene-1.6-mRNA-2:cds;Parent=CCRYP_013226-RA|size397940-exonerate_est2genome-gene-1.6-mRNA-2;
scaffold264|size397940	maker	three_prime_UTR	162907	166077	.	-	.	ID=CCRYP_013226-RA|size397940-exonerate_est2genome-gene-1.6-mRNA-2:three_prime_utr;Parent=CCRYP_013226-RA|size397940-exonerate_est2genome-gene-1.6-mRNA-2;
scaffold264|size397940	maker	five_prime_UTR	172300	173249	.	-	.	ID=CCRYP_013226-RC|size397940-exonerate_est2genome-gene-1.6-mRNA-3:five_prime_utr;Parent=CCRYP_013226-RC|size397940-exonerate_est2genome-gene-1.6-mRNA-3;
scaffold264|size397940	maker	CDS	171605	172299	.	-	0	ID=CCRYP_013226-RC|size397940-exonerate_est2genome-gene-1.6-mRNA-3:cds;Parent=CCRYP_013226-RC|size397940-exonerate_est2genome-gene-1.6-mRNA-3;
scaffold264|size397940	maker	CDS	169961	171511	.	-	1	ID=CCRYP_013226-RC|size397940-exonerate_est2genome-gene-1.6-mRNA-3:cds;Parent=CCRYP_013226-RC|size397940-exonerate_est2genome-gene-1.6-mRNA-3;
scaffold264|size397940	maker	CDS	168957	169872	.	-	1	ID=CCRYP_013226-RC|size397940-exonerate_est2genome-gene-1.6-mRNA-3:cds;Parent=CCRYP_013226-RC|size397940-exonerate_est2genome-gene-1.6-mRNA-3;
scaffold264|size397940	maker	three_prime_UTR	165850	168956	.	-	.	ID=CCRYP_013226-RC|size397940-exonerate_est2genome-gene-1.6-mRNA-3:three_prime_utr;Parent=CCRYP_013226-RC|size397940-exonerate_est2genome-gene-1.6-mRNA-3;
scaffold264|size397940	maker	gene	103297	104962	.	-	.	ID=CCRYP_013221|size397940-snap-gene-1.9;Name=CCRYP_013221|size397940-snap-gene-1.9;Alias=maker-scaffold264|size397940-snap-gene-1.9;
scaffold264|size397940	maker	mRNA	103297	104962	.	-	.	ID=CCRYP_013221|size397940-snap-gene-1.9-mRNA-1;Parent=CCRYP_013221|size397940-snap-gene-1.9;Name=CCRYP_013221|size397940-snap-gene-1.9-mRNA-1;Alias=maker-scaffold264|size397940-snap-gene-1.9-mRNA-1;_AED=0.03;_QI=114|1|1|1|1|1|2|342|365;_eAED=0.03;
scaffold264|size397940	maker	exon	103297	104460	.	-	.	ID=CCRYP_013221-RA|size397940-snap-gene-1.9-mRNA-1:exon:3019;Parent=CCRYP_013221-RA|size397940-snap-gene-1.9-mRNA-1;
scaffold264|size397940	maker	exon	104573	104962	.	-	.	ID=CCRYP_013221-RA|size397940-snap-gene-1.9-mRNA-1:exon:3018;Parent=CCRYP_013221-RA|size397940-snap-gene-1.9-mRNA-1;
scaffold264|size397940	maker	five_prime_UTR	104849	104962	.	-	.	ID=CCRYP_013221-RA|size397940-snap-gene-1.9-mRNA-1:five_prime_utr;Parent=CCRYP_013221-RA|size397940-snap-gene-1.9-mRNA-1;
scaffold264|size397940	maker	CDS	104573	104848	.	-	0	ID=CCRYP_013221-RA|size397940-snap-gene-1.9-mRNA-1:cds;Parent=CCRYP_013221-RA|size397940-snap-gene-1.9-mRNA-1;
scaffold264|size397940	maker	CDS	103639	104460	.	-	0	ID=CCRYP_013221-RA|size397940-snap-gene-1.9-mRNA-1:cds;Parent=CCRYP_013221-RA|size397940-snap-gene-1.9-mRNA-1;
scaffold264|size397940	maker	three_prime_UTR	103297	103638	.	-	.	ID=CCRYP_013221-RA|size397940-snap-gene-1.9-mRNA-1:three_prime_utr;Parent=CCRYP_013221-RA|size397940-snap-gene-1.9-mRNA-1;
scaffold264|size397940	maker	gene	93756	96844	.	-	.	ID=CCRYP_013219|size397940-snap-gene-1.8;Name=CCRYP_013219|size397940-snap-gene-1.8;Alias=maker-scaffold264|size397940-snap-gene-1.8;
scaffold264|size397940	maker	mRNA	93756	96844	.	-	.	ID=CCRYP_013219|size397940-snap-gene-1.8-mRNA-1;Parent=CCRYP_013219|size397940-snap-gene-1.8;Name=CCRYP_013219|size397940-snap-gene-1.8-mRNA-1;Alias=maker-scaffold264|size397940-snap-gene-1.8-mRNA-1;_AED=0.04;_QI=203|1|1|1|1|1|2|669|651;_eAED=0.04;
scaffold264|size397940	maker	exon	93756	96022	.	-	.	ID=CCRYP_013219-RA|size397940-snap-gene-1.8-mRNA-1:exon:3021;Parent=CCRYP_013219-RA|size397940-snap-gene-1.8-mRNA-1;
scaffold264|size397940	maker	exon	96284	96844	.	-	.	ID=CCRYP_013219-RA|size397940-snap-gene-1.8-mRNA-1:exon:3020;Parent=CCRYP_013219-RA|size397940-snap-gene-1.8-mRNA-1;
scaffold264|size397940	maker	five_prime_UTR	96642	96844	.	-	.	ID=CCRYP_013219-RA|size397940-snap-gene-1.8-mRNA-1:five_prime_utr;Parent=CCRYP_013219-RA|size397940-snap-gene-1.8-mRNA-1;
scaffold264|size397940	maker	CDS	96284	96641	.	-	0	ID=CCRYP_013219-RA|size397940-snap-gene-1.8-mRNA-1:cds;Parent=CCRYP_013219-RA|size397940-snap-gene-1.8-mRNA-1;
scaffold264|size397940	maker	CDS	94425	96022	.	-	2	ID=CCRYP_013219-RA|size397940-snap-gene-1.8-mRNA-1:cds;Parent=CCRYP_013219-RA|size397940-snap-gene-1.8-mRNA-1;
scaffold264|size397940	maker	three_prime_UTR	93756	94424	.	-	.	ID=CCRYP_013219-RA|size397940-snap-gene-1.8-mRNA-1:three_prime_utr;Parent=CCRYP_013219-RA|size397940-snap-gene-1.8-mRNA-1;
scaffold264|size397940	maker	gene	87781	91482	.	-	.	ID=CCRYP_013216|size397940-augustus-gene-1.66;Name=CCRYP_013216|size397940-augustus-gene-1.66;Alias=maker-scaffold264|size397940-augustus-gene-1.66;
scaffold264|size397940	maker	mRNA	87781	91482	.	-	.	ID=CCRYP_013216|size397940-augustus-gene-1.66-mRNA-1;Parent=CCRYP_013216|size397940-augustus-gene-1.66;Name=CCRYP_013216|size397940-augustus-gene-1.66-mRNA-1;Alias=maker-scaffold264|size397940-augustus-gene-1.66-mRNA-1;_AED=0.09;_QI=0|0.5|0.66|1|1|1|3|1558|608;_eAED=0.07;
scaffold264|size397940	maker	exon	87781	90291	.	-	.	ID=CCRYP_013216-RA|size397940-augustus-gene-1.66-mRNA-1:exon:3024;Parent=CCRYP_013216-RA|size397940-augustus-gene-1.66-mRNA-1;
scaffold264|size397940	maker	exon	90460	90669	.	-	.	ID=CCRYP_013216-RA|size397940-augustus-gene-1.66-mRNA-1:exon:3023;Parent=CCRYP_013216-RA|size397940-augustus-gene-1.66-mRNA-1;
scaffold264|size397940	maker	exon	90819	91482	.	-	.	ID=CCRYP_013216-RA|size397940-augustus-gene-1.66-mRNA-1:exon:3022;Parent=CCRYP_013216-RA|size397940-augustus-gene-1.66-mRNA-1;
scaffold264|size397940	maker	CDS	90819	91482	.	-	0	ID=CCRYP_013216-RA|size397940-augustus-gene-1.66-mRNA-1:cds;Parent=CCRYP_013216-RA|size397940-augustus-gene-1.66-mRNA-1;
scaffold264|size397940	maker	CDS	90460	90669	.	-	2	ID=CCRYP_013216-RA|size397940-augustus-gene-1.66-mRNA-1:cds;Parent=CCRYP_013216-RA|size397940-augustus-gene-1.66-mRNA-1;
scaffold264|size397940	maker	CDS	89339	90291	.	-	2	ID=CCRYP_013216-RA|size397940-augustus-gene-1.66-mRNA-1:cds;Parent=CCRYP_013216-RA|size397940-augustus-gene-1.66-mRNA-1;
scaffold264|size397940	maker	three_prime_UTR	87781	89338	.	-	.	ID=CCRYP_013216-RA|size397940-augustus-gene-1.66-mRNA-1:three_prime_utr;Parent=CCRYP_013216-RA|size397940-augustus-gene-1.66-mRNA-1;
scaffold264|size397940	maker	gene	130565	137648	.	+	.	ID=CCRYP_013224|size397940-snap-gene-1.4;Name=CCRYP_013224|size397940-snap-gene-1.4;Alias=maker-scaffold264|size397940-snap-gene-1.4;
scaffold264|size397940	maker	mRNA	131558	137648	.	+	.	ID=CCRYP_013224|size397940-snap-gene-1.4-mRNA-1;Parent=CCRYP_013224|size397940-snap-gene-1.4;Name=CCRYP_013224|size397940-snap-gene-1.4-mRNA-1;Alias=maker-scaffold264|size397940-snap-gene-1.4-mRNA-1;_AED=0.34;_QI=0|0|0|1|0|0|4|0|1331;_eAED=0.34;
scaffold264|size397940	maker	mRNA	130565	131558	.	+	.	ID=CCRYP_013224|size397940-snap-gene-1.4-mRNA-2;Parent=CCRYP_013224|size397940-snap-gene-1.4;Name=CCRYP_013224|size397940-snap-gene-1.4-mRNA-2;Alias=maker-scaffold264|size397940-snap-gene-1.4-mRNA-2;_AED=0.47;_QI=0|0|0|1|0|0|3|0|224;_eAED=0.47;
scaffold264|size397940	maker	exon	131558	132538	.	+	.	ID=CCRYP_013224-RB|size397940-snap-gene-1.4-mRNA-1:exon:3025;Parent=CCRYP_013224-RB|size397940-snap-gene-1.4-mRNA-1;
scaffold264|size397940	maker	exon	132544	133162	.	+	.	ID=CCRYP_013224-RB|size397940-snap-gene-1.4-mRNA-1:exon:3026;Parent=CCRYP_013224-RB|size397940-snap-gene-1.4-mRNA-1;
scaffold264|size397940	maker	exon	135209	136178	.	+	.	ID=CCRYP_013224-RB|size397940-snap-gene-1.4-mRNA-1:exon:3027;Parent=CCRYP_013224-RB|size397940-snap-gene-1.4-mRNA-1;
scaffold264|size397940	maker	exon	136223	137648	.	+	.	ID=CCRYP_013224-RB|size397940-snap-gene-1.4-mRNA-1:exon:3028;Parent=CCRYP_013224-RB|size397940-snap-gene-1.4-mRNA-1;
scaffold264|size397940	maker	exon	130565	130740	.	+	.	ID=CCRYP_013224-RA|size397940-snap-gene-1.4-mRNA-2:exon:3029;Parent=CCRYP_013224-RA|size397940-snap-gene-1.4-mRNA-2;
scaffold264|size397940	maker	exon	130748	131061	.	+	.	ID=CCRYP_013224-RA|size397940-snap-gene-1.4-mRNA-2:exon:3030;Parent=CCRYP_013224-RA|size397940-snap-gene-1.4-mRNA-2;
scaffold264|size397940	maker	exon	131374	131558	.	+	.	ID=CCRYP_013224-RA|size397940-snap-gene-1.4-mRNA-2:exon:3031;Parent=CCRYP_013224-RA|size397940-snap-gene-1.4-mRNA-2;
scaffold264|size397940	maker	CDS	131558	132538	.	+	0	ID=CCRYP_013224-RB|size397940-snap-gene-1.4-mRNA-1:cds;Parent=CCRYP_013224-RB|size397940-snap-gene-1.4-mRNA-1;
scaffold264|size397940	maker	CDS	132544	133162	.	+	0	ID=CCRYP_013224-RB|size397940-snap-gene-1.4-mRNA-1:cds;Parent=CCRYP_013224-RB|size397940-snap-gene-1.4-mRNA-1;
scaffold264|size397940	maker	CDS	135209	136178	.	+	2	ID=CCRYP_013224-RB|size397940-snap-gene-1.4-mRNA-1:cds;Parent=CCRYP_013224-RB|size397940-snap-gene-1.4-mRNA-1;
scaffold264|size397940	maker	CDS	136223	137648	.	+	1	ID=CCRYP_013224-RB|size397940-snap-gene-1.4-mRNA-1:cds;Parent=CCRYP_013224-RB|size397940-snap-gene-1.4-mRNA-1;
scaffold264|size397940	maker	CDS	130565	130740	.	+	0	ID=CCRYP_013224-RA|size397940-snap-gene-1.4-mRNA-2:cds;Parent=CCRYP_013224-RA|size397940-snap-gene-1.4-mRNA-2;
scaffold264|size397940	maker	CDS	130748	131061	.	+	1	ID=CCRYP_013224-RA|size397940-snap-gene-1.4-mRNA-2:cds;Parent=CCRYP_013224-RA|size397940-snap-gene-1.4-mRNA-2;
scaffold264|size397940	maker	CDS	131374	131558	.	+	2	ID=CCRYP_013224-RA|size397940-snap-gene-1.4-mRNA-2:cds;Parent=CCRYP_013224-RA|size397940-snap-gene-1.4-mRNA-2;
scaffold264|size397940	maker	gene	121116	130387	.	+	.	ID=CCRYP_013223|size397940-snap-gene-1.3;Name=CCRYP_013223|size397940-snap-gene-1.3;Alias=maker-scaffold264|size397940-snap-gene-1.3;
scaffold264|size397940	maker	mRNA	121116	125669	.	+	.	ID=CCRYP_013223|size397940-snap-gene-1.3-mRNA-1;Parent=CCRYP_013223|size397940-snap-gene-1.3;Name=CCRYP_013223|size397940-snap-gene-1.3-mRNA-1;Alias=maker-scaffold264|size397940-snap-gene-1.3-mRNA-1;_AED=0.41;_QI=0|0|0|1|0|0|4|0|726;_eAED=0.41;
scaffold264|size397940	maker	mRNA	125669	130387	.	+	.	ID=CCRYP_013223|size397940-snap-gene-1.3-mRNA-2;Parent=CCRYP_013223|size397940-snap-gene-1.3;Name=CCRYP_013223|size397940-snap-gene-1.3-mRNA-2;Alias=maker-scaffold264|size397940-snap-gene-1.3-mRNA-2;_AED=0.40;_QI=0|0|0|1|0|0|3|0|850;_eAED=0.40;
scaffold264|size397940	maker	exon	121116	121380	.	+	.	ID=CCRYP_013223-RA|size397940-snap-gene-1.3-mRNA-1:exon:3032;Parent=CCRYP_013223-RA|size397940-snap-gene-1.3-mRNA-1;
scaffold264|size397940	maker	exon	123434	124461	.	+	.	ID=CCRYP_013223-RA|size397940-snap-gene-1.3-mRNA-1:exon:3033;Parent=CCRYP_013223-RA|size397940-snap-gene-1.3-mRNA-1;
scaffold264|size397940	maker	exon	124470	125172	.	+	.	ID=CCRYP_013223-RA|size397940-snap-gene-1.3-mRNA-1:exon:3034;Parent=CCRYP_013223-RA|size397940-snap-gene-1.3-mRNA-1;
scaffold264|size397940	maker	exon	125485	125669	.	+	.	ID=CCRYP_013223-RA|size397940-snap-gene-1.3-mRNA-1:exon:3035;Parent=CCRYP_013223-RA|size397940-snap-gene-1.3-mRNA-1;
scaffold264|size397940	maker	exon	125669	126649	.	+	.	ID=CCRYP_013223-RB|size397940-snap-gene-1.3-mRNA-2:exon:3036;Parent=CCRYP_013223-RB|size397940-snap-gene-1.3-mRNA-2;
scaffold264|size397940	maker	exon	126655	127162	.	+	.	ID=CCRYP_013223-RB|size397940-snap-gene-1.3-mRNA-2:exon:3037;Parent=CCRYP_013223-RB|size397940-snap-gene-1.3-mRNA-2;
scaffold264|size397940	maker	exon	129324	130387	.	+	.	ID=CCRYP_013223-RB|size397940-snap-gene-1.3-mRNA-2:exon:3038;Parent=CCRYP_013223-RB|size397940-snap-gene-1.3-mRNA-2;
scaffold264|size397940	maker	CDS	121116	121380	.	+	0	ID=CCRYP_013223-RA|size397940-snap-gene-1.3-mRNA-1:cds;Parent=CCRYP_013223-RA|size397940-snap-gene-1.3-mRNA-1;
scaffold264|size397940	maker	CDS	123434	124461	.	+	2	ID=CCRYP_013223-RA|size397940-snap-gene-1.3-mRNA-1:cds;Parent=CCRYP_013223-RA|size397940-snap-gene-1.3-mRNA-1;
scaffold264|size397940	maker	CDS	124470	125172	.	+	0	ID=CCRYP_013223-RA|size397940-snap-gene-1.3-mRNA-1:cds;Parent=CCRYP_013223-RA|size397940-snap-gene-1.3-mRNA-1;
scaffold264|size397940	maker	CDS	125485	125669	.	+	2	ID=CCRYP_013223-RA|size397940-snap-gene-1.3-mRNA-1:cds;Parent=CCRYP_013223-RA|size397940-snap-gene-1.3-mRNA-1;
scaffold264|size397940	maker	CDS	125669	126649	.	+	0	ID=CCRYP_013223-RB|size397940-snap-gene-1.3-mRNA-2:cds;Parent=CCRYP_013223-RB|size397940-snap-gene-1.3-mRNA-2;
scaffold264|size397940	maker	CDS	126655	127162	.	+	0	ID=CCRYP_013223-RB|size397940-snap-gene-1.3-mRNA-2:cds;Parent=CCRYP_013223-RB|size397940-snap-gene-1.3-mRNA-2;
scaffold264|size397940	maker	CDS	129324	130387	.	+	2	ID=CCRYP_013223-RB|size397940-snap-gene-1.3-mRNA-2:cds;Parent=CCRYP_013223-RB|size397940-snap-gene-1.3-mRNA-2;
scaffold264|size397940	maker	gene	137702	139008	.	+	.	ID=CCRYP_013225|size397940-snap-gene-1.5;Name=CCRYP_013225|size397940-snap-gene-1.5;Alias=maker-scaffold264|size397940-snap-gene-1.5;
scaffold264|size397940	maker	mRNA	137702	139008	.	+	.	ID=CCRYP_013225|size397940-snap-gene-1.5-mRNA-1;Parent=CCRYP_013225|size397940-snap-gene-1.5;Name=CCRYP_013225|size397940-snap-gene-1.5-mRNA-1;Alias=maker-scaffold264|size397940-snap-gene-1.5-mRNA-1;_AED=0.45;_QI=0|0|0|1|0|0|2|0|431;_eAED=0.45;
scaffold264|size397940	maker	exon	137702	138423	.	+	.	ID=CCRYP_013225-RA|size397940-snap-gene-1.5-mRNA-1:exon:3039;Parent=CCRYP_013225-RA|size397940-snap-gene-1.5-mRNA-1;
scaffold264|size397940	maker	exon	138435	139008	.	+	.	ID=CCRYP_013225-RA|size397940-snap-gene-1.5-mRNA-1:exon:3040;Parent=CCRYP_013225-RA|size397940-snap-gene-1.5-mRNA-1;
scaffold264|size397940	maker	CDS	137702	138423	.	+	0	ID=CCRYP_013225-RA|size397940-snap-gene-1.5-mRNA-1:cds;Parent=CCRYP_013225-RA|size397940-snap-gene-1.5-mRNA-1;
scaffold264|size397940	maker	CDS	138435	139008	.	+	1	ID=CCRYP_013225-RA|size397940-snap-gene-1.5-mRNA-1:cds;Parent=CCRYP_013225-RA|size397940-snap-gene-1.5-mRNA-1;
scaffold264|size397940	maker	gene	178812	179521	.	-	.	ID=CCRYP_013228|size397940-snap-gene-1.11;Name=CCRYP_013228|size397940-snap-gene-1.11;Alias=maker-scaffold264|size397940-snap-gene-1.11;
scaffold264|size397940	maker	mRNA	178812	179521	.	-	.	ID=CCRYP_013228|size397940-snap-gene-1.11-mRNA-1;Parent=CCRYP_013228|size397940-snap-gene-1.11;Name=CCRYP_013228|size397940-snap-gene-1.11-mRNA-1;Alias=maker-scaffold264|size397940-snap-gene-1.11-mRNA-1;_AED=0.39;_QI=0|0|0|1|0|0|2|0|234;_eAED=0.39;
scaffold264|size397940	maker	exon	179431	179521	.	-	.	ID=CCRYP_013228-RA|size397940-snap-gene-1.11-mRNA-1:exon:3042;Parent=CCRYP_013228-RA|size397940-snap-gene-1.11-mRNA-1;
scaffold264|size397940	maker	exon	178812	179422	.	-	.	ID=CCRYP_013228-RA|size397940-snap-gene-1.11-mRNA-1:exon:3041;Parent=CCRYP_013228-RA|size397940-snap-gene-1.11-mRNA-1;
scaffold264|size397940	maker	CDS	179431	179521	.	-	0	ID=CCRYP_013228-RA|size397940-snap-gene-1.11-mRNA-1:cds;Parent=CCRYP_013228-RA|size397940-snap-gene-1.11-mRNA-1;
scaffold264|size397940	maker	CDS	178812	179422	.	-	2	ID=CCRYP_013228-RA|size397940-snap-gene-1.11-mRNA-1:cds;Parent=CCRYP_013228-RA|size397940-snap-gene-1.11-mRNA-1;
scaffold264|size397940	maker	gene	179546	182166	.	-	.	ID=CCRYP_013229|size397940-snap-gene-1.12;Name=CCRYP_013229|size397940-snap-gene-1.12;Alias=maker-scaffold264|size397940-snap-gene-1.12;
scaffold264|size397940	maker	mRNA	181473	182166	.	-	.	ID=CCRYP_013229|size397940-snap-gene-1.12-mRNA-1;Parent=CCRYP_013229|size397940-snap-gene-1.12;Name=CCRYP_013229|size397940-snap-gene-1.12-mRNA-1;Alias=maker-scaffold264|size397940-snap-gene-1.12-mRNA-1;_AED=0.40;_QI=0|0|0|1|0|0|3|0|222;_eAED=0.41;
scaffold264|size397940	maker	mRNA	179546	181470	.	-	.	ID=CCRYP_013229|size397940-snap-gene-1.12-mRNA-2;Parent=CCRYP_013229|size397940-snap-gene-1.12;Name=CCRYP_013229|size397940-snap-gene-1.12-mRNA-2;Alias=maker-scaffold264|size397940-snap-gene-1.12-mRNA-2;_AED=0.29;_QI=0|0|0|1|0|0|2|0|456;_eAED=0.29;
scaffold264|size397940	maker	exon	180874	181470	.	-	.	ID=CCRYP_013229-RA|size397940-snap-gene-1.12-mRNA-2:exon:3047;Parent=CCRYP_013229-RA|size397940-snap-gene-1.12-mRNA-2;
scaffold264|size397940	maker	exon	179546	180319	.	-	.	ID=CCRYP_013229-RA|size397940-snap-gene-1.12-mRNA-2:exon:3046;Parent=CCRYP_013229-RA|size397940-snap-gene-1.12-mRNA-2;
scaffold264|size397940	maker	exon	181929	182166	.	-	.	ID=CCRYP_013229-RB|size397940-snap-gene-1.12-mRNA-1:exon:3045;Parent=CCRYP_013229-RB|size397940-snap-gene-1.12-mRNA-1;
scaffold264|size397940	maker	exon	181893	181921	.	-	.	ID=CCRYP_013229-RB|size397940-snap-gene-1.12-mRNA-1:exon:3044;Parent=CCRYP_013229-RB|size397940-snap-gene-1.12-mRNA-1;
scaffold264|size397940	maker	exon	181473	181874	.	-	.	ID=CCRYP_013229-RB|size397940-snap-gene-1.12-mRNA-1:exon:3043;Parent=CCRYP_013229-RB|size397940-snap-gene-1.12-mRNA-1;
scaffold264|size397940	maker	CDS	181929	182166	.	-	0	ID=CCRYP_013229-RB|size397940-snap-gene-1.12-mRNA-1:cds;Parent=CCRYP_013229-RB|size397940-snap-gene-1.12-mRNA-1;
scaffold264|size397940	maker	CDS	181893	181921	.	-	2	ID=CCRYP_013229-RB|size397940-snap-gene-1.12-mRNA-1:cds;Parent=CCRYP_013229-RB|size397940-snap-gene-1.12-mRNA-1;
scaffold264|size397940	maker	CDS	181473	181874	.	-	0	ID=CCRYP_013229-RB|size397940-snap-gene-1.12-mRNA-1:cds;Parent=CCRYP_013229-RB|size397940-snap-gene-1.12-mRNA-1;
scaffold264|size397940	maker	CDS	180874	181470	.	-	0	ID=CCRYP_013229-RA|size397940-snap-gene-1.12-mRNA-2:cds;Parent=CCRYP_013229-RA|size397940-snap-gene-1.12-mRNA-2;
scaffold264|size397940	maker	CDS	179546	180319	.	-	0	ID=CCRYP_013229-RA|size397940-snap-gene-1.12-mRNA-2:cds;Parent=CCRYP_013229-RA|size397940-snap-gene-1.12-mRNA-2;
scaffold264|size397940	maker	gene	120096	120670	.	+	.	ID=CCRYP_013222|size397940-snap-gene-1.2;Name=CCRYP_013222|size397940-snap-gene-1.2;Alias=maker-scaffold264|size397940-snap-gene-1.2;
scaffold264|size397940	maker	mRNA	120096	120670	.	+	.	ID=CCRYP_013222|size397940-snap-gene-1.2-mRNA-1;Parent=CCRYP_013222|size397940-snap-gene-1.2;Name=CCRYP_013222|size397940-snap-gene-1.2-mRNA-1;Alias=maker-scaffold264|size397940-snap-gene-1.2-mRNA-1;_AED=0.61;_QI=0|0|0|0.5|0|0|2|0|172;_eAED=0.59;
scaffold264|size397940	maker	exon	120096	120172	.	+	.	ID=CCRYP_013222-RA|size397940-snap-gene-1.2-mRNA-1:exon:3048;Parent=CCRYP_013222-RA|size397940-snap-gene-1.2-mRNA-1;
scaffold264|size397940	maker	exon	120229	120670	.	+	.	ID=CCRYP_013222-RA|size397940-snap-gene-1.2-mRNA-1:exon:3049;Parent=CCRYP_013222-RA|size397940-snap-gene-1.2-mRNA-1;
scaffold264|size397940	maker	CDS	120096	120172	.	+	0	ID=CCRYP_013222-RA|size397940-snap-gene-1.2-mRNA-1:cds;Parent=CCRYP_013222-RA|size397940-snap-gene-1.2-mRNA-1;
scaffold264|size397940	maker	CDS	120229	120670	.	+	1	ID=CCRYP_013222-RA|size397940-snap-gene-1.2-mRNA-1:cds;Parent=CCRYP_013222-RA|size397940-snap-gene-1.2-mRNA-1;
scaffold264|size397940	augustus_masked	match	87961	88863	0.58	+	.	ID=scaffold264|size397940:hit:29789:4.5.0.1;Name=augustus_masked-scaffold264|size397940-abinit-gene-1.14-mRNA-1
scaffold264|size397940	augustus_masked	match_part	87961	88863	0.58	+	.	ID=scaffold264|size397940:hsp:57375:4.5.0.1;Parent=scaffold264|size397940:hit:29789:4.5.0.1;Target=augustus_masked-scaffold264|size397940-abinit-gene-1.14-mRNA-1 1 903 +;Gap=M903
scaffold264|size397940	augustus_masked	match	91787	93659	1	+	.	ID=scaffold264|size397940:hit:29790:4.5.0.1;Name=augustus_masked-scaffold264|size397940-abinit-gene-1.15-mRNA-1
scaffold264|size397940	augustus_masked	match_part	91787	92344	1	+	.	ID=scaffold264|size397940:hsp:57376:4.5.0.1;Parent=scaffold264|size397940:hit:29790:4.5.0.1;Target=augustus_masked-scaffold264|size397940-abinit-gene-1.15-mRNA-1 1 558 +;Gap=M558
scaffold264|size397940	augustus_masked	match_part	92661	93011	1	+	.	ID=scaffold264|size397940:hsp:57377:4.5.0.1;Parent=scaffold264|size397940:hit:29790:4.5.0.1;Target=augustus_masked-scaffold264|size397940-abinit-gene-1.15-mRNA-1 559 909 +;Gap=M351
scaffold264|size397940	augustus_masked	match_part	93112	93308	1	+	.	ID=scaffold264|size397940:hsp:57378:4.5.0.1;Parent=scaffold264|size397940:hit:29790:4.5.0.1;Target=augustus_masked-scaffold264|size397940-abinit-gene-1.15-mRNA-1 910 1106 +;Gap=M197
scaffold264|size397940	augustus_masked	match_part	93407	93659	1	+	.	ID=scaffold264|size397940:hsp:57379:4.5.0.1;Parent=scaffold264|size397940:hit:29790:4.5.0.1;Target=augustus_masked-scaffold264|size397940-abinit-gene-1.15-mRNA-1 1107 1359 +;Gap=M253
scaffold264|size397940	augustus_masked	match	89339	91209	0.56	-	.	ID=scaffold264|size397940:hit:29791:4.5.0.1;Name=augustus_masked-scaffold264|size397940-abinit-gene-1.16-mRNA-1
scaffold264|size397940	augustus_masked	match_part	90819	91209	0.56	-	.	ID=scaffold264|size397940:hsp:57380:4.5.0.1;Parent=scaffold264|size397940:hit:29791:4.5.0.1;Target=augustus_masked-scaffold264|size397940-abinit-gene-1.16-mRNA-1 1164 1554 +;Gap=M391
scaffold264|size397940	augustus_masked	match_part	90460	90669	0.56	-	.	ID=scaffold264|size397940:hsp:57381:4.5.0.1;Parent=scaffold264|size397940:hit:29791:4.5.0.1;Target=augustus_masked-scaffold264|size397940-abinit-gene-1.16-mRNA-1 954 1163 +;Gap=M210
scaffold264|size397940	augustus_masked	match_part	89339	90291	0.56	-	.	ID=scaffold264|size397940:hsp:57382:4.5.0.1;Parent=scaffold264|size397940:hit:29791:4.5.0.1;Target=augustus_masked-scaffold264|size397940-abinit-gene-1.16-mRNA-1 1 953 +;Gap=M953
scaffold264|size397940	augustus_masked	match	94425	96641	0.99	-	.	ID=scaffold264|size397940:hit:29792:4.5.0.1;Name=augustus_masked-scaffold264|size397940-abinit-gene-1.17-mRNA-1
scaffold264|size397940	augustus_masked	match_part	96284	96641	0.99	-	.	ID=scaffold264|size397940:hsp:57383:4.5.0.1;Parent=scaffold264|size397940:hit:29792:4.5.0.1;Target=augustus_masked-scaffold264|size397940-abinit-gene-1.17-mRNA-1 1599 1956 +;Gap=M358
scaffold264|size397940	augustus_masked	match_part	94425	96022	0.99	-	.	ID=scaffold264|size397940:hsp:57384:4.5.0.1;Parent=scaffold264|size397940:hit:29792:4.5.0.1;Target=augustus_masked-scaffold264|size397940-abinit-gene-1.17-mRNA-1 1 1598 +;Gap=M1598
scaffold264|size397940	augustus_masked	match	102457	103263	0.68	+	.	ID=scaffold264|size397940:hit:29793:4.5.0.1;Name=augustus_masked-scaffold264|size397940-abinit-gene-1.18-mRNA-1
scaffold264|size397940	augustus_masked	match_part	102457	102684	0.68	+	.	ID=scaffold264|size397940:hsp:57385:4.5.0.1;Parent=scaffold264|size397940:hit:29793:4.5.0.1;Target=augustus_masked-scaffold264|size397940-abinit-gene-1.18-mRNA-1 1 228 +;Gap=M228
scaffold264|size397940	augustus_masked	match_part	102769	103263	0.68	+	.	ID=scaffold264|size397940:hsp:57386:4.5.0.1;Parent=scaffold264|size397940:hit:29793:4.5.0.1;Target=augustus_masked-scaffold264|size397940-abinit-gene-1.18-mRNA-1 229 723 +;Gap=M495
scaffold264|size397940	augustus_masked	match	118924	119967	0.84	+	.	ID=scaffold264|size397940:hit:29794:4.5.0.1;Name=augustus_masked-scaffold264|size397940-abinit-gene-1.19-mRNA-1
scaffold264|size397940	augustus_masked	match_part	118924	119967	0.84	+	.	ID=scaffold264|size397940:hsp:57387:4.5.0.1;Parent=scaffold264|size397940:hit:29794:4.5.0.1;Target=augustus_masked-scaffold264|size397940-abinit-gene-1.19-mRNA-1 1 1044 +;Gap=M1044
scaffold264|size397940	augustus_masked	match	121887	126781	0.32	+	.	ID=scaffold264|size397940:hit:29795:4.5.0.1;Name=augustus_masked-scaffold264|size397940-abinit-gene-1.20-mRNA-1
scaffold264|size397940	augustus_masked	match_part	121887	122040	0.32	+	.	ID=scaffold264|size397940:hsp:57388:4.5.0.1;Parent=scaffold264|size397940:hit:29795:4.5.0.1;Target=augustus_masked-scaffold264|size397940-abinit-gene-1.20-mRNA-1 1 154 +;Gap=M154
scaffold264|size397940	augustus_masked	match_part	122152	122805	0.32	+	.	ID=scaffold264|size397940:hsp:57389:4.5.0.1;Parent=scaffold264|size397940:hit:29795:4.5.0.1;Target=augustus_masked-scaffold264|size397940-abinit-gene-1.20-mRNA-1 155 808 +;Gap=M654
scaffold264|size397940	augustus_masked	match_part	125706	126781	0.32	+	.	ID=scaffold264|size397940:hsp:57390:4.5.0.1;Parent=scaffold264|size397940:hit:29795:4.5.0.1;Target=augustus_masked-scaffold264|size397940-abinit-gene-1.20-mRNA-1 809 1884 +;Gap=M1076
scaffold264|size397940	augustus_masked	match	127495	127956	0.55	+	.	ID=scaffold264|size397940:hit:29796:4.5.0.1;Name=augustus_masked-scaffold264|size397940-abinit-gene-1.21-mRNA-1
scaffold264|size397940	augustus_masked	match_part	127495	127956	0.55	+	.	ID=scaffold264|size397940:hsp:57391:4.5.0.1;Parent=scaffold264|size397940:hit:29796:4.5.0.1;Target=augustus_masked-scaffold264|size397940-abinit-gene-1.21-mRNA-1 1 462 +;Gap=M462
scaffold264|size397940	augustus_masked	match	128118	129035	0.33	+	.	ID=scaffold264|size397940:hit:29797:4.5.0.1;Name=augustus_masked-scaffold264|size397940-abinit-gene-1.22-mRNA-1
scaffold264|size397940	augustus_masked	match_part	128118	129035	0.33	+	.	ID=scaffold264|size397940:hsp:57392:4.5.0.1;Parent=scaffold264|size397940:hit:29797:4.5.0.1;Target=augustus_masked-scaffold264|size397940-abinit-gene-1.22-mRNA-1 1 918 +;Gap=M918
scaffold264|size397940	augustus_masked	match	131558	132670	0.23	+	.	ID=scaffold264|size397940:hit:29798:4.5.0.1;Name=augustus_masked-scaffold264|size397940-abinit-gene-1.23-mRNA-1
scaffold264|size397940	augustus_masked	match_part	131558	132670	0.23	+	.	ID=scaffold264|size397940:hsp:57393:4.5.0.1;Parent=scaffold264|size397940:hit:29798:4.5.0.1;Target=augustus_masked-scaffold264|size397940-abinit-gene-1.23-mRNA-1 1 1113 +;Gap=M1113
scaffold264|size397940	augustus_masked	match	133668	134834	0.89	+	.	ID=scaffold264|size397940:hit:29799:4.5.0.1;Name=augustus_masked-scaffold264|size397940-abinit-gene-1.24-mRNA-1
scaffold264|size397940	augustus_masked	match_part	133668	134834	0.89	+	.	ID=scaffold264|size397940:hsp:57394:4.5.0.1;Parent=scaffold264|size397940:hit:29799:4.5.0.1;Target=augustus_masked-scaffold264|size397940-abinit-gene-1.24-mRNA-1 1 1167 +;Gap=M1167
scaffold264|size397940	augustus_masked	match	135020	138448	0.1	+	.	ID=scaffold264|size397940:hit:29800:4.5.0.1;Name=augustus_masked-scaffold264|size397940-abinit-gene-1.25-mRNA-1
scaffold264|size397940	augustus_masked	match_part	135020	135188	0.1	+	.	ID=scaffold264|size397940:hsp:57395:4.5.0.1;Parent=scaffold264|size397940:hit:29800:4.5.0.1;Target=augustus_masked-scaffold264|size397940-abinit-gene-1.25-mRNA-1 1 169 +;Gap=M169
scaffold264|size397940	augustus_masked	match_part	136123	137556	0.1	+	.	ID=scaffold264|size397940:hsp:57396:4.5.0.1;Parent=scaffold264|size397940:hit:29800:4.5.0.1;Target=augustus_masked-scaffold264|size397940-abinit-gene-1.25-mRNA-1 170 1603 +;Gap=M1434
scaffold264|size397940	augustus_masked	match_part	137934	138448	0.1	+	.	ID=scaffold264|size397940:hsp:57397:4.5.0.1;Parent=scaffold264|size397940:hit:29800:4.5.0.1;Target=augustus_masked-scaffold264|size397940-abinit-gene-1.25-mRNA-1 1604 2118 +;Gap=M515
scaffold264|size397940	augustus_masked	match	163773	165788	0.53	+	.	ID=scaffold264|size397940:hit:29801:4.5.0.1;Name=augustus_masked-scaffold264|size397940-abinit-gene-1.26-mRNA-1
scaffold264|size397940	augustus_masked	match_part	163773	165788	0.53	+	.	ID=scaffold264|size397940:hsp:57398:4.5.0.1;Parent=scaffold264|size397940:hit:29801:4.5.0.1;Target=augustus_masked-scaffold264|size397940-abinit-gene-1.26-mRNA-1 1 2016 +;Gap=M2016
scaffold264|size397940	augustus_masked	match	177703	178943	0.27	+	.	ID=scaffold264|size397940:hit:29802:4.5.0.1;Name=augustus_masked-scaffold264|size397940-abinit-gene-1.27-mRNA-1
scaffold264|size397940	augustus_masked	match_part	177703	177713	0.27	+	.	ID=scaffold264|size397940:hsp:57399:4.5.0.1;Parent=scaffold264|size397940:hit:29802:4.5.0.1;Target=augustus_masked-scaffold264|size397940-abinit-gene-1.27-mRNA-1 1 11 +;Gap=M11
scaffold264|size397940	augustus_masked	match_part	178014	178341	0.27	+	.	ID=scaffold264|size397940:hsp:57400:4.5.0.1;Parent=scaffold264|size397940:hit:29802:4.5.0.1;Target=augustus_masked-scaffold264|size397940-abinit-gene-1.27-mRNA-1 12 339 +;Gap=M328
scaffold264|size397940	augustus_masked	match_part	178827	178943	0.27	+	.	ID=scaffold264|size397940:hsp:57401:4.5.0.1;Parent=scaffold264|size397940:hit:29802:4.5.0.1;Target=augustus_masked-scaffold264|size397940-abinit-gene-1.27-mRNA-1 340 456 +;Gap=M117
scaffold264|size397940	augustus_masked	match	103639	104848	0.82	-	.	ID=scaffold264|size397940:hit:29803:4.5.0.1;Name=augustus_masked-scaffold264|size397940-abinit-gene-1.28-mRNA-1
scaffold264|size397940	augustus_masked	match_part	104573	104848	0.82	-	.	ID=scaffold264|size397940:hsp:57402:4.5.0.1;Parent=scaffold264|size397940:hit:29803:4.5.0.1;Target=augustus_masked-scaffold264|size397940-abinit-gene-1.28-mRNA-1 823 1098 +;Gap=M276
scaffold264|size397940	augustus_masked	match_part	103639	104460	0.82	-	.	ID=scaffold264|size397940:hsp:57403:4.5.0.1;Parent=scaffold264|size397940:hit:29803:4.5.0.1;Target=augustus_masked-scaffold264|size397940-abinit-gene-1.28-mRNA-1 1 822 +;Gap=M822
scaffold264|size397940	augustus_masked	match	166078	172975	0.55	-	.	ID=scaffold264|size397940:hit:29804:4.5.0.1;Name=augustus_masked-scaffold264|size397940-abinit-gene-1.29-mRNA-1
scaffold264|size397940	augustus_masked	match_part	172297	172975	0.55	-	.	ID=scaffold264|size397940:hsp:57404:4.5.0.1;Parent=scaffold264|size397940:hit:29804:4.5.0.1;Target=augustus_masked-scaffold264|size397940-abinit-gene-1.29-mRNA-1 5787 6465 +;Gap=M679
scaffold264|size397940	augustus_masked	match_part	171605	172196	0.55	-	.	ID=scaffold264|size397940:hsp:57405:4.5.0.1;Parent=scaffold264|size397940:hit:29804:4.5.0.1;Target=augustus_masked-scaffold264|size397940-abinit-gene-1.29-mRNA-1 5195 5786 +;Gap=M592
scaffold264|size397940	augustus_masked	match_part	169961	171511	0.55	-	.	ID=scaffold264|size397940:hsp:57406:4.5.0.1;Parent=scaffold264|size397940:hit:29804:4.5.0.1;Target=augustus_masked-scaffold264|size397940-abinit-gene-1.29-mRNA-1 3644 5194 +;Gap=M1551
scaffold264|size397940	augustus_masked	match_part	169010	169872	0.55	-	.	ID=scaffold264|size397940:hsp:57407:4.5.0.1;Parent=scaffold264|size397940:hit:29804:4.5.0.1;Target=augustus_masked-scaffold264|size397940-abinit-gene-1.29-mRNA-1 2781 3643 +;Gap=M863
scaffold264|size397940	augustus_masked	match_part	168092	168928	0.55	-	.	ID=scaffold264|size397940:hsp:57408:4.5.0.1;Parent=scaffold264|size397940:hit:29804:4.5.0.1;Target=augustus_masked-scaffold264|size397940-abinit-gene-1.29-mRNA-1 1944 2780 +;Gap=M837
scaffold264|size397940	augustus_masked	match_part	166078	168020	0.55	-	.	ID=scaffold264|size397940:hsp:57409:4.5.0.1;Parent=scaffold264|size397940:hit:29804:4.5.0.1;Target=augustus_masked-scaffold264|size397940-abinit-gene-1.29-mRNA-1 1 1943 +;Gap=M1943
scaffold264|size397940	augustus_masked	match	179546	180250	0.74	-	.	ID=scaffold264|size397940:hit:29805:4.5.0.1;Name=augustus_masked-scaffold264|size397940-abinit-gene-1.30-mRNA-1
scaffold264|size397940	augustus_masked	match_part	179546	180250	0.74	-	.	ID=scaffold264|size397940:hsp:57410:4.5.0.1;Parent=scaffold264|size397940:hit:29805:4.5.0.1;Target=augustus_masked-scaffold264|size397940-abinit-gene-1.30-mRNA-1 1 705 +;Gap=M705
scaffold264|size397940	augustus_masked	match	181473	183617	0.17	-	.	ID=scaffold264|size397940:hit:29806:4.5.0.1;Name=augustus_masked-scaffold264|size397940-abinit-gene-1.31-mRNA-1
scaffold264|size397940	augustus_masked	match_part	183040	183617	0.17	-	.	ID=scaffold264|size397940:hsp:57411:4.5.0.1;Parent=scaffold264|size397940:hit:29806:4.5.0.1;Target=augustus_masked-scaffold264|size397940-abinit-gene-1.31-mRNA-1 383 960 +;Gap=M578
scaffold264|size397940	augustus_masked	match_part	181473	181854	0.17	-	.	ID=scaffold264|size397940:hsp:57412:4.5.0.1;Parent=scaffold264|size397940:hit:29806:4.5.0.1;Target=augustus_masked-scaffold264|size397940-abinit-gene-1.31-mRNA-1 1 382 +;Gap=M382
scaffold264|size397940	augustus_masked	match	183765	184052	1	-	.	ID=scaffold264|size397940:hit:29807:4.5.0.1;Name=augustus_masked-scaffold264|size397940-abinit-gene-1.32-mRNA-1
scaffold264|size397940	augustus_masked	match_part	183765	184052	1	-	.	ID=scaffold264|size397940:hsp:57413:4.5.0.1;Parent=scaffold264|size397940:hit:29807:4.5.0.1;Target=augustus_masked-scaffold264|size397940-abinit-gene-1.32-mRNA-1 1 288 +;Gap=M288
scaffold264|size397940	snap_masked	match	87961	88863	33.706	+	.	ID=scaffold264|size397940:hit:29808:4.5.0.1;Name=snap_masked-scaffold264|size397940-abinit-gene-1.33-mRNA-1
scaffold264|size397940	snap_masked	match_part	87961	88863	33.706	+	.	ID=scaffold264|size397940:hsp:57414:4.5.0.1;Parent=scaffold264|size397940:hit:29808:4.5.0.1;Target=snap_masked-scaffold264|size397940-abinit-gene-1.33-mRNA-1 1 903 +;Gap=M903
scaffold264|size397940	snap_masked	match	91787	93659	158.302	+	.	ID=scaffold264|size397940:hit:29809:4.5.0.1;Name=snap_masked-scaffold264|size397940-abinit-gene-1.34-mRNA-1
scaffold264|size397940	snap_masked	match_part	91787	92344	63.670	+	.	ID=scaffold264|size397940:hsp:57415:4.5.0.1;Parent=scaffold264|size397940:hit:29809:4.5.0.1;Target=snap_masked-scaffold264|size397940-abinit-gene-1.34-mRNA-1 1 558 +;Gap=M558
scaffold264|size397940	snap_masked	match_part	92661	93011	49.685	+	.	ID=scaffold264|size397940:hsp:57416:4.5.0.1;Parent=scaffold264|size397940:hit:29809:4.5.0.1;Target=snap_masked-scaffold264|size397940-abinit-gene-1.34-mRNA-1 559 909 +;Gap=M351
scaffold264|size397940	snap_masked	match_part	93112	93308	17.040	+	.	ID=scaffold264|size397940:hsp:57417:4.5.0.1;Parent=scaffold264|size397940:hit:29809:4.5.0.1;Target=snap_masked-scaffold264|size397940-abinit-gene-1.34-mRNA-1 910 1106 +;Gap=M197
scaffold264|size397940	snap_masked	match_part	93407	93659	27.907	+	.	ID=scaffold264|size397940:hsp:57418:4.5.0.1;Parent=scaffold264|size397940:hit:29809:4.5.0.1;Target=snap_masked-scaffold264|size397940-abinit-gene-1.34-mRNA-1 1107 1359 +;Gap=M253
scaffold264|size397940	snap_masked	match	89339	91341	133.867	-	.	ID=scaffold264|size397940:hit:29810:4.5.0.1;Name=snap_masked-scaffold264|size397940-abinit-gene-1.35-mRNA-1
scaffold264|size397940	snap_masked	match_part	90819	91341	38.348	-	.	ID=scaffold264|size397940:hsp:57419:4.5.0.1;Parent=scaffold264|size397940:hit:29810:4.5.0.1;Target=snap_masked-scaffold264|size397940-abinit-gene-1.35-mRNA-1 1164 1686 +;Gap=M523
scaffold264|size397940	snap_masked	match_part	90460	90669	21.654	-	.	ID=scaffold264|size397940:hsp:57420:4.5.0.1;Parent=scaffold264|size397940:hit:29810:4.5.0.1;Target=snap_masked-scaffold264|size397940-abinit-gene-1.35-mRNA-1 954 1163 +;Gap=M210
scaffold264|size397940	snap_masked	match_part	89339	90291	73.865	-	.	ID=scaffold264|size397940:hsp:57421:4.5.0.1;Parent=scaffold264|size397940:hit:29810:4.5.0.1;Target=snap_masked-scaffold264|size397940-abinit-gene-1.35-mRNA-1 1 953 +;Gap=M953
scaffold264|size397940	snap_masked	match	94425	96641	100.448	-	.	ID=scaffold264|size397940:hit:29811:4.5.0.1;Name=snap_masked-scaffold264|size397940-abinit-gene-1.36-mRNA-1
scaffold264|size397940	snap_masked	match_part	96284	96641	17.887	-	.	ID=scaffold264|size397940:hsp:57422:4.5.0.1;Parent=scaffold264|size397940:hit:29811:4.5.0.1;Target=snap_masked-scaffold264|size397940-abinit-gene-1.36-mRNA-1 1599 1956 +;Gap=M358
scaffold264|size397940	snap_masked	match_part	94425	96022	82.561	-	.	ID=scaffold264|size397940:hsp:57423:4.5.0.1;Parent=scaffold264|size397940:hit:29811:4.5.0.1;Target=snap_masked-scaffold264|size397940-abinit-gene-1.36-mRNA-1 1 1598 +;Gap=M1598
scaffold264|size397940	snap_masked	match	102472	103263	38.341	+	.	ID=scaffold264|size397940:hit:29812:4.5.0.1;Name=snap_masked-scaffold264|size397940-abinit-gene-1.37-mRNA-1
scaffold264|size397940	snap_masked	match_part	102472	102684	12.664	+	.	ID=scaffold264|size397940:hsp:57424:4.5.0.1;Parent=scaffold264|size397940:hit:29812:4.5.0.1;Target=snap_masked-scaffold264|size397940-abinit-gene-1.37-mRNA-1 1 213 +;Gap=M213
scaffold264|size397940	snap_masked	match_part	102805	103263	25.677	+	.	ID=scaffold264|size397940:hsp:57425:4.5.0.1;Parent=scaffold264|size397940:hit:29812:4.5.0.1;Target=snap_masked-scaffold264|size397940-abinit-gene-1.37-mRNA-1 214 672 +;Gap=M459
scaffold264|size397940	snap_masked	match	118924	119967	45.296	+	.	ID=scaffold264|size397940:hit:29813:4.5.0.1;Name=snap_masked-scaffold264|size397940-abinit-gene-1.38-mRNA-1
scaffold264|size397940	snap_masked	match_part	118924	119967	45.296	+	.	ID=scaffold264|size397940:hsp:57426:4.5.0.1;Parent=scaffold264|size397940:hit:29813:4.5.0.1;Target=snap_masked-scaffold264|size397940-abinit-gene-1.38-mRNA-1 1 1044 +;Gap=M1044
scaffold264|size397940	snap_masked	match	122193	122900	34.776	+	.	ID=scaffold264|size397940:hit:29814:4.5.0.1;Name=snap_masked-scaffold264|size397940-abinit-gene-1.39-mRNA-1
scaffold264|size397940	snap_masked	match_part	122193	122900	34.776	+	.	ID=scaffold264|size397940:hsp:57427:4.5.0.1;Parent=scaffold264|size397940:hit:29814:4.5.0.1;Target=snap_masked-scaffold264|size397940-abinit-gene-1.39-mRNA-1 1 708 +;Gap=M708
scaffold264|size397940	snap_masked	match	123245	124497	64.92	+	.	ID=scaffold264|size397940:hit:29815:4.5.0.1;Name=snap_masked-scaffold264|size397940-abinit-gene-1.40-mRNA-1
scaffold264|size397940	snap_masked	match_part	123245	123413	13.762	+	.	ID=scaffold264|size397940:hsp:57428:4.5.0.1;Parent=scaffold264|size397940:hit:29815:4.5.0.1;Target=snap_masked-scaffold264|size397940-abinit-gene-1.40-mRNA-1 1 169 +;Gap=M169
scaffold264|size397940	snap_masked	match_part	123461	124497	51.158	+	.	ID=scaffold264|size397940:hsp:57429:4.5.0.1;Parent=scaffold264|size397940:hit:29815:4.5.0.1;Target=snap_masked-scaffold264|size397940-abinit-gene-1.40-mRNA-1 170 1206 +;Gap=M1037
scaffold264|size397940	snap_masked	match	125669	126781	48.693	+	.	ID=scaffold264|size397940:hit:29816:4.5.0.1;Name=snap_masked-scaffold264|size397940-abinit-gene-1.41-mRNA-1
scaffold264|size397940	snap_masked	match_part	125669	126781	48.693	+	.	ID=scaffold264|size397940:hsp:57430:4.5.0.1;Parent=scaffold264|size397940:hit:29816:4.5.0.1;Target=snap_masked-scaffold264|size397940-abinit-gene-1.41-mRNA-1 1 1113 +;Gap=M1113
scaffold264|size397940	snap_masked	match	127495	127956	36.514	+	.	ID=scaffold264|size397940:hit:29817:4.5.0.1;Name=snap_masked-scaffold264|size397940-abinit-gene-1.42-mRNA-1
scaffold264|size397940	snap_masked	match_part	127495	127956	36.514	+	.	ID=scaffold264|size397940:hsp:57431:4.5.0.1;Parent=scaffold264|size397940:hit:29817:4.5.0.1;Target=snap_masked-scaffold264|size397940-abinit-gene-1.42-mRNA-1 1 462 +;Gap=M462
scaffold264|size397940	snap_masked	match	128085	129035	37.566	+	.	ID=scaffold264|size397940:hit:29818:4.5.0.1;Name=snap_masked-scaffold264|size397940-abinit-gene-1.43-mRNA-1
scaffold264|size397940	snap_masked	match_part	128085	129035	37.566	+	.	ID=scaffold264|size397940:hsp:57432:4.5.0.1;Parent=scaffold264|size397940:hit:29818:4.5.0.1;Target=snap_masked-scaffold264|size397940-abinit-gene-1.43-mRNA-1 1 951 +;Gap=M951
scaffold264|size397940	snap_masked	match	129135	130387	64.92	+	.	ID=scaffold264|size397940:hit:29819:4.5.0.1;Name=snap_masked-scaffold264|size397940-abinit-gene-1.44-mRNA-1
scaffold264|size397940	snap_masked	match_part	129135	129303	13.762	+	.	ID=scaffold264|size397940:hsp:57433:4.5.0.1;Parent=scaffold264|size397940:hit:29819:4.5.0.1;Target=snap_masked-scaffold264|size397940-abinit-gene-1.44-mRNA-1 1 169 +;Gap=M169
scaffold264|size397940	snap_masked	match_part	129351	130387	51.158	+	.	ID=scaffold264|size397940:hsp:57434:4.5.0.1;Parent=scaffold264|size397940:hit:29819:4.5.0.1;Target=snap_masked-scaffold264|size397940-abinit-gene-1.44-mRNA-1 170 1206 +;Gap=M1037
scaffold264|size397940	snap_masked	match	131558	132670	48.3	+	.	ID=scaffold264|size397940:hit:29820:4.5.0.1;Name=snap_masked-scaffold264|size397940-abinit-gene-1.45-mRNA-1
scaffold264|size397940	snap_masked	match_part	131558	132670	48.300	+	.	ID=scaffold264|size397940:hsp:57435:4.5.0.1;Parent=scaffold264|size397940:hit:29820:4.5.0.1;Target=snap_masked-scaffold264|size397940-abinit-gene-1.45-mRNA-1 1 1113 +;Gap=M1113
scaffold264|size397940	snap_masked	match	133385	133666	16.655	+	.	ID=scaffold264|size397940:hit:29821:4.5.0.1;Name=snap_masked-scaffold264|size397940-abinit-gene-1.46-mRNA-1
scaffold264|size397940	snap_masked	match_part	133385	133666	16.655	+	.	ID=scaffold264|size397940:hsp:57436:4.5.0.1;Parent=scaffold264|size397940:hit:29821:4.5.0.1;Target=snap_masked-scaffold264|size397940-abinit-gene-1.46-mRNA-1 1 282 +;Gap=M282
scaffold264|size397940	snap_masked	match	133668	134834	53.738	+	.	ID=scaffold264|size397940:hit:29822:4.5.0.1;Name=snap_masked-scaffold264|size397940-abinit-gene-1.47-mRNA-1
scaffold264|size397940	snap_masked	match_part	133668	134834	53.738	+	.	ID=scaffold264|size397940:hsp:57437:4.5.0.1;Parent=scaffold264|size397940:hit:29822:4.5.0.1;Target=snap_masked-scaffold264|size397940-abinit-gene-1.47-mRNA-1 1 1167 +;Gap=M1167
scaffold264|size397940	snap_masked	match	135020	136182	59.142	+	.	ID=scaffold264|size397940:hit:29823:4.5.0.1;Name=snap_masked-scaffold264|size397940-abinit-gene-1.48-mRNA-1
scaffold264|size397940	snap_masked	match_part	135020	135188	13.762	+	.	ID=scaffold264|size397940:hsp:57438:4.5.0.1;Parent=scaffold264|size397940:hit:29823:4.5.0.1;Target=snap_masked-scaffold264|size397940-abinit-gene-1.48-mRNA-1 1 169 +;Gap=M169
scaffold264|size397940	snap_masked	match_part	135236	136182	45.380	+	.	ID=scaffold264|size397940:hsp:57439:4.5.0.1;Parent=scaffold264|size397940:hit:29823:4.5.0.1;Target=snap_masked-scaffold264|size397940-abinit-gene-1.48-mRNA-1 170 1116 +;Gap=M947
scaffold264|size397940	snap_masked	match	136450	137648	58.857	+	.	ID=scaffold264|size397940:hit:29824:4.5.0.1;Name=snap_masked-scaffold264|size397940-abinit-gene-1.49-mRNA-1
scaffold264|size397940	snap_masked	match_part	136450	136626	5.022	+	.	ID=scaffold264|size397940:hsp:57440:4.5.0.1;Parent=scaffold264|size397940:hit:29824:4.5.0.1;Target=snap_masked-scaffold264|size397940-abinit-gene-1.49-mRNA-1 1 177 +;Gap=M177
scaffold264|size397940	snap_masked	match_part	136665	137648	53.835	+	.	ID=scaffold264|size397940:hsp:57441:4.5.0.1;Parent=scaffold264|size397940:hit:29824:4.5.0.1;Target=snap_masked-scaffold264|size397940-abinit-gene-1.49-mRNA-1 178 1161 +;Gap=M984
scaffold264|size397940	snap_masked	match	137702	138448	34.935	+	.	ID=scaffold264|size397940:hit:29825:4.5.0.1;Name=snap_masked-scaffold264|size397940-abinit-gene-1.50-mRNA-1
scaffold264|size397940	snap_masked	match_part	137702	138448	34.935	+	.	ID=scaffold264|size397940:hsp:57442:4.5.0.1;Parent=scaffold264|size397940:hit:29825:4.5.0.1;Target=snap_masked-scaffold264|size397940-abinit-gene-1.50-mRNA-1 1 747 +;Gap=M747
scaffold264|size397940	snap_masked	match	163252	165788	194.482	+	.	ID=scaffold264|size397940:hit:29826:4.5.0.1;Name=snap_masked-scaffold264|size397940-abinit-gene-1.51-mRNA-1
scaffold264|size397940	snap_masked	match_part	163252	163482	28.423	+	.	ID=scaffold264|size397940:hsp:57443:4.5.0.1;Parent=scaffold264|size397940:hit:29826:4.5.0.1;Target=snap_masked-scaffold264|size397940-abinit-gene-1.51-mRNA-1 1 231 +;Gap=M231
scaffold264|size397940	snap_masked	match_part	163779	165788	166.059	+	.	ID=scaffold264|size397940:hsp:57444:4.5.0.1;Parent=scaffold264|size397940:hit:29826:4.5.0.1;Target=snap_masked-scaffold264|size397940-abinit-gene-1.51-mRNA-1 232 2241 +;Gap=M2010
scaffold264|size397940	snap_masked	match	180131	181161	27.257	+	.	ID=scaffold264|size397940:hit:29827:4.5.0.1;Name=snap_masked-scaffold264|size397940-abinit-gene-1.52-mRNA-1
scaffold264|size397940	snap_masked	match_part	180131	180231	14.130	+	.	ID=scaffold264|size397940:hsp:57445:4.5.0.1;Parent=scaffold264|size397940:hit:29827:4.5.0.1;Target=snap_masked-scaffold264|size397940-abinit-gene-1.52-mRNA-1 1 101 +;Gap=M101
scaffold264|size397940	snap_masked	match_part	180969	181161	13.127	+	.	ID=scaffold264|size397940:hsp:57446:4.5.0.1;Parent=scaffold264|size397940:hit:29827:4.5.0.1;Target=snap_masked-scaffold264|size397940-abinit-gene-1.52-mRNA-1 102 294 +;Gap=M193
scaffold264|size397940	snap_masked	match	181252	181566	26.394	+	.	ID=scaffold264|size397940:hit:29828:4.5.0.1;Name=snap_masked-scaffold264|size397940-abinit-gene-1.53-mRNA-1
scaffold264|size397940	snap_masked	match_part	181252	181566	26.394	+	.	ID=scaffold264|size397940:hsp:57447:4.5.0.1;Parent=scaffold264|size397940:hit:29828:4.5.0.1;Target=snap_masked-scaffold264|size397940-abinit-gene-1.53-mRNA-1 1 315 +;Gap=M315
scaffold264|size397940	snap_masked	match	103639	104848	74.172	-	.	ID=scaffold264|size397940:hit:29829:4.5.0.1;Name=snap_masked-scaffold264|size397940-abinit-gene-1.54-mRNA-1
scaffold264|size397940	snap_masked	match_part	104573	104848	22.500	-	.	ID=scaffold264|size397940:hsp:57448:4.5.0.1;Parent=scaffold264|size397940:hit:29829:4.5.0.1;Target=snap_masked-scaffold264|size397940-abinit-gene-1.54-mRNA-1 823 1098 +;Gap=M276
scaffold264|size397940	snap_masked	match_part	103639	104460	51.672	-	.	ID=scaffold264|size397940:hsp:57449:4.5.0.1;Parent=scaffold264|size397940:hit:29829:4.5.0.1;Target=snap_masked-scaffold264|size397940-abinit-gene-1.54-mRNA-1 1 822 +;Gap=M822
scaffold264|size397940	snap_masked	match	116230	117166	12.73	-	.	ID=scaffold264|size397940:hit:29830:4.5.0.1;Name=snap_masked-scaffold264|size397940-abinit-gene-1.55-mRNA-1
scaffold264|size397940	snap_masked	match_part	117130	117166	-4.735	-	.	ID=scaffold264|size397940:hsp:57450:4.5.0.1;Parent=scaffold264|size397940:hit:29830:4.5.0.1;Target=snap_masked-scaffold264|size397940-abinit-gene-1.55-mRNA-1 189 225 +;Gap=M37
scaffold264|size397940	snap_masked	match_part	116230	116417	17.465	-	.	ID=scaffold264|size397940:hsp:57451:4.5.0.1;Parent=scaffold264|size397940:hit:29830:4.5.0.1;Target=snap_masked-scaffold264|size397940-abinit-gene-1.55-mRNA-1 1 188 +;Gap=M188
scaffold264|size397940	snap_masked	match	166078	172047	605.979	-	.	ID=scaffold264|size397940:hit:29831:4.5.0.1;Name=snap_masked-scaffold264|size397940-abinit-gene-1.56-mRNA-1
scaffold264|size397940	snap_masked	match_part	169961	172047	228.584	-	.	ID=scaffold264|size397940:hsp:57452:4.5.0.1;Parent=scaffold264|size397940:hit:29831:4.5.0.1;Target=snap_masked-scaffold264|size397940-abinit-gene-1.56-mRNA-1 3644 5730 +;Gap=M2087
scaffold264|size397940	snap_masked	match_part	169010	169872	125.748	-	.	ID=scaffold264|size397940:hsp:57453:4.5.0.1;Parent=scaffold264|size397940:hit:29831:4.5.0.1;Target=snap_masked-scaffold264|size397940-abinit-gene-1.56-mRNA-1 2781 3643 +;Gap=M863
scaffold264|size397940	snap_masked	match_part	168092	168928	97.336	-	.	ID=scaffold264|size397940:hsp:57454:4.5.0.1;Parent=scaffold264|size397940:hit:29831:4.5.0.1;Target=snap_masked-scaffold264|size397940-abinit-gene-1.56-mRNA-1 1944 2780 +;Gap=M837
scaffold264|size397940	snap_masked	match_part	166078	168020	154.311	-	.	ID=scaffold264|size397940:hsp:57455:4.5.0.1;Parent=scaffold264|size397940:hit:29831:4.5.0.1;Target=snap_masked-scaffold264|size397940-abinit-gene-1.56-mRNA-1 1 1943 +;Gap=M1943
scaffold264|size397940	snap_masked	match	172142	172975	63.146	-	.	ID=scaffold264|size397940:hit:29832:4.5.0.1;Name=snap_masked-scaffold264|size397940-abinit-gene-1.57-mRNA-1
scaffold264|size397940	snap_masked	match_part	172142	172975	63.146	-	.	ID=scaffold264|size397940:hsp:57456:4.5.0.1;Parent=scaffold264|size397940:hit:29832:4.5.0.1;Target=snap_masked-scaffold264|size397940-abinit-gene-1.57-mRNA-1 1 834 +;Gap=M834
scaffold264|size397940	snap_masked	match	178820	179252	27.08	-	.	ID=scaffold264|size397940:hit:29833:4.5.0.1;Name=snap_masked-scaffold264|size397940-abinit-gene-1.58-mRNA-1
scaffold264|size397940	snap_masked	match_part	178872	179252	31.946	-	.	ID=scaffold264|size397940:hsp:57457:4.5.0.1;Parent=scaffold264|size397940:hit:29833:4.5.0.1;Target=snap_masked-scaffold264|size397940-abinit-gene-1.58-mRNA-1 31 411 +;Gap=M381
scaffold264|size397940	snap_masked	match_part	178820	178849	-4.866	-	.	ID=scaffold264|size397940:hsp:57458:4.5.0.1;Parent=scaffold264|size397940:hit:29833:4.5.0.1;Target=snap_masked-scaffold264|size397940-abinit-gene-1.58-mRNA-1 1 30 +;Gap=M30
scaffold264|size397940	snap_masked	match	182695	183617	50.902	-	.	ID=scaffold264|size397940:hit:29834:4.5.0.1;Name=snap_masked-scaffold264|size397940-abinit-gene-1.59-mRNA-1
scaffold264|size397940	snap_masked	match_part	183011	183617	44.376	-	.	ID=scaffold264|size397940:hsp:57459:4.5.0.1;Parent=scaffold264|size397940:hit:29834:4.5.0.1;Target=snap_masked-scaffold264|size397940-abinit-gene-1.59-mRNA-1 54 660 +;Gap=M607
scaffold264|size397940	snap_masked	match_part	182695	182747	6.526	-	.	ID=scaffold264|size397940:hsp:57460:4.5.0.1;Parent=scaffold264|size397940:hit:29834:4.5.0.1;Target=snap_masked-scaffold264|size397940-abinit-gene-1.59-mRNA-1 1 53 +;Gap=M53
scaffold264|size397940	snap_masked	match	183765	184052	24.023	-	.	ID=scaffold264|size397940:hit:29835:4.5.0.1;Name=snap_masked-scaffold264|size397940-abinit-gene-1.60-mRNA-1
scaffold264|size397940	snap_masked	match_part	183765	184052	24.023	-	.	ID=scaffold264|size397940:hsp:57461:4.5.0.1;Parent=scaffold264|size397940:hit:29835:4.5.0.1;Target=snap_masked-scaffold264|size397940-abinit-gene-1.60-mRNA-1 1 288 +;Gap=M288
scaffold264|size397940	model_gff:maker	match	102019	103332	6086	+	.	ID=scaffold264|size397940:hit:29836:4.5.0.1;Name=maker-scaffold264|size397940-exonerate_est2genome-gene-1.1-mRNA-1;score=6086
scaffold264|size397940	model_gff:maker	match_part	102019	102684	.	+	.	ID=scaffold264|size397940:hsp:57462:4.5.0.1;Parent=scaffold264|size397940:hit:29836:4.5.0.1;Target=maker-scaffold264|size397940-exonerate_est2genome-gene-1.1-mRNA-1 1 666 +;Gap=M666
scaffold264|size397940	model_gff:maker	match_part	102769	103332	.	+	.	ID=scaffold264|size397940:hsp:57463:4.5.0.1;Parent=scaffold264|size397940:hit:29836:4.5.0.1;Target=maker-scaffold264|size397940-exonerate_est2genome-gene-1.1-mRNA-1 667 1230 +;Gap=M564
scaffold264|size397940	model_gff:maker	match	162930	165974	14485	+	.	ID=scaffold264|size397940:hit:29837:4.5.0.1;Name=maker-scaffold264|size397940-exonerate_est2genome-gene-1.2-mRNA-1;score=14485
scaffold264|size397940	model_gff:maker	match_part	162930	163482	.	+	.	ID=scaffold264|size397940:hsp:57464:4.5.0.1;Parent=scaffold264|size397940:hit:29837:4.5.0.1;Target=maker-scaffold264|size397940-exonerate_est2genome-gene-1.2-mRNA-1 1 553 +;Gap=M553
scaffold264|size397940	model_gff:maker	match_part	163612	165974	.	+	.	ID=scaffold264|size397940:hsp:57465:4.5.0.1;Parent=scaffold264|size397940:hit:29837:4.5.0.1;Target=maker-scaffold264|size397940-exonerate_est2genome-gene-1.2-mRNA-1 554 2916 +;Gap=M2363
scaffold264|size397940	model_gff:maker	match	103297	104962	7727	-	.	ID=scaffold264|size397940:hit:29838:4.5.0.1;Name=maker-scaffold264|size397940-exonerate_est2genome-gene-1.5-mRNA-1;score=7727
scaffold264|size397940	model_gff:maker	match_part	104573	104962	.	-	.	ID=scaffold264|size397940:hsp:57466:4.5.0.1;Parent=scaffold264|size397940:hit:29838:4.5.0.1;Target=maker-scaffold264|size397940-exonerate_est2genome-gene-1.5-mRNA-1 1165 1554 +;Gap=M390
scaffold264|size397940	model_gff:maker	match_part	103297	104460	.	-	.	ID=scaffold264|size397940:hsp:57467:4.5.0.1;Parent=scaffold264|size397940:hit:29838:4.5.0.1;Target=maker-scaffold264|size397940-exonerate_est2genome-gene-1.5-mRNA-1 1 1164 +;Gap=M1164
scaffold264|size397940	model_gff:maker	match	162907	173249	48325	-	.	ID=scaffold264|size397940:hit:29839:4.5.0.1;Name=maker-scaffold264|size397940-exonerate_est2genome-gene-1.6-mRNA-1;score=48325
scaffold264|size397940	model_gff:maker	match_part	171605	173249	.	-	.	ID=scaffold264|size397940:hsp:57468:4.5.0.1;Parent=scaffold264|size397940:hit:29839:4.5.0.1;Target=maker-scaffold264|size397940-exonerate_est2genome-gene-1.6-mRNA-1 8070 9714 +;Gap=M1645
scaffold264|size397940	model_gff:maker	match_part	169961	171511	.	-	.	ID=scaffold264|size397940:hsp:57469:4.5.0.1;Parent=scaffold264|size397940:hit:29839:4.5.0.1;Target=maker-scaffold264|size397940-exonerate_est2genome-gene-1.6-mRNA-1 6519 8069 +;Gap=M1551
scaffold264|size397940	model_gff:maker	match_part	169010	169872	.	-	.	ID=scaffold264|size397940:hsp:57470:4.5.0.1;Parent=scaffold264|size397940:hit:29839:4.5.0.1;Target=maker-scaffold264|size397940-exonerate_est2genome-gene-1.6-mRNA-1 5656 6518 +;Gap=M863
scaffold264|size397940	model_gff:maker	match_part	168092	168928	.	-	.	ID=scaffold264|size397940:hsp:57471:4.5.0.1;Parent=scaffold264|size397940:hit:29839:4.5.0.1;Target=maker-scaffold264|size397940-exonerate_est2genome-gene-1.6-mRNA-1 4819 5655 +;Gap=M837
scaffold264|size397940	model_gff:maker	match_part	163779	168020	.	-	.	ID=scaffold264|size397940:hsp:57472:4.5.0.1;Parent=scaffold264|size397940:hit:29839:4.5.0.1;Target=maker-scaffold264|size397940-exonerate_est2genome-gene-1.6-mRNA-1 577 4818 +;Gap=M4242
scaffold264|size397940	model_gff:maker	match_part	162907	163482	.	-	.	ID=scaffold264|size397940:hsp:57473:4.5.0.1;Parent=scaffold264|size397940:hit:29839:4.5.0.1;Target=maker-scaffold264|size397940-exonerate_est2genome-gene-1.6-mRNA-1 1 576 +;Gap=M576
scaffold264|size397940	model_gff:maker	match	162907	173249	49850	-	.	ID=scaffold264|size397940:hit:29840:4.5.0.1;Name=maker-scaffold264|size397940-exonerate_est2genome-gene-1.6-mRNA-2;score=49850
scaffold264|size397940	model_gff:maker	match_part	171605	173249	.	-	.	ID=scaffold264|size397940:hsp:57474:4.5.0.1;Parent=scaffold264|size397940:hit:29840:4.5.0.1;Target=maker-scaffold264|size397940-exonerate_est2genome-gene-1.6-mRNA-2 8366 10010 +;Gap=M1645
scaffold264|size397940	model_gff:maker	match_part	169961	171511	.	-	.	ID=scaffold264|size397940:hsp:57475:4.5.0.1;Parent=scaffold264|size397940:hit:29840:4.5.0.1;Target=maker-scaffold264|size397940-exonerate_est2genome-gene-1.6-mRNA-2 6815 8365 +;Gap=M1551
scaffold264|size397940	model_gff:maker	match_part	169010	169872	.	-	.	ID=scaffold264|size397940:hsp:57476:4.5.0.1;Parent=scaffold264|size397940:hit:29840:4.5.0.1;Target=maker-scaffold264|size397940-exonerate_est2genome-gene-1.6-mRNA-2 5952 6814 +;Gap=M863
scaffold264|size397940	model_gff:maker	match_part	168092	168928	.	-	.	ID=scaffold264|size397940:hsp:57477:4.5.0.1;Parent=scaffold264|size397940:hit:29840:4.5.0.1;Target=maker-scaffold264|size397940-exonerate_est2genome-gene-1.6-mRNA-2 5115 5951 +;Gap=M837
scaffold264|size397940	model_gff:maker	match_part	162907	168020	.	-	.	ID=scaffold264|size397940:hsp:57478:4.5.0.1;Parent=scaffold264|size397940:hit:29840:4.5.0.1;Target=maker-scaffold264|size397940-exonerate_est2genome-gene-1.6-mRNA-2 1 5114 +;Gap=M5114
scaffold264|size397940	model_gff:maker	match	165850	173249	7219	-	.	ID=scaffold264|size397940:hit:29841:4.5.0.1;Name=maker-scaffold264|size397940-exonerate_est2genome-gene-1.6-mRNA-3;score=7219
scaffold264|size397940	model_gff:maker	match_part	171605	173249	.	-	.	ID=scaffold264|size397940:hsp:57479:4.5.0.1;Parent=scaffold264|size397940:hit:29841:4.5.0.1;Target=maker-scaffold264|size397940-exonerate_est2genome-gene-1.6-mRNA-3 5575 7219 +;Gap=M1645
scaffold264|size397940	model_gff:maker	match_part	169961	171511	.	-	.	ID=scaffold264|size397940:hsp:57480:4.5.0.1;Parent=scaffold264|size397940:hit:29841:4.5.0.1;Target=maker-scaffold264|size397940-exonerate_est2genome-gene-1.6-mRNA-3 4024 5574 +;Gap=M1551
scaffold264|size397940	model_gff:maker	match_part	165850	169872	.	-	.	ID=scaffold264|size397940:hsp:57481:4.5.0.1;Parent=scaffold264|size397940:hit:29841:4.5.0.1;Target=maker-scaffold264|size397940-exonerate_est2genome-gene-1.6-mRNA-3 1 4023 +;Gap=M4023
scaffold264|size397940	model_gff:maker	match	131558	139008	1518	+	.	ID=scaffold264|size397940:hit:29842:4.5.0.1;Name=maker-scaffold264|size397940-exonerate_protein2genome-gene-1.9-mRNA-1;score=1518
scaffold264|size397940	model_gff:maker	match_part	131558	131907	.	+	.	ID=scaffold264|size397940:hsp:57482:4.5.0.1;Parent=scaffold264|size397940:hit:29842:4.5.0.1;Target=maker-scaffold264|size397940-exonerate_protein2genome-gene-1.9-mRNA-1 1 350 +;Gap=M350
scaffold264|size397940	model_gff:maker	match_part	131947	132636	.	+	.	ID=scaffold264|size397940:hsp:57483:4.5.0.1;Parent=scaffold264|size397940:hit:29842:4.5.0.1;Target=maker-scaffold264|size397940-exonerate_protein2genome-gene-1.9-mRNA-1 351 1040 +;Gap=M690
scaffold264|size397940	model_gff:maker	match_part	138531	139008	.	+	.	ID=scaffold264|size397940:hsp:57484:4.5.0.1;Parent=scaffold264|size397940:hit:29842:4.5.0.1;Target=maker-scaffold264|size397940-exonerate_protein2genome-gene-1.9-mRNA-1 1041 1518 +;Gap=M478
scaffold264|size397940	model_gff:maker	match	131558	139008	1557	+	.	ID=scaffold264|size397940:hit:29843:4.5.0.1;Name=maker-scaffold264|size397940-exonerate_protein2genome-gene-1.9-mRNA-2;score=1557
scaffold264|size397940	model_gff:maker	match_part	131558	132636	.	+	.	ID=scaffold264|size397940:hsp:57485:4.5.0.1;Parent=scaffold264|size397940:hit:29843:4.5.0.1;Target=maker-scaffold264|size397940-exonerate_protein2genome-gene-1.9-mRNA-2 479 1557 +;Gap=M1079
scaffold264|size397940	model_gff:maker	match_part	138531	139008	.	+	.	ID=scaffold264|size397940:hsp:57486:4.5.0.1;Parent=scaffold264|size397940:hit:29843:4.5.0.1;Target=maker-scaffold264|size397940-exonerate_protein2genome-gene-1.9-mRNA-2 1 478 +;Gap=M478
scaffold264|size397940	model_gff:maker	match	126038	133266	1341	+	.	ID=scaffold264|size397940:hit:29844:4.5.0.1;Name=maker-scaffold264|size397940-exonerate_protein2genome-gene-1.9-mRNA-3;score=1341
scaffold264|size397940	model_gff:maker	match_part	126038	126751	.	+	.	ID=scaffold264|size397940:hsp:57487:4.5.0.1;Parent=scaffold264|size397940:hit:29844:4.5.0.1;Target=maker-scaffold264|size397940-exonerate_protein2genome-gene-1.9-mRNA-3 1 714 +;Gap=M714
scaffold264|size397940	model_gff:maker	match_part	132640	133266	.	+	.	ID=scaffold264|size397940:hsp:57488:4.5.0.1;Parent=scaffold264|size397940:hit:29844:4.5.0.1;Target=maker-scaffold264|size397940-exonerate_protein2genome-gene-1.9-mRNA-3 715 1341 +;Gap=M627
scaffold264|size397940	model_gff:maker	match	131816	139008	1299	+	.	ID=scaffold264|size397940:hit:29845:4.5.0.1;Name=maker-scaffold264|size397940-exonerate_protein2genome-gene-1.9-mRNA-4;score=1299
scaffold264|size397940	model_gff:maker	match_part	131816	132636	.	+	.	ID=scaffold264|size397940:hsp:57489:4.5.0.1;Parent=scaffold264|size397940:hit:29845:4.5.0.1;Target=maker-scaffold264|size397940-exonerate_protein2genome-gene-1.9-mRNA-4 479 1299 +;Gap=M821
scaffold264|size397940	model_gff:maker	match_part	138531	139008	.	+	.	ID=scaffold264|size397940:hsp:57490:4.5.0.1;Parent=scaffold264|size397940:hit:29845:4.5.0.1;Target=maker-scaffold264|size397940-exonerate_protein2genome-gene-1.9-mRNA-4 1 478 +;Gap=M478
scaffold264|size397940	model_gff:maker	match	131927	139008	1197	+	.	ID=scaffold264|size397940:hit:29846:4.5.0.1;Name=maker-scaffold264|size397940-exonerate_protein2genome-gene-1.9-mRNA-5;score=1197
scaffold264|size397940	model_gff:maker	match_part	131927	132581	.	+	.	ID=scaffold264|size397940:hsp:57491:4.5.0.1;Parent=scaffold264|size397940:hit:29846:4.5.0.1;Target=maker-scaffold264|size397940-exonerate_protein2genome-gene-1.9-mRNA-5 1 655 +;Gap=M655
scaffold264|size397940	model_gff:maker	match_part	138467	139008	.	+	.	ID=scaffold264|size397940:hsp:57492:4.5.0.1;Parent=scaffold264|size397940:hit:29846:4.5.0.1;Target=maker-scaffold264|size397940-exonerate_protein2genome-gene-1.9-mRNA-5 656 1197 +;Gap=M542
scaffold264|size397940	model_gff:maker	match	131927	139008	1188	+	.	ID=scaffold264|size397940:hit:29847:4.5.0.1;Name=maker-scaffold264|size397940-exonerate_protein2genome-gene-1.9-mRNA-6;score=1188
scaffold264|size397940	model_gff:maker	match_part	131927	132636	.	+	.	ID=scaffold264|size397940:hsp:57493:4.5.0.1;Parent=scaffold264|size397940:hit:29847:4.5.0.1;Target=maker-scaffold264|size397940-exonerate_protein2genome-gene-1.9-mRNA-6 479 1188 +;Gap=M710
scaffold264|size397940	model_gff:maker	match_part	138531	139008	.	+	.	ID=scaffold264|size397940:hsp:57494:4.5.0.1;Parent=scaffold264|size397940:hit:29847:4.5.0.1;Target=maker-scaffold264|size397940-exonerate_protein2genome-gene-1.9-mRNA-6 1 478 +;Gap=M478
scaffold264|size397940	model_gff:maker	match	131810	132670	819	+	.	ID=scaffold264|size397940:hit:29848:4.5.0.1;Name=maker-scaffold264|size397940-exonerate_protein2genome-gene-1.9-mRNA-7;score=819
scaffold264|size397940	model_gff:maker	match_part	131810	132126	.	+	.	ID=scaffold264|size397940:hsp:57495:4.5.0.1;Parent=scaffold264|size397940:hit:29848:4.5.0.1;Target=maker-scaffold264|size397940-exonerate_protein2genome-gene-1.9-mRNA-7 1 317 +;Gap=M317
scaffold264|size397940	model_gff:maker	match_part	132169	132670	.	+	.	ID=scaffold264|size397940:hsp:57496:4.5.0.1;Parent=scaffold264|size397940:hit:29848:4.5.0.1;Target=maker-scaffold264|size397940-exonerate_protein2genome-gene-1.9-mRNA-7 318 819 +;Gap=M502
scaffold264|size397940	model_gff:maker	match	125921	126781	819	+	.	ID=scaffold264|size397940:hit:29849:4.5.0.1;Name=maker-scaffold264|size397940-exonerate_protein2genome-gene-1.9-mRNA-8;score=819
scaffold264|size397940	model_gff:maker	match_part	125921	126237	.	+	.	ID=scaffold264|size397940:hsp:57497:4.5.0.1;Parent=scaffold264|size397940:hit:29849:4.5.0.1;Target=maker-scaffold264|size397940-exonerate_protein2genome-gene-1.9-mRNA-8 1 317 +;Gap=M317
scaffold264|size397940	model_gff:maker	match_part	126280	126781	.	+	.	ID=scaffold264|size397940:hsp:57498:4.5.0.1;Parent=scaffold264|size397940:hit:29849:4.5.0.1;Target=maker-scaffold264|size397940-exonerate_protein2genome-gene-1.9-mRNA-8 318 819 +;Gap=M502
scaffold264|size397940	model_gff:maker	match	120703	127200	594	+	.	ID=scaffold264|size397940:hit:29850:4.5.0.1;Name=maker-scaffold264|size397940-exonerate_protein2genome-gene-1.9-mRNA-9;score=594
scaffold264|size397940	model_gff:maker	match_part	120703	120862	.	+	.	ID=scaffold264|size397940:hsp:57499:4.5.0.1;Parent=scaffold264|size397940:hit:29850:4.5.0.1;Target=maker-scaffold264|size397940-exonerate_protein2genome-gene-1.9-mRNA-9 1 160 +;Gap=M160
scaffold264|size397940	model_gff:maker	match_part	126767	127200	.	+	.	ID=scaffold264|size397940:hsp:57500:4.5.0.1;Parent=scaffold264|size397940:hit:29850:4.5.0.1;Target=maker-scaffold264|size397940-exonerate_protein2genome-gene-1.9-mRNA-9 161 594 +;Gap=M434
scaffold264|size397940	model_gff:maker	match	120778	127200	561	+	.	ID=scaffold264|size397940:hit:29851:4.5.0.1;Name=maker-scaffold264|size397940-exonerate_protein2genome-gene-1.9-mRNA-10;score=561
scaffold264|size397940	model_gff:maker	match_part	120778	120949	.	+	.	ID=scaffold264|size397940:hsp:57501:4.5.0.1;Parent=scaffold264|size397940:hit:29851:4.5.0.1;Target=maker-scaffold264|size397940-exonerate_protein2genome-gene-1.9-mRNA-10 1 172 +;Gap=M172
scaffold264|size397940	model_gff:maker	match_part	126812	127200	.	+	.	ID=scaffold264|size397940:hsp:57502:4.5.0.1;Parent=scaffold264|size397940:hit:29851:4.5.0.1;Target=maker-scaffold264|size397940-exonerate_protein2genome-gene-1.9-mRNA-10 173 561 +;Gap=M389
scaffold264|size397940	model_gff:maker	match	120778	127200	522	+	.	ID=scaffold264|size397940:hit:29852:4.5.0.1;Name=maker-scaffold264|size397940-exonerate_protein2genome-gene-1.9-mRNA-11;score=522
scaffold264|size397940	model_gff:maker	match_part	120778	120859	.	+	.	ID=scaffold264|size397940:hsp:57503:4.5.0.1;Parent=scaffold264|size397940:hit:29852:4.5.0.1;Target=maker-scaffold264|size397940-exonerate_protein2genome-gene-1.9-mRNA-11 1 82 +;Gap=M82
scaffold264|size397940	model_gff:maker	match_part	126761	127200	.	+	.	ID=scaffold264|size397940:hsp:57504:4.5.0.1;Parent=scaffold264|size397940:hit:29852:4.5.0.1;Target=maker-scaffold264|size397940-exonerate_protein2genome-gene-1.9-mRNA-11 83 522 +;Gap=M440
scaffold264|size397940	model_gff:maker	match	131558	132670	1113	+	.	ID=scaffold264|size397940:hit:29853:4.5.0.1;Name=maker-scaffold264|size397940-exonerate_protein2genome-gene-1.9-mRNA-12;score=1113
scaffold264|size397940	model_gff:maker	match_part	131558	132670	.	+	.	ID=scaffold264|size397940:hsp:57505:4.5.0.1;Parent=scaffold264|size397940:hit:29853:4.5.0.1;Target=maker-scaffold264|size397940-exonerate_protein2genome-gene-1.9-mRNA-12 1 1113 +;Gap=M1113
scaffold264|size397940	model_gff:maker	match	125669	126781	1113	+	.	ID=scaffold264|size397940:hit:29854:4.5.0.1;Name=maker-scaffold264|size397940-exonerate_protein2genome-gene-1.9-mRNA-13;score=1113
scaffold264|size397940	model_gff:maker	match_part	125669	126781	.	+	.	ID=scaffold264|size397940:hsp:57506:4.5.0.1;Parent=scaffold264|size397940:hit:29854:4.5.0.1;Target=maker-scaffold264|size397940-exonerate_protein2genome-gene-1.9-mRNA-13 1 1113 +;Gap=M1113
scaffold264|size397940	model_gff:maker	match	180622	181476	855	-	.	ID=scaffold264|size397940:hit:29855:4.5.0.1;Name=maker-scaffold264|size397940-exonerate_protein2genome-gene-1.18-mRNA-1;score=855
scaffold264|size397940	model_gff:maker	match_part	180622	181476	.	-	.	ID=scaffold264|size397940:hsp:57507:4.5.0.1;Parent=scaffold264|size397940:hit:29855:4.5.0.1;Target=maker-scaffold264|size397940-exonerate_protein2genome-gene-1.18-mRNA-1 1 855 +;Gap=M855
scaffold264|size397940	model_gff:maker	match	178668	179393	726	-	.	ID=scaffold264|size397940:hit:29856:4.5.0.1;Name=maker-scaffold264|size397940-exonerate_protein2genome-gene-1.17-mRNA-1;score=726
scaffold264|size397940	model_gff:maker	match_part	178668	179393	.	-	.	ID=scaffold264|size397940:hsp:57508:4.5.0.1;Parent=scaffold264|size397940:hit:29856:4.5.0.1;Target=maker-scaffold264|size397940-exonerate_protein2genome-gene-1.17-mRNA-1 1 726 +;Gap=M726
scaffold264|size397940	model_gff:maker	match	178668	179252	585	-	.	ID=scaffold264|size397940:hit:29857:4.5.0.1;Name=maker-scaffold264|size397940-exonerate_protein2genome-gene-1.17-mRNA-2;score=585
scaffold264|size397940	model_gff:maker	match_part	178668	179252	.	-	.	ID=scaffold264|size397940:hsp:57509:4.5.0.1;Parent=scaffold264|size397940:hit:29857:4.5.0.1;Target=maker-scaffold264|size397940-exonerate_protein2genome-gene-1.17-mRNA-2 1 585 +;Gap=M585
scaffold264|size397940	model_gff:maker	match	178668	179177	510	-	.	ID=scaffold264|size397940:hit:29858:4.5.0.1;Name=maker-scaffold264|size397940-exonerate_protein2genome-gene-1.17-mRNA-3;score=510
scaffold264|size397940	model_gff:maker	match_part	178668	179177	.	-	.	ID=scaffold264|size397940:hsp:57510:4.5.0.1;Parent=scaffold264|size397940:hit:29858:4.5.0.1;Target=maker-scaffold264|size397940-exonerate_protein2genome-gene-1.17-mRNA-3 1 510 +;Gap=M510
scaffold264|size397940	model_gff:maker	match	178668	179027	360	-	.	ID=scaffold264|size397940:hit:29859:4.5.0.1;Name=maker-scaffold264|size397940-exonerate_protein2genome-gene-1.17-mRNA-4;score=360
scaffold264|size397940	model_gff:maker	match_part	178668	179027	.	-	.	ID=scaffold264|size397940:hsp:57511:4.5.0.1;Parent=scaffold264|size397940:hit:29859:4.5.0.1;Target=maker-scaffold264|size397940-exonerate_protein2genome-gene-1.17-mRNA-4 1 360 +;Gap=M360
scaffold264|size397940	model_gff:maker	match	178668	178898	231	-	.	ID=scaffold264|size397940:hit:29860:4.5.0.1;Name=maker-scaffold264|size397940-exonerate_protein2genome-gene-1.17-mRNA-5;score=231
scaffold264|size397940	model_gff:maker	match_part	178668	178898	.	-	.	ID=scaffold264|size397940:hsp:57512:4.5.0.1;Parent=scaffold264|size397940:hit:29860:4.5.0.1;Target=maker-scaffold264|size397940-exonerate_protein2genome-gene-1.17-mRNA-5 1 231 +;Gap=M231
scaffold264|size397940	model_gff:maker	match	178668	178847	180	-	.	ID=scaffold264|size397940:hit:29861:4.5.0.1;Name=maker-scaffold264|size397940-exonerate_protein2genome-gene-1.17-mRNA-6;score=180
scaffold264|size397940	model_gff:maker	match_part	178668	178847	.	-	.	ID=scaffold264|size397940:hsp:57513:4.5.0.1;Parent=scaffold264|size397940:hit:29861:4.5.0.1;Target=maker-scaffold264|size397940-exonerate_protein2genome-gene-1.17-mRNA-6 1 180 +;Gap=M180
scaffold264|size397940	model_gff:maker	match	179414	179944	489	-	.	ID=scaffold264|size397940:hit:29862:4.5.0.1;Name=maker-scaffold264|size397940-exonerate_protein2genome-gene-1.16-mRNA-1;score=489
scaffold264|size397940	model_gff:maker	match_part	179584	179944	.	-	.	ID=scaffold264|size397940:hsp:57514:4.5.0.1;Parent=scaffold264|size397940:hit:29862:4.5.0.1;Target=maker-scaffold264|size397940-exonerate_protein2genome-gene-1.16-mRNA-1 129 489 +;Gap=M361
scaffold264|size397940	model_gff:maker	match_part	179414	179541	.	-	.	ID=scaffold264|size397940:hsp:57515:4.5.0.1;Parent=scaffold264|size397940:hit:29862:4.5.0.1;Target=maker-scaffold264|size397940-exonerate_protein2genome-gene-1.16-mRNA-1 1 128 +;Gap=M128
scaffold264|size397940	model_gff:maker	match	179546	180349	804	-	.	ID=scaffold264|size397940:hit:29863:4.5.0.1;Name=maker-scaffold264|size397940-exonerate_protein2genome-gene-1.16-mRNA-2;score=804
scaffold264|size397940	model_gff:maker	match_part	179546	180349	.	-	.	ID=scaffold264|size397940:hsp:57516:4.5.0.1;Parent=scaffold264|size397940:hit:29863:4.5.0.1;Target=maker-scaffold264|size397940-exonerate_protein2genome-gene-1.16-mRNA-2 1 804 +;Gap=M804
scaffold264|size397940	model_gff:maker	match	179546	180250	705	-	.	ID=scaffold264|size397940:hit:29864:4.5.0.1;Name=maker-scaffold264|size397940-exonerate_protein2genome-gene-1.16-mRNA-3;score=705
scaffold264|size397940	model_gff:maker	match_part	179546	180250	.	-	.	ID=scaffold264|size397940:hsp:57517:4.5.0.1;Parent=scaffold264|size397940:hit:29864:4.5.0.1;Target=maker-scaffold264|size397940-exonerate_protein2genome-gene-1.16-mRNA-3 1 705 +;Gap=M705
scaffold264|size397940	model_gff:maker	match	179546	180022	477	-	.	ID=scaffold264|size397940:hit:29865:4.5.0.1;Name=maker-scaffold264|size397940-exonerate_protein2genome-gene-1.16-mRNA-4;score=477
scaffold264|size397940	model_gff:maker	match_part	179546	180022	.	-	.	ID=scaffold264|size397940:hsp:57518:4.5.0.1;Parent=scaffold264|size397940:hit:29865:4.5.0.1;Target=maker-scaffold264|size397940-exonerate_protein2genome-gene-1.16-mRNA-4 1 477 +;Gap=M477
scaffold264|size397940	model_gff:maker	match	179431	179676	246	-	.	ID=scaffold264|size397940:hit:29866:4.5.0.1;Name=maker-scaffold264|size397940-exonerate_protein2genome-gene-1.16-mRNA-5;score=246
scaffold264|size397940	model_gff:maker	match_part	179431	179676	.	-	.	ID=scaffold264|size397940:hsp:57519:4.5.0.1;Parent=scaffold264|size397940:hit:29866:4.5.0.1;Target=maker-scaffold264|size397940-exonerate_protein2genome-gene-1.16-mRNA-5 1 246 +;Gap=M246
scaffold264|size397940	model_gff:maker	match	91604	93750	7866	+	.	ID=scaffold264|size397940:hit:29867:4.5.0.1;Name=maker-scaffold264|size397940-exonerate_est2genome-gene-1.0-mRNA-1;score=7866
scaffold264|size397940	model_gff:maker	match_part	91604	92344	.	+	.	ID=scaffold264|size397940:hsp:57520:4.5.0.1;Parent=scaffold264|size397940:hit:29867:4.5.0.1;Target=maker-scaffold264|size397940-exonerate_est2genome-gene-1.0-mRNA-1 893 1633 +;Gap=M741
scaffold264|size397940	model_gff:maker	match_part	92661	93011	.	+	.	ID=scaffold264|size397940:hsp:57521:4.5.0.1;Parent=scaffold264|size397940:hit:29867:4.5.0.1;Target=maker-scaffold264|size397940-exonerate_est2genome-gene-1.0-mRNA-1 542 892 +;Gap=M351
scaffold264|size397940	model_gff:maker	match_part	93112	93308	.	+	.	ID=scaffold264|size397940:hsp:57522:4.5.0.1;Parent=scaffold264|size397940:hit:29867:4.5.0.1;Target=maker-scaffold264|size397940-exonerate_est2genome-gene-1.0-mRNA-1 345 541 +;Gap=M197
scaffold264|size397940	model_gff:maker	match_part	93407	93750	.	+	.	ID=scaffold264|size397940:hsp:57523:4.5.0.1;Parent=scaffold264|size397940:hit:29867:4.5.0.1;Target=maker-scaffold264|size397940-exonerate_est2genome-gene-1.0-mRNA-1 1 344 +;Gap=M344
scaffold264|size397940	model_gff:maker	match	89317	91365	1896	-	.	ID=scaffold264|size397940:hit:29868:4.5.0.1;Name=maker-scaffold264|size397940-exonerate_est2genome-gene-1.3-mRNA-1;score=1896
scaffold264|size397940	model_gff:maker	match_part	90823	91365	.	-	.	ID=scaffold264|size397940:hsp:57524:4.5.0.1;Parent=scaffold264|size397940:hit:29868:4.5.0.1;Target=maker-scaffold264|size397940-exonerate_est2genome-gene-1.3-mRNA-1 1354 1896 +;Gap=M543
scaffold264|size397940	model_gff:maker	match_part	89317	90669	.	-	.	ID=scaffold264|size397940:hsp:57525:4.5.0.1;Parent=scaffold264|size397940:hit:29868:4.5.0.1;Target=maker-scaffold264|size397940-exonerate_est2genome-gene-1.3-mRNA-1 1 1353 +;Gap=M1353
scaffold264|size397940	model_gff:maker	match	93756	96844	14099	-	.	ID=scaffold264|size397940:hit:29869:4.5.0.1;Name=maker-scaffold264|size397940-exonerate_est2genome-gene-1.4-mRNA-1;score=14099
scaffold264|size397940	model_gff:maker	match_part	96284	96844	.	-	.	ID=scaffold264|size397940:hsp:57526:4.5.0.1;Parent=scaffold264|size397940:hit:29869:4.5.0.1;Target=maker-scaffold264|size397940-exonerate_est2genome-gene-1.4-mRNA-1 2268 2828 +;Gap=M561
scaffold264|size397940	model_gff:maker	match_part	93756	96022	.	-	.	ID=scaffold264|size397940:hsp:57527:4.5.0.1;Parent=scaffold264|size397940:hit:29869:4.5.0.1;Target=maker-scaffold264|size397940-exonerate_est2genome-gene-1.4-mRNA-1 1 2267 +;Gap=M2267
###
scaffold264|size397940	maker	gene	203298	203981	.	+	.	ID=CCRYP_013230|size397940-exonerate_protein2genome-gene-2.0;Name=CCRYP_013230|size397940-exonerate_protein2genome-gene-2.0;Alias=maker-scaffold264|size397940-exonerate_protein2genome-gene-2.0;
scaffold264|size397940	maker	mRNA	203298	203981	.	+	.	ID=CCRYP_013230|size397940-exonerate_protein2genome-gene-2.0-mRNA-1;Parent=CCRYP_013230|size397940-exonerate_protein2genome-gene-2.0;Name=CCRYP_013230|size397940-exonerate_protein2genome-gene-2.0-mRNA-1;Alias=maker-scaffold264|size397940-exonerate_protein2genome-gene-2.0-mRNA-1;_AED=0.16;_QI=0|0|0|1|0|0|2|0|214;_eAED=0.00;score=645;
scaffold264|size397940	maker	mRNA	203298	203981	.	+	.	ID=CCRYP_013230|size397940-exonerate_protein2genome-gene-2.0-mRNA-2;Parent=CCRYP_013230|size397940-exonerate_protein2genome-gene-2.0;Name=CCRYP_013230|size397940-exonerate_protein2genome-gene-2.0-mRNA-2;Alias=maker-scaffold264|size397940-exonerate_protein2genome-gene-2.0-mRNA-2;_AED=0.12;_QI=0|-1|0|1|-1|0|1|0|227;_eAED=-0.03;score=684;
scaffold264|size397940	maker	exon	203298	203478	.	+	.	ID=CCRYP_013230-RA|size397940-exonerate_protein2genome-gene-2.0-mRNA-1:exon:3050;Parent=CCRYP_013230-RA|size397940-exonerate_protein2genome-gene-2.0-mRNA-1;
scaffold264|size397940	maker	exon	203518	203981	.	+	.	ID=CCRYP_013230-RA|size397940-exonerate_protein2genome-gene-2.0-mRNA-1:exon:3051;Parent=CCRYP_013230-RA|size397940-exonerate_protein2genome-gene-2.0-mRNA-1;
scaffold264|size397940	maker	exon	203298	203981	.	+	.	ID=CCRYP_013230-RB|size397940-exonerate_protein2genome-gene-2.0-mRNA-2:exon:3052;Parent=CCRYP_013230-RB|size397940-exonerate_protein2genome-gene-2.0-mRNA-2;
scaffold264|size397940	maker	CDS	203298	203478	.	+	0	ID=CCRYP_013230-RA|size397940-exonerate_protein2genome-gene-2.0-mRNA-1:cds;Parent=CCRYP_013230-RA|size397940-exonerate_protein2genome-gene-2.0-mRNA-1;
scaffold264|size397940	maker	CDS	203518	203981	.	+	2	ID=CCRYP_013230-RA|size397940-exonerate_protein2genome-gene-2.0-mRNA-1:cds;Parent=CCRYP_013230-RA|size397940-exonerate_protein2genome-gene-2.0-mRNA-1;
scaffold264|size397940	maker	CDS	203298	203981	.	+	0	ID=CCRYP_013230-RB|size397940-exonerate_protein2genome-gene-2.0-mRNA-2:cds;Parent=CCRYP_013230-RB|size397940-exonerate_protein2genome-gene-2.0-mRNA-2;
scaffold264|size397940	maker	gene	318642	319085	.	+	.	ID=CCRYP_013241|size397940-exonerate_est2genome-gene-2.16;Name=CCRYP_013241|size397940-exonerate_est2genome-gene-2.16;Alias=maker-scaffold264|size397940-exonerate_est2genome-gene-2.16;
scaffold264|size397940	maker	mRNA	318642	319085	.	+	.	ID=CCRYP_013241|size397940-exonerate_est2genome-gene-2.16-mRNA-1;Parent=CCRYP_013241|size397940-exonerate_est2genome-gene-2.16;Name=CCRYP_013241|size397940-exonerate_est2genome-gene-2.16-mRNA-1;Alias=maker-scaffold264|size397940-exonerate_est2genome-gene-2.16-mRNA-1;_AED=0.00;_QI=61|1|1|1|0|0|2|54|34;_eAED=0.00;score=747;
scaffold264|size397940	maker	exon	318642	318844	.	+	.	ID=CCRYP_013241-RA|size397940-exonerate_est2genome-gene-2.16-mRNA-1:exon:3053;Parent=CCRYP_013241-RA|size397940-exonerate_est2genome-gene-2.16-mRNA-1;
scaffold264|size397940	maker	exon	319069	319085	.	+	.	ID=CCRYP_013241-RA|size397940-exonerate_est2genome-gene-2.16-mRNA-1:exon:3054;Parent=CCRYP_013241-RA|size397940-exonerate_est2genome-gene-2.16-mRNA-1;
scaffold264|size397940	maker	five_prime_UTR	318642	318702	.	+	.	ID=CCRYP_013241-RA|size397940-exonerate_est2genome-gene-2.16-mRNA-1:five_prime_utr;Parent=CCRYP_013241-RA|size397940-exonerate_est2genome-gene-2.16-mRNA-1;
scaffold264|size397940	maker	CDS	318703	318807	.	+	0	ID=CCRYP_013241-RA|size397940-exonerate_est2genome-gene-2.16-mRNA-1:cds;Parent=CCRYP_013241-RA|size397940-exonerate_est2genome-gene-2.16-mRNA-1;
scaffold264|size397940	maker	three_prime_UTR	318808	318844	.	+	.	ID=CCRYP_013241-RA|size397940-exonerate_est2genome-gene-2.16-mRNA-1:three_prime_utr;Parent=CCRYP_013241-RA|size397940-exonerate_est2genome-gene-2.16-mRNA-1;
scaffold264|size397940	maker	three_prime_UTR	319069	319085	.	+	.	ID=CCRYP_013241-RA|size397940-exonerate_est2genome-gene-2.16-mRNA-1:three_prime_utr;Parent=CCRYP_013241-RA|size397940-exonerate_est2genome-gene-2.16-mRNA-1;
scaffold264|size397940	maker	gene	367434	367853	.	+	.	ID=CCRYP_013244|size397940-exonerate_protein2genome-gene-2.7;Name=CCRYP_013244|size397940-exonerate_protein2genome-gene-2.7;Alias=maker-scaffold264|size397940-exonerate_protein2genome-gene-2.7;
scaffold264|size397940	maker	mRNA	367434	367853	.	+	.	ID=CCRYP_013244|size397940-exonerate_protein2genome-gene-2.7-mRNA-1;Parent=CCRYP_013244|size397940-exonerate_protein2genome-gene-2.7;Name=CCRYP_013244|size397940-exonerate_protein2genome-gene-2.7-mRNA-1;Alias=maker-scaffold264|size397940-exonerate_protein2genome-gene-2.7-mRNA-1;_AED=0.06;_QI=0|-1|0|1|-1|1|1|0|139;_eAED=0.02;score=420;
scaffold264|size397940	maker	mRNA	367461	367853	.	+	.	ID=CCRYP_013244|size397940-exonerate_protein2genome-gene-2.7-mRNA-2;Parent=CCRYP_013244|size397940-exonerate_protein2genome-gene-2.7;Name=CCRYP_013244|size397940-exonerate_protein2genome-gene-2.7-mRNA-2;Alias=maker-scaffold264|size397940-exonerate_protein2genome-gene-2.7-mRNA-2;_AED=0.09;_QI=0|-1|0|1|-1|1|1|0|130;_eAED=0.05;score=393;
scaffold264|size397940	maker	mRNA	367680	367853	.	+	.	ID=CCRYP_013244|size397940-exonerate_protein2genome-gene-2.7-mRNA-3;Parent=CCRYP_013244|size397940-exonerate_protein2genome-gene-2.7;Name=CCRYP_013244|size397940-exonerate_protein2genome-gene-2.7-mRNA-3;Alias=maker-scaffold264|size397940-exonerate_protein2genome-gene-2.7-mRNA-3;_AED=0.36;_QI=0|-1|0|1|-1|0|1|0|57;_eAED=0.30;score=174;
scaffold264|size397940	maker	exon	367434	367853	.	+	.	ID=CCRYP_013244-RA|size397940-exonerate_protein2genome-gene-2.7-mRNA-1:exon:3055;Parent=CCRYP_013244-RA|size397940-exonerate_protein2genome-gene-2.7-mRNA-1;
scaffold264|size397940	maker	exon	367461	367853	.	+	.	ID=CCRYP_013244-RB|size397940-exonerate_protein2genome-gene-2.7-mRNA-2:exon:3056;Parent=CCRYP_013244-RB|size397940-exonerate_protein2genome-gene-2.7-mRNA-2;
scaffold264|size397940	maker	exon	367680	367853	.	+	.	ID=CCRYP_013244-RC|size397940-exonerate_protein2genome-gene-2.7-mRNA-3:exon:3057;Parent=CCRYP_013244-RC|size397940-exonerate_protein2genome-gene-2.7-mRNA-3;
scaffold264|size397940	maker	CDS	367434	367853	.	+	0	ID=CCRYP_013244-RA|size397940-exonerate_protein2genome-gene-2.7-mRNA-1:cds;Parent=CCRYP_013244-RA|size397940-exonerate_protein2genome-gene-2.7-mRNA-1;
scaffold264|size397940	maker	CDS	367461	367853	.	+	0	ID=CCRYP_013244-RB|size397940-exonerate_protein2genome-gene-2.7-mRNA-2:cds;Parent=CCRYP_013244-RB|size397940-exonerate_protein2genome-gene-2.7-mRNA-2;
scaffold264|size397940	maker	CDS	367680	367853	.	+	0	ID=CCRYP_013244-RC|size397940-exonerate_protein2genome-gene-2.7-mRNA-3:cds;Parent=CCRYP_013244-RC|size397940-exonerate_protein2genome-gene-2.7-mRNA-3;
scaffold264|size397940	maker	gene	219330	222281	.	+	.	ID=CCRYP_013233|size397940-exonerate_est2genome-gene-2.13;Name=CCRYP_013233|size397940-exonerate_est2genome-gene-2.13;Alias=maker-scaffold264|size397940-exonerate_est2genome-gene-2.13;
scaffold264|size397940	maker	mRNA	219330	222281	.	+	.	ID=CCRYP_013233|size397940-exonerate_est2genome-gene-2.13-mRNA-1;Parent=CCRYP_013233|size397940-exonerate_est2genome-gene-2.13;Name=CCRYP_013233|size397940-exonerate_est2genome-gene-2.13-mRNA-1;Alias=maker-scaffold264|size397940-exonerate_est2genome-gene-2.13-mRNA-1;_AED=0.05;_QI=333|1|1|1|1|1|3|275|703;_eAED=0.05;score=13558;
scaffold264|size397940	maker	mRNA	219330	222281	.	+	.	ID=CCRYP_013233|size397940-exonerate_est2genome-gene-2.13-mRNA-2;Parent=CCRYP_013233|size397940-exonerate_est2genome-gene-2.13;Name=CCRYP_013233|size397940-exonerate_est2genome-gene-2.13-mRNA-2;Alias=maker-scaffold264|size397940-exonerate_est2genome-gene-2.13-mRNA-2;_AED=0.03;_QI=333|1|1|1|1|1|2|958|522;_eAED=0.03;score=14270;
scaffold264|size397940	maker	exon	219330	221219	.	+	.	ID=CCRYP_013233-RB|size397940-exonerate_est2genome-gene-2.13-mRNA-1:exon:3058;Parent=CCRYP_013233-RB|size397940-exonerate_est2genome-gene-2.13-mRNA-1;
scaffold264|size397940	maker	exon	221360	221521	.	+	.	ID=CCRYP_013233-RB|size397940-exonerate_est2genome-gene-2.13-mRNA-1:exon:3059;Parent=CCRYP_013233-RB|size397940-exonerate_est2genome-gene-2.13-mRNA-1;
scaffold264|size397940	maker	exon	221614	222281	.	+	.	ID=CCRYP_013233-RB|size397940-exonerate_est2genome-gene-2.13-mRNA-1:exon:3060;Parent=CCRYP_013233-RB|size397940-exonerate_est2genome-gene-2.13-mRNA-1,CCRYP_013233-RB|size397940-exonerate_est2genome-gene-2.13-mRNA-2;
scaffold264|size397940	maker	exon	219330	221521	.	+	.	ID=CCRYP_013233-RA|size397940-exonerate_est2genome-gene-2.13-mRNA-2:exon:3061;Parent=CCRYP_013233-RA|size397940-exonerate_est2genome-gene-2.13-mRNA-2;
scaffold264|size397940	maker	five_prime_UTR	219330	219662	.	+	.	ID=CCRYP_013233-RB|size397940-exonerate_est2genome-gene-2.13-mRNA-1:five_prime_utr;Parent=CCRYP_013233-RB|size397940-exonerate_est2genome-gene-2.13-mRNA-1;
scaffold264|size397940	maker	CDS	219663	221219	.	+	0	ID=CCRYP_013233-RB|size397940-exonerate_est2genome-gene-2.13-mRNA-1:cds;Parent=CCRYP_013233-RB|size397940-exonerate_est2genome-gene-2.13-mRNA-1;
scaffold264|size397940	maker	CDS	221360	221521	.	+	0	ID=CCRYP_013233-RB|size397940-exonerate_est2genome-gene-2.13-mRNA-1:cds;Parent=CCRYP_013233-RB|size397940-exonerate_est2genome-gene-2.13-mRNA-1;
scaffold264|size397940	maker	CDS	221614	222006	.	+	0	ID=CCRYP_013233-RB|size397940-exonerate_est2genome-gene-2.13-mRNA-1:cds;Parent=CCRYP_013233-RB|size397940-exonerate_est2genome-gene-2.13-mRNA-1;
scaffold264|size397940	maker	three_prime_UTR	222007	222281	.	+	.	ID=CCRYP_013233-RB|size397940-exonerate_est2genome-gene-2.13-mRNA-1:three_prime_utr;Parent=CCRYP_013233-RB|size397940-exonerate_est2genome-gene-2.13-mRNA-1;
scaffold264|size397940	maker	five_prime_UTR	219330	219662	.	+	.	ID=CCRYP_013233-RA|size397940-exonerate_est2genome-gene-2.13-mRNA-2:five_prime_utr;Parent=CCRYP_013233-RA|size397940-exonerate_est2genome-gene-2.13-mRNA-2;
scaffold264|size397940	maker	CDS	219663	221231	.	+	0	ID=CCRYP_013233-RA|size397940-exonerate_est2genome-gene-2.13-mRNA-2:cds;Parent=CCRYP_013233-RA|size397940-exonerate_est2genome-gene-2.13-mRNA-2;
scaffold264|size397940	maker	three_prime_UTR	221232	221521	.	+	.	ID=CCRYP_013233-RA|size397940-exonerate_est2genome-gene-2.13-mRNA-2:three_prime_utr;Parent=CCRYP_013233-RA|size397940-exonerate_est2genome-gene-2.13-mRNA-2;
scaffold264|size397940	maker	three_prime_UTR	221614	222281	.	+	.	ID=CCRYP_013233-RA|size397940-exonerate_est2genome-gene-2.13-mRNA-2:three_prime_utr;Parent=CCRYP_013233-RA|size397940-exonerate_est2genome-gene-2.13-mRNA-2;
scaffold264|size397940	maker	gene	240518	241775	.	+	.	ID=CCRYP_013237|size397940-snap-gene-2.55;Name=CCRYP_013237|size397940-snap-gene-2.55;Alias=maker-scaffold264|size397940-snap-gene-2.55;
scaffold264|size397940	maker	mRNA	240518	241755	.	+	.	ID=CCRYP_013237|size397940-snap-gene-2.55-mRNA-1;Parent=CCRYP_013237|size397940-snap-gene-2.55;Name=CCRYP_013237|size397940-snap-gene-2.55-mRNA-1;Alias=maker-scaffold264|size397940-snap-gene-2.55-mRNA-1;_AED=0.20;_QI=0|0.75|0.6|1|0.25|0.2|5|329|174;_eAED=0.20;
scaffold264|size397940	maker	mRNA	240518	241775	.	+	.	ID=CCRYP_013237|size397940-snap-gene-2.55-mRNA-2;Parent=CCRYP_013237|size397940-snap-gene-2.55;Name=CCRYP_013237|size397940-snap-gene-2.55-mRNA-2;Alias=maker-scaffold264|size397940-snap-gene-2.55-mRNA-2;_AED=0.16;_QI=0|0.66|0.5|1|0.33|0.5|4|435|174;_eAED=0.16;
scaffold264|size397940	maker	mRNA	240883	241755	.	+	.	ID=CCRYP_013237|size397940-snap-gene-2.55-mRNA-3;Parent=CCRYP_013237|size397940-snap-gene-2.55;Name=CCRYP_013237|size397940-snap-gene-2.55-mRNA-3;Alias=maker-scaffold264|size397940-snap-gene-2.55-mRNA-3;_AED=0.26;_QI=0|1|0.66|1|0.5|0.33|3|329|119;_eAED=0.26;
scaffold264|size397940	maker	exon	240518	240611	.	+	.	ID=CCRYP_013237-RA|size397940-snap-gene-2.55-mRNA-1:exon:3062;Parent=CCRYP_013237-RA|size397940-snap-gene-2.55-mRNA-1,CCRYP_013237-RA|size397940-snap-gene-2.55-mRNA-2;
scaffold264|size397940	maker	exon	240724	240801	.	+	.	ID=CCRYP_013237-RA|size397940-snap-gene-2.55-mRNA-1:exon:3063;Parent=CCRYP_013237-RA|size397940-snap-gene-2.55-mRNA-1,CCRYP_013237-RA|size397940-snap-gene-2.55-mRNA-2;
scaffold264|size397940	maker	exon	240890	241092	.	+	.	ID=CCRYP_013237-RA|size397940-snap-gene-2.55-mRNA-1:exon:3064;Parent=CCRYP_013237-RA|size397940-snap-gene-2.55-mRNA-1,CCRYP_013237-RA|size397940-snap-gene-2.55-mRNA-2;
scaffold264|size397940	maker	exon	241191	241436	.	+	.	ID=CCRYP_013237-RA|size397940-snap-gene-2.55-mRNA-1:exon:3065;Parent=CCRYP_013237-RA|size397940-snap-gene-2.55-mRNA-1,CCRYP_013237-RA|size397940-snap-gene-2.55-mRNA-3;
scaffold264|size397940	maker	exon	241523	241755	.	+	.	ID=CCRYP_013237-RA|size397940-snap-gene-2.55-mRNA-1:exon:3066;Parent=CCRYP_013237-RA|size397940-snap-gene-2.55-mRNA-1,CCRYP_013237-RA|size397940-snap-gene-2.55-mRNA-3;
scaffold264|size397940	maker	exon	241191	241775	.	+	.	ID=CCRYP_013237-RB|size397940-snap-gene-2.55-mRNA-2:exon:3067;Parent=CCRYP_013237-RB|size397940-snap-gene-2.55-mRNA-2;
scaffold264|size397940	maker	exon	240883	241092	.	+	.	ID=CCRYP_013237-RC|size397940-snap-gene-2.55-mRNA-3:exon:3068;Parent=CCRYP_013237-RC|size397940-snap-gene-2.55-mRNA-3;
scaffold264|size397940	maker	CDS	240518	240611	.	+	0	ID=CCRYP_013237-RA|size397940-snap-gene-2.55-mRNA-1:cds;Parent=CCRYP_013237-RA|size397940-snap-gene-2.55-mRNA-1;
scaffold264|size397940	maker	CDS	240724	240801	.	+	2	ID=CCRYP_013237-RA|size397940-snap-gene-2.55-mRNA-1:cds;Parent=CCRYP_013237-RA|size397940-snap-gene-2.55-mRNA-1;
scaffold264|size397940	maker	CDS	240890	241092	.	+	2	ID=CCRYP_013237-RA|size397940-snap-gene-2.55-mRNA-1:cds;Parent=CCRYP_013237-RA|size397940-snap-gene-2.55-mRNA-1;
scaffold264|size397940	maker	CDS	241191	241340	.	+	0	ID=CCRYP_013237-RA|size397940-snap-gene-2.55-mRNA-1:cds;Parent=CCRYP_013237-RA|size397940-snap-gene-2.55-mRNA-1;
scaffold264|size397940	maker	three_prime_UTR	241341	241436	.	+	.	ID=CCRYP_013237-RA|size397940-snap-gene-2.55-mRNA-1:three_prime_utr;Parent=CCRYP_013237-RA|size397940-snap-gene-2.55-mRNA-1;
scaffold264|size397940	maker	three_prime_UTR	241523	241755	.	+	.	ID=CCRYP_013237-RA|size397940-snap-gene-2.55-mRNA-1:three_prime_utr;Parent=CCRYP_013237-RA|size397940-snap-gene-2.55-mRNA-1;
scaffold264|size397940	maker	CDS	240518	240611	.	+	0	ID=CCRYP_013237-RB|size397940-snap-gene-2.55-mRNA-2:cds;Parent=CCRYP_013237-RB|size397940-snap-gene-2.55-mRNA-2;
scaffold264|size397940	maker	CDS	240724	240801	.	+	2	ID=CCRYP_013237-RB|size397940-snap-gene-2.55-mRNA-2:cds;Parent=CCRYP_013237-RB|size397940-snap-gene-2.55-mRNA-2;
scaffold264|size397940	maker	CDS	240890	241092	.	+	2	ID=CCRYP_013237-RB|size397940-snap-gene-2.55-mRNA-2:cds;Parent=CCRYP_013237-RB|size397940-snap-gene-2.55-mRNA-2;
scaffold264|size397940	maker	CDS	241191	241340	.	+	0	ID=CCRYP_013237-RB|size397940-snap-gene-2.55-mRNA-2:cds;Parent=CCRYP_013237-RB|size397940-snap-gene-2.55-mRNA-2;
scaffold264|size397940	maker	three_prime_UTR	241341	241775	.	+	.	ID=CCRYP_013237-RB|size397940-snap-gene-2.55-mRNA-2:three_prime_utr;Parent=CCRYP_013237-RB|size397940-snap-gene-2.55-mRNA-2;
scaffold264|size397940	maker	CDS	240883	241092	.	+	0	ID=CCRYP_013237-RC|size397940-snap-gene-2.55-mRNA-3:cds;Parent=CCRYP_013237-RC|size397940-snap-gene-2.55-mRNA-3;
scaffold264|size397940	maker	CDS	241191	241340	.	+	0	ID=CCRYP_013237-RC|size397940-snap-gene-2.55-mRNA-3:cds;Parent=CCRYP_013237-RC|size397940-snap-gene-2.55-mRNA-3;
scaffold264|size397940	maker	three_prime_UTR	241341	241436	.	+	.	ID=CCRYP_013237-RC|size397940-snap-gene-2.55-mRNA-3:three_prime_utr;Parent=CCRYP_013237-RC|size397940-snap-gene-2.55-mRNA-3;
scaffold264|size397940	maker	three_prime_UTR	241523	241755	.	+	.	ID=CCRYP_013237-RC|size397940-snap-gene-2.55-mRNA-3:three_prime_utr;Parent=CCRYP_013237-RC|size397940-snap-gene-2.55-mRNA-3;
scaffold264|size397940	maker	gene	284076	284279	.	+	.	ID=CCRYP_013239|size397940-exonerate_protein2genome-gene-2.6;Name=CCRYP_013239|size397940-exonerate_protein2genome-gene-2.6;Alias=maker-scaffold264|size397940-exonerate_protein2genome-gene-2.6;
scaffold264|size397940	maker	mRNA	284076	284279	.	+	.	ID=CCRYP_013239|size397940-exonerate_protein2genome-gene-2.6-mRNA-1;Parent=CCRYP_013239|size397940-exonerate_protein2genome-gene-2.6;Name=CCRYP_013239|size397940-exonerate_protein2genome-gene-2.6-mRNA-1;Alias=maker-scaffold264|size397940-exonerate_protein2genome-gene-2.6-mRNA-1;_AED=0.28;_QI=0|-1|0|1|-1|0|1|0|67;_eAED=0.27;score=204;
scaffold264|size397940	maker	exon	284076	284279	.	+	.	ID=CCRYP_013239-RA|size397940-exonerate_protein2genome-gene-2.6-mRNA-1:exon:3069;Parent=CCRYP_013239-RA|size397940-exonerate_protein2genome-gene-2.6-mRNA-1;
scaffold264|size397940	maker	CDS	284076	284279	.	+	0	ID=CCRYP_013239-RA|size397940-exonerate_protein2genome-gene-2.6-mRNA-1:cds;Parent=CCRYP_013239-RA|size397940-exonerate_protein2genome-gene-2.6-mRNA-1;
scaffold264|size397940	maker	gene	283872	284069	.	+	.	ID=CCRYP_013238|size397940-processed-gene-2.29;Name=CCRYP_013238|size397940-processed-gene-2.29;Alias=snap_masked-scaffold264|size397940-processed-gene-2.29;
scaffold264|size397940	maker	mRNA	283872	284069	.	+	.	ID=CCRYP_013238|size397940-processed-gene-2.29-mRNA-1;Parent=CCRYP_013238|size397940-processed-gene-2.29;Name=CCRYP_013238|size397940-processed-gene-2.29-mRNA-1;Alias=snap_masked-scaffold264|size397940-processed-gene-2.29-mRNA-1;_AED=0.27;_QI=0|-1|0|1|-1|1|1|0|65;_eAED=0.27;
scaffold264|size397940	maker	exon	283872	284069	.	+	.	ID=CCRYP_013238-RA|size397940-processed-gene-2.29-mRNA-1:exon:3070;Parent=CCRYP_013238-RA|size397940-processed-gene-2.29-mRNA-1;
scaffold264|size397940	maker	CDS	283872	284069	.	+	0	ID=CCRYP_013238-RA|size397940-processed-gene-2.29-mRNA-1:cds;Parent=CCRYP_013238-RA|size397940-processed-gene-2.29-mRNA-1;
scaffold264|size397940	maker	gene	225637	226139	.	+	.	ID=CCRYP_013236|size397940-snap-gene-2.54;Name=CCRYP_013236|size397940-snap-gene-2.54;Alias=maker-scaffold264|size397940-snap-gene-2.54;
scaffold264|size397940	maker	mRNA	225637	226139	.	+	.	ID=CCRYP_013236|size397940-snap-gene-2.54-mRNA-1;Parent=CCRYP_013236|size397940-snap-gene-2.54;Name=CCRYP_013236|size397940-snap-gene-2.54-mRNA-1;Alias=maker-scaffold264|size397940-snap-gene-2.54-mRNA-1;_AED=0.33;_QI=39|1|1|1|0|0|2|153|76;_eAED=0.33;
scaffold264|size397940	maker	exon	225637	225687	.	+	.	ID=CCRYP_013236-RA|size397940-snap-gene-2.54-mRNA-1:exon:3071;Parent=CCRYP_013236-RA|size397940-snap-gene-2.54-mRNA-1;
scaffold264|size397940	maker	exon	225768	226139	.	+	.	ID=CCRYP_013236-RA|size397940-snap-gene-2.54-mRNA-1:exon:3072;Parent=CCRYP_013236-RA|size397940-snap-gene-2.54-mRNA-1;
scaffold264|size397940	maker	five_prime_UTR	225637	225675	.	+	.	ID=CCRYP_013236-RA|size397940-snap-gene-2.54-mRNA-1:five_prime_utr;Parent=CCRYP_013236-RA|size397940-snap-gene-2.54-mRNA-1;
scaffold264|size397940	maker	CDS	225676	225687	.	+	0	ID=CCRYP_013236-RA|size397940-snap-gene-2.54-mRNA-1:cds;Parent=CCRYP_013236-RA|size397940-snap-gene-2.54-mRNA-1;
scaffold264|size397940	maker	CDS	225768	225986	.	+	0	ID=CCRYP_013236-RA|size397940-snap-gene-2.54-mRNA-1:cds;Parent=CCRYP_013236-RA|size397940-snap-gene-2.54-mRNA-1;
scaffold264|size397940	maker	three_prime_UTR	225987	226139	.	+	.	ID=CCRYP_013236-RA|size397940-snap-gene-2.54-mRNA-1:three_prime_utr;Parent=CCRYP_013236-RA|size397940-snap-gene-2.54-mRNA-1;
scaffold264|size397940	maker	gene	224384	224685	.	+	.	ID=CCRYP_013235|size397940-exonerate_est2genome-gene-2.14;Name=CCRYP_013235|size397940-exonerate_est2genome-gene-2.14;Alias=maker-scaffold264|size397940-exonerate_est2genome-gene-2.14;
scaffold264|size397940	maker	mRNA	224384	224685	.	+	.	ID=CCRYP_013235|size397940-exonerate_est2genome-gene-2.14-mRNA-1;Parent=CCRYP_013235|size397940-exonerate_est2genome-gene-2.14;Name=CCRYP_013235|size397940-exonerate_est2genome-gene-2.14-mRNA-1;Alias=maker-scaffold264|size397940-exonerate_est2genome-gene-2.14-mRNA-1;_AED=0.41;_QI=20|1|1|1|0|0|2|22|62;_eAED=0.41;score=1089;
scaffold264|size397940	maker	exon	224384	224593	.	+	.	ID=CCRYP_013235-RA|size397940-exonerate_est2genome-gene-2.14-mRNA-1:exon:3073;Parent=CCRYP_013235-RA|size397940-exonerate_est2genome-gene-2.14-mRNA-1;
scaffold264|size397940	maker	exon	224665	224685	.	+	.	ID=CCRYP_013235-RA|size397940-exonerate_est2genome-gene-2.14-mRNA-1:exon:3074;Parent=CCRYP_013235-RA|size397940-exonerate_est2genome-gene-2.14-mRNA-1;
scaffold264|size397940	maker	five_prime_UTR	224384	224403	.	+	.	ID=CCRYP_013235-RA|size397940-exonerate_est2genome-gene-2.14-mRNA-1:five_prime_utr;Parent=CCRYP_013235-RA|size397940-exonerate_est2genome-gene-2.14-mRNA-1;
scaffold264|size397940	maker	CDS	224404	224592	.	+	0	ID=CCRYP_013235-RA|size397940-exonerate_est2genome-gene-2.14-mRNA-1:cds;Parent=CCRYP_013235-RA|size397940-exonerate_est2genome-gene-2.14-mRNA-1;
scaffold264|size397940	maker	three_prime_UTR	224593	224593	.	+	.	ID=CCRYP_013235-RA|size397940-exonerate_est2genome-gene-2.14-mRNA-1:three_prime_utr;Parent=CCRYP_013235-RA|size397940-exonerate_est2genome-gene-2.14-mRNA-1;
scaffold264|size397940	maker	three_prime_UTR	224665	224685	.	+	.	ID=CCRYP_013235-RA|size397940-exonerate_est2genome-gene-2.14-mRNA-1:three_prime_utr;Parent=CCRYP_013235-RA|size397940-exonerate_est2genome-gene-2.14-mRNA-1;
scaffold264|size397940	maker	gene	357515	359748	.	-	.	ID=CCRYP_013243|size397940-exonerate_est2genome-gene-2.18;Name=CCRYP_013243|size397940-exonerate_est2genome-gene-2.18;Alias=maker-scaffold264|size397940-exonerate_est2genome-gene-2.18;
scaffold264|size397940	maker	mRNA	357515	359721	.	-	.	ID=CCRYP_013243|size397940-exonerate_est2genome-gene-2.18-mRNA-1;Parent=CCRYP_013243|size397940-exonerate_est2genome-gene-2.18;Name=CCRYP_013243|size397940-exonerate_est2genome-gene-2.18-mRNA-1;Alias=maker-scaffold264|size397940-exonerate_est2genome-gene-2.18-mRNA-1;_AED=0.01;_QI=62|-1|1|1|-1|1|1|279|621;_eAED=0.01;score=11000;
scaffold264|size397940	maker	mRNA	357684	359748	.	-	.	ID=CCRYP_013243|size397940-exonerate_est2genome-gene-2.18-mRNA-2;Parent=CCRYP_013243|size397940-exonerate_est2genome-gene-2.18;Name=CCRYP_013243|size397940-exonerate_est2genome-gene-2.18-mRNA-2;Alias=maker-scaffold264|size397940-exonerate_est2genome-gene-2.18-mRNA-2;_AED=0.04;_QI=89|-1|1|1|-1|1|1|110|621;_eAED=0.04;score=10325;
scaffold264|size397940	maker	exon	357684	359748	.	-	.	ID=CCRYP_013243-RB|size397940-exonerate_est2genome-gene-2.18-mRNA-2:exon:3076;Parent=CCRYP_013243-RB|size397940-exonerate_est2genome-gene-2.18-mRNA-2;
scaffold264|size397940	maker	exon	357515	359721	.	-	.	ID=CCRYP_013243-RA|size397940-exonerate_est2genome-gene-2.18-mRNA-1:exon:3075;Parent=CCRYP_013243-RA|size397940-exonerate_est2genome-gene-2.18-mRNA-1;
scaffold264|size397940	maker	five_prime_UTR	359660	359721	.	-	.	ID=CCRYP_013243-RA|size397940-exonerate_est2genome-gene-2.18-mRNA-1:five_prime_utr;Parent=CCRYP_013243-RA|size397940-exonerate_est2genome-gene-2.18-mRNA-1;
scaffold264|size397940	maker	CDS	357794	359659	.	-	0	ID=CCRYP_013243-RA|size397940-exonerate_est2genome-gene-2.18-mRNA-1:cds;Parent=CCRYP_013243-RA|size397940-exonerate_est2genome-gene-2.18-mRNA-1;
scaffold264|size397940	maker	three_prime_UTR	357515	357793	.	-	.	ID=CCRYP_013243-RA|size397940-exonerate_est2genome-gene-2.18-mRNA-1:three_prime_utr;Parent=CCRYP_013243-RA|size397940-exonerate_est2genome-gene-2.18-mRNA-1;
scaffold264|size397940	maker	five_prime_UTR	359660	359748	.	-	.	ID=CCRYP_013243-RB|size397940-exonerate_est2genome-gene-2.18-mRNA-2:five_prime_utr;Parent=CCRYP_013243-RB|size397940-exonerate_est2genome-gene-2.18-mRNA-2;
scaffold264|size397940	maker	CDS	357794	359659	.	-	0	ID=CCRYP_013243-RB|size397940-exonerate_est2genome-gene-2.18-mRNA-2:cds;Parent=CCRYP_013243-RB|size397940-exonerate_est2genome-gene-2.18-mRNA-2;
scaffold264|size397940	maker	three_prime_UTR	357684	357793	.	-	.	ID=CCRYP_013243-RB|size397940-exonerate_est2genome-gene-2.18-mRNA-2:three_prime_utr;Parent=CCRYP_013243-RB|size397940-exonerate_est2genome-gene-2.18-mRNA-2;
scaffold264|size397940	maker	gene	222405	228594	.	-	.	ID=CCRYP_013234|size397940-processed-gene-2.39;Name=CCRYP_013234|size397940-processed-gene-2.39;Alias=snap_masked-scaffold264|size397940-processed-gene-2.39;
scaffold264|size397940	maker	mRNA	222405	228594	.	-	.	ID=CCRYP_013234|size397940-processed-gene-2.39-mRNA-1;Parent=CCRYP_013234|size397940-processed-gene-2.39;Name=CCRYP_013234|size397940-processed-gene-2.39-mRNA-1;Alias=snap_masked-scaffold264|size397940-processed-gene-2.39-mRNA-1;_AED=0.15;_QI=0|0|0|1|1|1|2|0|1992;_eAED=0.02;
scaffold264|size397940	maker	exon	226442	228594	.	-	.	ID=CCRYP_013234-RA|size397940-processed-gene-2.39-mRNA-1:exon:3078;Parent=CCRYP_013234-RA|size397940-processed-gene-2.39-mRNA-1;
scaffold264|size397940	maker	exon	222405	226230	.	-	.	ID=CCRYP_013234-RA|size397940-processed-gene-2.39-mRNA-1:exon:3077;Parent=CCRYP_013234-RA|size397940-processed-gene-2.39-mRNA-1;
scaffold264|size397940	maker	CDS	226442	228594	.	-	0	ID=CCRYP_013234-RA|size397940-processed-gene-2.39-mRNA-1:cds;Parent=CCRYP_013234-RA|size397940-processed-gene-2.39-mRNA-1;
scaffold264|size397940	maker	CDS	222405	226230	.	-	1	ID=CCRYP_013234-RA|size397940-processed-gene-2.39-mRNA-1:cds;Parent=CCRYP_013234-RA|size397940-processed-gene-2.39-mRNA-1;
scaffold264|size397940	maker	gene	368291	368655	.	-	.	ID=CCRYP_013245|size397940-exonerate_protein2genome-gene-2.12;Name=CCRYP_013245|size397940-exonerate_protein2genome-gene-2.12;Alias=maker-scaffold264|size397940-exonerate_protein2genome-gene-2.12;
scaffold264|size397940	maker	mRNA	368291	368644	.	-	.	ID=CCRYP_013245|size397940-exonerate_protein2genome-gene-2.12-mRNA-1;Parent=CCRYP_013245|size397940-exonerate_protein2genome-gene-2.12;Name=CCRYP_013245|size397940-exonerate_protein2genome-gene-2.12-mRNA-1;Alias=maker-scaffold264|size397940-exonerate_protein2genome-gene-2.12-mRNA-1;_AED=0.14;_QI=0|-1|0|1|-1|0|1|0|117;_eAED=0.14;score=354;
scaffold264|size397940	maker	mRNA	368500	368655	.	-	.	ID=CCRYP_013245|size397940-exonerate_protein2genome-gene-2.12-mRNA-2;Parent=CCRYP_013245|size397940-exonerate_protein2genome-gene-2.12;Name=CCRYP_013245|size397940-exonerate_protein2genome-gene-2.12-mRNA-2;Alias=maker-scaffold264|size397940-exonerate_protein2genome-gene-2.12-mRNA-2;_AED=0.32;_QI=0|-1|0|1|-1|0|1|0|51;_eAED=1.00;score=156;
scaffold264|size397940	maker	mRNA	368320	368394	.	-	.	ID=CCRYP_013245|size397940-exonerate_protein2genome-gene-2.12-mRNA-3;Parent=CCRYP_013245|size397940-exonerate_protein2genome-gene-2.12;Name=CCRYP_013245|size397940-exonerate_protein2genome-gene-2.12-mRNA-3;Alias=maker-scaffold264|size397940-exonerate_protein2genome-gene-2.12-mRNA-3;_AED=0.41;_QI=0|-1|0|1|-1|0|1|0|24;_eAED=1.00;score=75;
scaffold264|size397940	maker	exon	368320	368394	.	-	.	ID=CCRYP_013245-RB|size397940-exonerate_protein2genome-gene-2.12-mRNA-3:exon:3081;Parent=CCRYP_013245-RB|size397940-exonerate_protein2genome-gene-2.12-mRNA-3;
scaffold264|size397940	maker	exon	368500	368655	.	-	.	ID=CCRYP_013245-RC|size397940-exonerate_protein2genome-gene-2.12-mRNA-2:exon:3080;Parent=CCRYP_013245-RC|size397940-exonerate_protein2genome-gene-2.12-mRNA-2;
scaffold264|size397940	maker	exon	368291	368644	.	-	.	ID=CCRYP_013245-RA|size397940-exonerate_protein2genome-gene-2.12-mRNA-1:exon:3079;Parent=CCRYP_013245-RA|size397940-exonerate_protein2genome-gene-2.12-mRNA-1;
scaffold264|size397940	maker	CDS	368291	368644	.	-	0	ID=CCRYP_013245-RA|size397940-exonerate_protein2genome-gene-2.12-mRNA-1:cds;Parent=CCRYP_013245-RA|size397940-exonerate_protein2genome-gene-2.12-mRNA-1;
scaffold264|size397940	maker	CDS	368500	368655	.	-	0	ID=CCRYP_013245-RC|size397940-exonerate_protein2genome-gene-2.12-mRNA-2:cds;Parent=CCRYP_013245-RC|size397940-exonerate_protein2genome-gene-2.12-mRNA-2;
scaffold264|size397940	maker	CDS	368320	368394	.	-	0	ID=CCRYP_013245-RB|size397940-exonerate_protein2genome-gene-2.12-mRNA-3:cds;Parent=CCRYP_013245-RB|size397940-exonerate_protein2genome-gene-2.12-mRNA-3;
scaffold264|size397940	maker	gene	345074	345351	.	-	.	ID=CCRYP_013242|size397940-exonerate_protein2genome-gene-2.10;Name=CCRYP_013242|size397940-exonerate_protein2genome-gene-2.10;Alias=maker-scaffold264|size397940-exonerate_protein2genome-gene-2.10;
scaffold264|size397940	maker	mRNA	345074	345229	.	-	.	ID=CCRYP_013242|size397940-exonerate_protein2genome-gene-2.10-mRNA-1;Parent=CCRYP_013242|size397940-exonerate_protein2genome-gene-2.10;Name=CCRYP_013242|size397940-exonerate_protein2genome-gene-2.10-mRNA-1;Alias=maker-scaffold264|size397940-exonerate_protein2genome-gene-2.10-mRNA-1;_AED=0.39;_QI=0|-1|0|1|-1|0|1|0|51;_eAED=0.39;score=156;
scaffold264|size397940	maker	mRNA	345214	345351	.	-	.	ID=CCRYP_013242|size397940-exonerate_protein2genome-gene-2.10-mRNA-2;Parent=CCRYP_013242|size397940-exonerate_protein2genome-gene-2.10;Name=CCRYP_013242|size397940-exonerate_protein2genome-gene-2.10-mRNA-2;Alias=maker-scaffold264|size397940-exonerate_protein2genome-gene-2.10-mRNA-2;_AED=0.41;_QI=0|-1|0|1|-1|0|1|0|45;_eAED=0.63;score=138;
scaffold264|size397940	maker	mRNA	345074	345166	.	-	.	ID=CCRYP_013242|size397940-exonerate_protein2genome-gene-2.10-mRNA-3;Parent=CCRYP_013242|size397940-exonerate_protein2genome-gene-2.10;Name=CCRYP_013242|size397940-exonerate_protein2genome-gene-2.10-mRNA-3;Alias=maker-scaffold264|size397940-exonerate_protein2genome-gene-2.10-mRNA-3;_AED=0.44;_QI=0|-1|0|1|-1|0|1|0|30;_eAED=0.44;score=93;
scaffold264|size397940	maker	exon	345074	345166	.	-	.	ID=CCRYP_013242-RA|size397940-exonerate_protein2genome-gene-2.10-mRNA-3:exon:3084;Parent=CCRYP_013242-RA|size397940-exonerate_protein2genome-gene-2.10-mRNA-3;
scaffold264|size397940	maker	exon	345214	345351	.	-	.	ID=CCRYP_013242-RC|size397940-exonerate_protein2genome-gene-2.10-mRNA-2:exon:3083;Parent=CCRYP_013242-RC|size397940-exonerate_protein2genome-gene-2.10-mRNA-2;
scaffold264|size397940	maker	exon	345074	345229	.	-	.	ID=CCRYP_013242-RB|size397940-exonerate_protein2genome-gene-2.10-mRNA-1:exon:3082;Parent=CCRYP_013242-RB|size397940-exonerate_protein2genome-gene-2.10-mRNA-1;
scaffold264|size397940	maker	CDS	345074	345229	.	-	0	ID=CCRYP_013242-RB|size397940-exonerate_protein2genome-gene-2.10-mRNA-1:cds;Parent=CCRYP_013242-RB|size397940-exonerate_protein2genome-gene-2.10-mRNA-1;
scaffold264|size397940	maker	CDS	345214	345351	.	-	0	ID=CCRYP_013242-RC|size397940-exonerate_protein2genome-gene-2.10-mRNA-2:cds;Parent=CCRYP_013242-RC|size397940-exonerate_protein2genome-gene-2.10-mRNA-2;
scaffold264|size397940	maker	CDS	345074	345166	.	-	0	ID=CCRYP_013242-RA|size397940-exonerate_protein2genome-gene-2.10-mRNA-3:cds;Parent=CCRYP_013242-RA|size397940-exonerate_protein2genome-gene-2.10-mRNA-3;
scaffold264|size397940	maker	gene	284760	284834	.	-	.	ID=CCRYP_013240|size397940-exonerate_protein2genome-gene-2.9;Name=CCRYP_013240|size397940-exonerate_protein2genome-gene-2.9;Alias=maker-scaffold264|size397940-exonerate_protein2genome-gene-2.9;
scaffold264|size397940	maker	mRNA	284760	284834	.	-	.	ID=CCRYP_013240|size397940-exonerate_protein2genome-gene-2.9-mRNA-1;Parent=CCRYP_013240|size397940-exonerate_protein2genome-gene-2.9;Name=CCRYP_013240|size397940-exonerate_protein2genome-gene-2.9-mRNA-1;Alias=maker-scaffold264|size397940-exonerate_protein2genome-gene-2.9-mRNA-1;_AED=0.41;_QI=0|-1|0|1|-1|0|1|0|24;_eAED=1.00;score=75;
scaffold264|size397940	maker	exon	284760	284834	.	-	.	ID=CCRYP_013240-RA|size397940-exonerate_protein2genome-gene-2.9-mRNA-1:exon:3085;Parent=CCRYP_013240-RA|size397940-exonerate_protein2genome-gene-2.9-mRNA-1;
scaffold264|size397940	maker	CDS	284760	284834	.	-	0	ID=CCRYP_013240-RA|size397940-exonerate_protein2genome-gene-2.9-mRNA-1:cds;Parent=CCRYP_013240-RA|size397940-exonerate_protein2genome-gene-2.9-mRNA-1;
scaffold264|size397940	maker	gene	213044	215112	.	+	.	ID=CCRYP_013231|size397940-snap-gene-2.51;Name=CCRYP_013231|size397940-snap-gene-2.51;Alias=maker-scaffold264|size397940-snap-gene-2.51;
scaffold264|size397940	maker	mRNA	213044	215112	.	+	.	ID=CCRYP_013231|size397940-snap-gene-2.51-mRNA-1;Parent=CCRYP_013231|size397940-snap-gene-2.51;Name=CCRYP_013231|size397940-snap-gene-2.51-mRNA-1;Alias=maker-scaffold264|size397940-snap-gene-2.51-mRNA-1;_AED=0.29;_QI=0|0|0|1|0|0|2|0|679;_eAED=0.27;
scaffold264|size397940	maker	exon	213044	213801	.	+	.	ID=CCRYP_013231-RA|size397940-snap-gene-2.51-mRNA-1:exon:3086;Parent=CCRYP_013231-RA|size397940-snap-gene-2.51-mRNA-1;
scaffold264|size397940	maker	exon	213834	215112	.	+	.	ID=CCRYP_013231-RA|size397940-snap-gene-2.51-mRNA-1:exon:3087;Parent=CCRYP_013231-RA|size397940-snap-gene-2.51-mRNA-1;
scaffold264|size397940	maker	CDS	213044	213801	.	+	0	ID=CCRYP_013231-RA|size397940-snap-gene-2.51-mRNA-1:cds;Parent=CCRYP_013231-RA|size397940-snap-gene-2.51-mRNA-1;
scaffold264|size397940	maker	CDS	213834	215112	.	+	1	ID=CCRYP_013231-RA|size397940-snap-gene-2.51-mRNA-1:cds;Parent=CCRYP_013231-RA|size397940-snap-gene-2.51-mRNA-1;
scaffold264|size397940	maker	gene	215278	217153	.	+	.	ID=CCRYP_013232|size397940-snap-gene-2.52;Name=CCRYP_013232|size397940-snap-gene-2.52;Alias=maker-scaffold264|size397940-snap-gene-2.52;
scaffold264|size397940	maker	mRNA	215278	217153	.	+	.	ID=CCRYP_013232|size397940-snap-gene-2.52-mRNA-1;Parent=CCRYP_013232|size397940-snap-gene-2.52;Name=CCRYP_013232|size397940-snap-gene-2.52-mRNA-1;Alias=maker-scaffold264|size397940-snap-gene-2.52-mRNA-1;_AED=0.30;_QI=0|0|0|1|0|0|3|0|606;_eAED=0.25;
scaffold264|size397940	maker	exon	215278	215898	.	+	.	ID=CCRYP_013232-RA|size397940-snap-gene-2.52-mRNA-1:exon:3088;Parent=CCRYP_013232-RA|size397940-snap-gene-2.52-mRNA-1;
scaffold264|size397940	maker	exon	215941	216765	.	+	.	ID=CCRYP_013232-RA|size397940-snap-gene-2.52-mRNA-1:exon:3089;Parent=CCRYP_013232-RA|size397940-snap-gene-2.52-mRNA-1;
scaffold264|size397940	maker	exon	216779	217153	.	+	.	ID=CCRYP_013232-RA|size397940-snap-gene-2.52-mRNA-1:exon:3090;Parent=CCRYP_013232-RA|size397940-snap-gene-2.52-mRNA-1;
scaffold264|size397940	maker	CDS	215278	215898	.	+	0	ID=CCRYP_013232-RA|size397940-snap-gene-2.52-mRNA-1:cds;Parent=CCRYP_013232-RA|size397940-snap-gene-2.52-mRNA-1;
scaffold264|size397940	maker	CDS	215941	216765	.	+	0	ID=CCRYP_013232-RA|size397940-snap-gene-2.52-mRNA-1:cds;Parent=CCRYP_013232-RA|size397940-snap-gene-2.52-mRNA-1;
scaffold264|size397940	maker	CDS	216779	217153	.	+	0	ID=CCRYP_013232-RA|size397940-snap-gene-2.52-mRNA-1:cds;Parent=CCRYP_013232-RA|size397940-snap-gene-2.52-mRNA-1;
scaffold264|size397940	snap_masked	match	209996	210674	24.584	+	.	ID=scaffold264|size397940:hit:29870:4.5.0.2;Name=snap_masked-scaffold264|size397940-abinit-gene-2.21-mRNA-1
scaffold264|size397940	snap_masked	match_part	209996	210025	7.575	+	.	ID=scaffold264|size397940:hsp:57528:4.5.0.2;Parent=scaffold264|size397940:hit:29870:4.5.0.2;Target=snap_masked-scaffold264|size397940-abinit-gene-2.21-mRNA-1 1 30 +;Gap=M30
scaffold264|size397940	snap_masked	match_part	210477	210674	17.009	+	.	ID=scaffold264|size397940:hsp:57529:4.5.0.2;Parent=scaffold264|size397940:hit:29870:4.5.0.2;Target=snap_masked-scaffold264|size397940-abinit-gene-2.21-mRNA-1 31 228 +;Gap=M198
scaffold264|size397940	snap_masked	match	211500	212801	65.744	+	.	ID=scaffold264|size397940:hit:29871:4.5.0.2;Name=snap_masked-scaffold264|size397940-abinit-gene-2.22-mRNA-1
scaffold264|size397940	snap_masked	match_part	211500	212801	65.744	+	.	ID=scaffold264|size397940:hsp:57530:4.5.0.2;Parent=scaffold264|size397940:hit:29871:4.5.0.2;Target=snap_masked-scaffold264|size397940-abinit-gene-2.22-mRNA-1 1 1302 +;Gap=M1302
scaffold264|size397940	snap_masked	match	213191	213910	46.81	+	.	ID=scaffold264|size397940:hit:29872:4.5.0.2;Name=snap_masked-scaffold264|size397940-abinit-gene-2.23-mRNA-1
scaffold264|size397940	snap_masked	match_part	213191	213910	46.810	+	.	ID=scaffold264|size397940:hsp:57531:4.5.0.2;Parent=scaffold264|size397940:hit:29872:4.5.0.2;Target=snap_masked-scaffold264|size397940-abinit-gene-2.23-mRNA-1 1 720 +;Gap=M720
scaffold264|size397940	snap_masked	match	214057	215115	48.179	+	.	ID=scaffold264|size397940:hit:29873:4.5.0.2;Name=snap_masked-scaffold264|size397940-abinit-gene-2.24-mRNA-1
scaffold264|size397940	snap_masked	match_part	214057	215115	48.179	+	.	ID=scaffold264|size397940:hsp:57532:4.5.0.2;Parent=scaffold264|size397940:hit:29873:4.5.0.2;Target=snap_masked-scaffold264|size397940-abinit-gene-2.24-mRNA-1 1 1059 +;Gap=M1059
scaffold264|size397940	snap_masked	match	219663	222006	232.912	+	.	ID=scaffold264|size397940:hit:29874:4.5.0.2;Name=snap_masked-scaffold264|size397940-abinit-gene-2.25-mRNA-1
scaffold264|size397940	snap_masked	match_part	219663	221219	178.684	+	.	ID=scaffold264|size397940:hsp:57533:4.5.0.2;Parent=scaffold264|size397940:hit:29874:4.5.0.2;Target=snap_masked-scaffold264|size397940-abinit-gene-2.25-mRNA-1 1 1557 +;Gap=M1557
scaffold264|size397940	snap_masked	match_part	221360	221521	14.286	+	.	ID=scaffold264|size397940:hsp:57534:4.5.0.2;Parent=scaffold264|size397940:hit:29874:4.5.0.2;Target=snap_masked-scaffold264|size397940-abinit-gene-2.25-mRNA-1 1558 1719 +;Gap=M162
scaffold264|size397940	snap_masked	match_part	221614	222006	39.942	+	.	ID=scaffold264|size397940:hsp:57535:4.5.0.2;Parent=scaffold264|size397940:hit:29874:4.5.0.2;Target=snap_masked-scaffold264|size397940-abinit-gene-2.25-mRNA-1 1720 2112 +;Gap=M393
scaffold264|size397940	snap_masked	match	236898	237239	35.536	+	.	ID=scaffold264|size397940:hit:29875:4.5.0.2;Name=snap_masked-scaffold264|size397940-abinit-gene-2.26-mRNA-1
scaffold264|size397940	snap_masked	match_part	236898	237096	29.125	+	.	ID=scaffold264|size397940:hsp:57536:4.5.0.2;Parent=scaffold264|size397940:hit:29875:4.5.0.2;Target=snap_masked-scaffold264|size397940-abinit-gene-2.26-mRNA-1 1 199 +;Gap=M199
scaffold264|size397940	snap_masked	match_part	237187	237239	6.411	+	.	ID=scaffold264|size397940:hsp:57537:4.5.0.2;Parent=scaffold264|size397940:hit:29875:4.5.0.2;Target=snap_masked-scaffold264|size397940-abinit-gene-2.26-mRNA-1 200 252 +;Gap=M53
scaffold264|size397940	snap_masked	match	237627	238403	44.764	+	.	ID=scaffold264|size397940:hit:29876:4.5.0.2;Name=snap_masked-scaffold264|size397940-abinit-gene-2.27-mRNA-1
scaffold264|size397940	snap_masked	match_part	237627	237674	6.715	+	.	ID=scaffold264|size397940:hsp:57538:4.5.0.2;Parent=scaffold264|size397940:hit:29876:4.5.0.2;Target=snap_masked-scaffold264|size397940-abinit-gene-2.27-mRNA-1 1 48 +;Gap=M48
scaffold264|size397940	snap_masked	match_part	237839	238268	33.226	+	.	ID=scaffold264|size397940:hsp:57539:4.5.0.2;Parent=scaffold264|size397940:hit:29876:4.5.0.2;Target=snap_masked-scaffold264|size397940-abinit-gene-2.27-mRNA-1 49 478 +;Gap=M430
scaffold264|size397940	snap_masked	match_part	238372	238403	4.823	+	.	ID=scaffold264|size397940:hsp:57540:4.5.0.2;Parent=scaffold264|size397940:hit:29876:4.5.0.2;Target=snap_masked-scaffold264|size397940-abinit-gene-2.27-mRNA-1 479 510 +;Gap=M32
scaffold264|size397940	snap_masked	match	240883	241340	35.351	+	.	ID=scaffold264|size397940:hit:29877:4.5.0.2;Name=snap_masked-scaffold264|size397940-abinit-gene-2.28-mRNA-1
scaffold264|size397940	snap_masked	match_part	240883	241092	18.347	+	.	ID=scaffold264|size397940:hsp:57541:4.5.0.2;Parent=scaffold264|size397940:hit:29877:4.5.0.2;Target=snap_masked-scaffold264|size397940-abinit-gene-2.28-mRNA-1 1 210 +;Gap=M210
scaffold264|size397940	snap_masked	match_part	241191	241340	17.004	+	.	ID=scaffold264|size397940:hsp:57542:4.5.0.2;Parent=scaffold264|size397940:hit:29877:4.5.0.2;Target=snap_masked-scaffold264|size397940-abinit-gene-2.28-mRNA-1 211 360 +;Gap=M150
scaffold264|size397940	snap_masked	match	283872	284069	15.769	+	.	ID=scaffold264|size397940:hit:29878:4.5.0.2;Name=snap_masked-scaffold264|size397940-abinit-gene-2.29-mRNA-1
scaffold264|size397940	snap_masked	match_part	283872	284069	15.769	+	.	ID=scaffold264|size397940:hsp:57543:4.5.0.2;Parent=scaffold264|size397940:hit:29878:4.5.0.2;Target=snap_masked-scaffold264|size397940-abinit-gene-2.29-mRNA-1 1 198 +;Gap=M198
scaffold264|size397940	snap_masked	match	313840	314058	51.575	+	.	ID=scaffold264|size397940:hit:29879:4.5.0.2;Name=snap_masked-scaffold264|size397940-abinit-gene-2.30-mRNA-1
scaffold264|size397940	snap_masked	match_part	313840	314058	51.575	+	.	ID=scaffold264|size397940:hsp:57544:4.5.0.2;Parent=scaffold264|size397940:hit:29879:4.5.0.2;Target=snap_masked-scaffold264|size397940-abinit-gene-2.30-mRNA-1 1 219 +;Gap=M219
scaffold264|size397940	snap_masked	match	334403	335584	95.131	+	.	ID=scaffold264|size397940:hit:29880:4.5.0.2;Name=snap_masked-scaffold264|size397940-abinit-gene-2.31-mRNA-1
scaffold264|size397940	snap_masked	match_part	334403	335584	95.131	+	.	ID=scaffold264|size397940:hsp:57545:4.5.0.2;Parent=scaffold264|size397940:hit:29880:4.5.0.2;Target=snap_masked-scaffold264|size397940-abinit-gene-2.31-mRNA-1 1 1182 +;Gap=M1182
scaffold264|size397940	snap_masked	match	344835	345238	28.836	+	.	ID=scaffold264|size397940:hit:29881:4.5.0.2;Name=snap_masked-scaffold264|size397940-abinit-gene-2.32-mRNA-1
scaffold264|size397940	snap_masked	match_part	344835	344912	8.027	+	.	ID=scaffold264|size397940:hsp:57546:4.5.0.2;Parent=scaffold264|size397940:hit:29881:4.5.0.2;Target=snap_masked-scaffold264|size397940-abinit-gene-2.32-mRNA-1 1 78 +;Gap=M78
scaffold264|size397940	snap_masked	match_part	344996	345238	20.809	+	.	ID=scaffold264|size397940:hsp:57547:4.5.0.2;Parent=scaffold264|size397940:hit:29881:4.5.0.2;Target=snap_masked-scaffold264|size397940-abinit-gene-2.32-mRNA-1 79 321 +;Gap=M243
scaffold264|size397940	snap_masked	match	366045	366750	31.152	+	.	ID=scaffold264|size397940:hit:29882:4.5.0.2;Name=snap_masked-scaffold264|size397940-abinit-gene-2.33-mRNA-1
scaffold264|size397940	snap_masked	match_part	366045	366077	0.669	+	.	ID=scaffold264|size397940:hsp:57548:4.5.0.2;Parent=scaffold264|size397940:hit:29882:4.5.0.2;Target=snap_masked-scaffold264|size397940-abinit-gene-2.33-mRNA-1 1 33 +;Gap=M33
scaffold264|size397940	snap_masked	match_part	366245	366427	9.457	+	.	ID=scaffold264|size397940:hsp:57549:4.5.0.2;Parent=scaffold264|size397940:hit:29882:4.5.0.2;Target=snap_masked-scaffold264|size397940-abinit-gene-2.33-mRNA-1 34 216 +;Gap=M183
scaffold264|size397940	snap_masked	match_part	366451	366750	21.026	+	.	ID=scaffold264|size397940:hsp:57550:4.5.0.2;Parent=scaffold264|size397940:hit:29882:4.5.0.2;Target=snap_masked-scaffold264|size397940-abinit-gene-2.33-mRNA-1 217 516 +;Gap=M300
scaffold264|size397940	snap_masked	match	367434	367678	11.682	+	.	ID=scaffold264|size397940:hit:29883:4.5.0.2;Name=snap_masked-scaffold264|size397940-abinit-gene-2.34-mRNA-1
scaffold264|size397940	snap_masked	match_part	367434	367590	16.205	+	.	ID=scaffold264|size397940:hsp:57551:4.5.0.2;Parent=scaffold264|size397940:hit:29883:4.5.0.2;Target=snap_masked-scaffold264|size397940-abinit-gene-2.34-mRNA-1 1 157 +;Gap=M157
scaffold264|size397940	snap_masked	match_part	367596	367678	-4.523	+	.	ID=scaffold264|size397940:hsp:57552:4.5.0.2;Parent=scaffold264|size397940:hit:29883:4.5.0.2;Target=snap_masked-scaffold264|size397940-abinit-gene-2.34-mRNA-1 158 240 +;Gap=M83
scaffold264|size397940	snap_masked	match	384605	385185	32.141	+	.	ID=scaffold264|size397940:hit:29884:4.5.0.2;Name=snap_masked-scaffold264|size397940-abinit-gene-2.35-mRNA-1
scaffold264|size397940	snap_masked	match_part	384605	384635	4.456	+	.	ID=scaffold264|size397940:hsp:57553:4.5.0.2;Parent=scaffold264|size397940:hit:29884:4.5.0.2;Target=snap_masked-scaffold264|size397940-abinit-gene-2.35-mRNA-1 1 31 +;Gap=M31
scaffold264|size397940	snap_masked	match_part	384749	385185	27.685	+	.	ID=scaffold264|size397940:hsp:57554:4.5.0.2;Parent=scaffold264|size397940:hit:29884:4.5.0.2;Target=snap_masked-scaffold264|size397940-abinit-gene-2.35-mRNA-1 32 468 +;Gap=M437
scaffold264|size397940	snap_masked	match	209436	209946	29.035	-	.	ID=scaffold264|size397940:hit:29885:4.5.0.2;Name=snap_masked-scaffold264|size397940-abinit-gene-2.36-mRNA-1
scaffold264|size397940	snap_masked	match_part	209907	209946	5.408	-	.	ID=scaffold264|size397940:hsp:57555:4.5.0.2;Parent=scaffold264|size397940:hit:29885:4.5.0.2;Target=snap_masked-scaffold264|size397940-abinit-gene-2.36-mRNA-1 312 351 +;Gap=M40
scaffold264|size397940	snap_masked	match_part	209436	209746	23.627	-	.	ID=scaffold264|size397940:hsp:57556:4.5.0.2;Parent=scaffold264|size397940:hit:29885:4.5.0.2;Target=snap_masked-scaffold264|size397940-abinit-gene-2.36-mRNA-1 1 311 +;Gap=M311
scaffold264|size397940	snap_masked	match	215449	216585	46.165	-	.	ID=scaffold264|size397940:hit:29886:4.5.0.2;Name=snap_masked-scaffold264|size397940-abinit-gene-2.37-mRNA-1
scaffold264|size397940	snap_masked	match_part	216353	216585	16.259	-	.	ID=scaffold264|size397940:hsp:57557:4.5.0.2;Parent=scaffold264|size397940:hit:29886:4.5.0.2;Target=snap_masked-scaffold264|size397940-abinit-gene-2.37-mRNA-1 689 921 +;Gap=M233
scaffold264|size397940	snap_masked	match_part	216164	216179	5.939	-	.	ID=scaffold264|size397940:hsp:57558:4.5.0.2;Parent=scaffold264|size397940:hit:29886:4.5.0.2;Target=snap_masked-scaffold264|size397940-abinit-gene-2.37-mRNA-1 673 688 +;Gap=M16
scaffold264|size397940	snap_masked	match_part	215449	216120	23.967	-	.	ID=scaffold264|size397940:hsp:57559:4.5.0.2;Parent=scaffold264|size397940:hit:29886:4.5.0.2;Target=snap_masked-scaffold264|size397940-abinit-gene-2.37-mRNA-1 1 672 +;Gap=M672
scaffold264|size397940	snap_masked	match	216760	217291	14.048	-	.	ID=scaffold264|size397940:hit:29887:4.5.0.2;Name=snap_masked-scaffold264|size397940-abinit-gene-2.38-mRNA-1
scaffold264|size397940	snap_masked	match_part	217095	217291	-2.306	-	.	ID=scaffold264|size397940:hsp:57560:4.5.0.2;Parent=scaffold264|size397940:hit:29887:4.5.0.2;Target=snap_masked-scaffold264|size397940-abinit-gene-2.38-mRNA-1 332 528 +;Gap=M197
scaffold264|size397940	snap_masked	match_part	216760	217090	16.354	-	.	ID=scaffold264|size397940:hsp:57561:4.5.0.2;Parent=scaffold264|size397940:hit:29887:4.5.0.2;Target=snap_masked-scaffold264|size397940-abinit-gene-2.38-mRNA-1 1 331 +;Gap=M331
scaffold264|size397940	snap_masked	match	222405	228594	244.837	-	.	ID=scaffold264|size397940:hit:29888:4.5.0.2;Name=snap_masked-scaffold264|size397940-abinit-gene-2.39-mRNA-1
scaffold264|size397940	snap_masked	match_part	226442	228594	96.132	-	.	ID=scaffold264|size397940:hsp:57562:4.5.0.2;Parent=scaffold264|size397940:hit:29888:4.5.0.2;Target=snap_masked-scaffold264|size397940-abinit-gene-2.39-mRNA-1 3827 5979 +;Gap=M2153
scaffold264|size397940	snap_masked	match_part	222405	226230	148.705	-	.	ID=scaffold264|size397940:hsp:57563:4.5.0.2;Parent=scaffold264|size397940:hit:29888:4.5.0.2;Target=snap_masked-scaffold264|size397940-abinit-gene-2.39-mRNA-1 1 3826 +;Gap=M3826
scaffold264|size397940	snap_masked	match	250559	251634	18.152	-	.	ID=scaffold264|size397940:hit:29889:4.5.0.2;Name=snap_masked-scaffold264|size397940-abinit-gene-2.40-mRNA-1
scaffold264|size397940	snap_masked	match_part	251581	251634	9.518	-	.	ID=scaffold264|size397940:hsp:57564:4.5.0.2;Parent=scaffold264|size397940:hit:29889:4.5.0.2;Target=snap_masked-scaffold264|size397940-abinit-gene-2.40-mRNA-1 1012 1065 +;Gap=M54
scaffold264|size397940	snap_masked	match_part	250559	251569	8.634	-	.	ID=scaffold264|size397940:hsp:57565:4.5.0.2;Parent=scaffold264|size397940:hit:29889:4.5.0.2;Target=snap_masked-scaffold264|size397940-abinit-gene-2.40-mRNA-1 1 1011 +;Gap=M1011
scaffold264|size397940	snap_masked	match	253039	253629	27.469	-	.	ID=scaffold264|size397940:hit:29890:4.5.0.2;Name=snap_masked-scaffold264|size397940-abinit-gene-2.41-mRNA-1
scaffold264|size397940	snap_masked	match_part	253039	253629	27.469	-	.	ID=scaffold264|size397940:hsp:57566:4.5.0.2;Parent=scaffold264|size397940:hit:29890:4.5.0.2;Target=snap_masked-scaffold264|size397940-abinit-gene-2.41-mRNA-1 1 591 +;Gap=M591
scaffold264|size397940	snap_masked	match	315461	316909	427.639	-	.	ID=scaffold264|size397940:hit:29891:4.5.0.2;Name=snap_masked-scaffold264|size397940-abinit-gene-2.42-mRNA-1
scaffold264|size397940	snap_masked	match_part	315461	316909	427.639	-	.	ID=scaffold264|size397940:hsp:57567:4.5.0.2;Parent=scaffold264|size397940:hit:29891:4.5.0.2;Target=snap_masked-scaffold264|size397940-abinit-gene-2.42-mRNA-1 1 1449 +;Gap=M1449
scaffold264|size397940	snap_masked	match	319830	320459	36.314	-	.	ID=scaffold264|size397940:hit:29892:4.5.0.2;Name=snap_masked-scaffold264|size397940-abinit-gene-2.43-mRNA-1
scaffold264|size397940	snap_masked	match_part	319830	320459	36.314	-	.	ID=scaffold264|size397940:hsp:57568:4.5.0.2;Parent=scaffold264|size397940:hit:29892:4.5.0.2;Target=snap_masked-scaffold264|size397940-abinit-gene-2.43-mRNA-1 1 630 +;Gap=M630
scaffold264|size397940	snap_masked	match	324397	324970	50.674	-	.	ID=scaffold264|size397940:hit:29893:4.5.0.2;Name=snap_masked-scaffold264|size397940-abinit-gene-2.44-mRNA-1
scaffold264|size397940	snap_masked	match_part	324910	324970	10.086	-	.	ID=scaffold264|size397940:hsp:57569:4.5.0.2;Parent=scaffold264|size397940:hit:29893:4.5.0.2;Target=snap_masked-scaffold264|size397940-abinit-gene-2.44-mRNA-1 420 480 +;Gap=M61
scaffold264|size397940	snap_masked	match_part	324397	324815	40.588	-	.	ID=scaffold264|size397940:hsp:57570:4.5.0.2;Parent=scaffold264|size397940:hit:29893:4.5.0.2;Target=snap_masked-scaffold264|size397940-abinit-gene-2.44-mRNA-1 1 419 +;Gap=M419
scaffold264|size397940	snap_masked	match	325130	326002	19.147	-	.	ID=scaffold264|size397940:hit:29894:4.5.0.2;Name=snap_masked-scaffold264|size397940-abinit-gene-2.45-mRNA-1
scaffold264|size397940	snap_masked	match_part	325612	326002	11.510	-	.	ID=scaffold264|size397940:hsp:57571:4.5.0.2;Parent=scaffold264|size397940:hit:29894:4.5.0.2;Target=snap_masked-scaffold264|size397940-abinit-gene-2.45-mRNA-1 126 516 +;Gap=M391
scaffold264|size397940	snap_masked	match_part	325130	325254	7.637	-	.	ID=scaffold264|size397940:hsp:57572:4.5.0.2;Parent=scaffold264|size397940:hit:29894:4.5.0.2;Target=snap_masked-scaffold264|size397940-abinit-gene-2.45-mRNA-1 1 125 +;Gap=M125
scaffold264|size397940	snap_masked	match	326313	327051	65.827	-	.	ID=scaffold264|size397940:hit:29895:4.5.0.2;Name=snap_masked-scaffold264|size397940-abinit-gene-2.46-mRNA-1
scaffold264|size397940	snap_masked	match_part	326818	327051	20.303	-	.	ID=scaffold264|size397940:hsp:57573:4.5.0.2;Parent=scaffold264|size397940:hit:29895:4.5.0.2;Target=snap_masked-scaffold264|size397940-abinit-gene-2.46-mRNA-1 259 492 +;Gap=M234
scaffold264|size397940	snap_masked	match_part	326698	326730	11.001	-	.	ID=scaffold264|size397940:hsp:57574:4.5.0.2;Parent=scaffold264|size397940:hit:29895:4.5.0.2;Target=snap_masked-scaffold264|size397940-abinit-gene-2.46-mRNA-1 226 258 +;Gap=M33
scaffold264|size397940	snap_masked	match_part	326374	326589	30.132	-	.	ID=scaffold264|size397940:hsp:57575:4.5.0.2;Parent=scaffold264|size397940:hit:29895:4.5.0.2;Target=snap_masked-scaffold264|size397940-abinit-gene-2.46-mRNA-1 10 225 +;Gap=M216
scaffold264|size397940	snap_masked	match_part	326313	326321	4.391	-	.	ID=scaffold264|size397940:hsp:57576:4.5.0.2;Parent=scaffold264|size397940:hit:29895:4.5.0.2;Target=snap_masked-scaffold264|size397940-abinit-gene-2.46-mRNA-1 1 9 +;Gap=M9
scaffold264|size397940	snap_masked	match	327115	327769	43.577	-	.	ID=scaffold264|size397940:hit:29896:4.5.0.2;Name=snap_masked-scaffold264|size397940-abinit-gene-2.47-mRNA-1
scaffold264|size397940	snap_masked	match_part	327738	327769	10.815	-	.	ID=scaffold264|size397940:hsp:57577:4.5.0.2;Parent=scaffold264|size397940:hit:29896:4.5.0.2;Target=snap_masked-scaffold264|size397940-abinit-gene-2.47-mRNA-1 308 339 +;Gap=M32
scaffold264|size397940	snap_masked	match_part	327515	327659	15.321	-	.	ID=scaffold264|size397940:hsp:57578:4.5.0.2;Parent=scaffold264|size397940:hit:29896:4.5.0.2;Target=snap_masked-scaffold264|size397940-abinit-gene-2.47-mRNA-1 163 307 +;Gap=M145
scaffold264|size397940	snap_masked	match_part	327308	327367	10.123	-	.	ID=scaffold264|size397940:hsp:57579:4.5.0.2;Parent=scaffold264|size397940:hit:29896:4.5.0.2;Target=snap_masked-scaffold264|size397940-abinit-gene-2.47-mRNA-1 103 162 +;Gap=M60
scaffold264|size397940	snap_masked	match_part	327115	327216	7.318	-	.	ID=scaffold264|size397940:hsp:57580:4.5.0.2;Parent=scaffold264|size397940:hit:29896:4.5.0.2;Target=snap_masked-scaffold264|size397940-abinit-gene-2.47-mRNA-1 1 102 +;Gap=M102
scaffold264|size397940	snap_masked	match	328872	329510	39.137	-	.	ID=scaffold264|size397940:hit:29897:4.5.0.2;Name=snap_masked-scaffold264|size397940-abinit-gene-2.48-mRNA-1
scaffold264|size397940	snap_masked	match_part	328872	329510	39.137	-	.	ID=scaffold264|size397940:hsp:57581:4.5.0.2;Parent=scaffold264|size397940:hit:29897:4.5.0.2;Target=snap_masked-scaffold264|size397940-abinit-gene-2.48-mRNA-1 1 639 +;Gap=M639
scaffold264|size397940	snap_masked	match	345836	346024	14.755	-	.	ID=scaffold264|size397940:hit:29898:4.5.0.2;Name=snap_masked-scaffold264|size397940-abinit-gene-2.49-mRNA-1
scaffold264|size397940	snap_masked	match_part	345836	346024	14.755	-	.	ID=scaffold264|size397940:hsp:57582:4.5.0.2;Parent=scaffold264|size397940:hit:29898:4.5.0.2;Target=snap_masked-scaffold264|size397940-abinit-gene-2.49-mRNA-1 1 189 +;Gap=M189
scaffold264|size397940	snap_masked	match	357794	359659	121.882	-	.	ID=scaffold264|size397940:hit:29899:4.5.0.2;Name=snap_masked-scaffold264|size397940-abinit-gene-2.50-mRNA-1
scaffold264|size397940	snap_masked	match_part	357794	359659	121.882	-	.	ID=scaffold264|size397940:hsp:57583:4.5.0.2;Parent=scaffold264|size397940:hit:29899:4.5.0.2;Target=snap_masked-scaffold264|size397940-abinit-gene-2.50-mRNA-1 1 1866 +;Gap=M1866
scaffold264|size397940	augustus_masked	match	211500	212801	0.69	+	.	ID=scaffold264|size397940:hit:29900:4.5.0.2;Name=augustus_masked-scaffold264|size397940-abinit-gene-2.2-mRNA-1
scaffold264|size397940	augustus_masked	match_part	211500	212801	0.69	+	.	ID=scaffold264|size397940:hsp:57584:4.5.0.2;Parent=scaffold264|size397940:hit:29900:4.5.0.2;Target=augustus_masked-scaffold264|size397940-abinit-gene-2.2-mRNA-1 1 1302 +;Gap=M1302
scaffold264|size397940	augustus_masked	match	213191	213910	0.85	+	.	ID=scaffold264|size397940:hit:29901:4.5.0.2;Name=augustus_masked-scaffold264|size397940-abinit-gene-2.3-mRNA-1
scaffold264|size397940	augustus_masked	match_part	213191	213910	0.85	+	.	ID=scaffold264|size397940:hsp:57585:4.5.0.2;Parent=scaffold264|size397940:hit:29901:4.5.0.2;Target=augustus_masked-scaffold264|size397940-abinit-gene-2.3-mRNA-1 1 720 +;Gap=M720
scaffold264|size397940	augustus_masked	match	214057	215115	0.87	+	.	ID=scaffold264|size397940:hit:29902:4.5.0.2;Name=augustus_masked-scaffold264|size397940-abinit-gene-2.4-mRNA-1
scaffold264|size397940	augustus_masked	match_part	214057	215115	0.87	+	.	ID=scaffold264|size397940:hsp:57586:4.5.0.2;Parent=scaffold264|size397940:hit:29902:4.5.0.2;Target=augustus_masked-scaffold264|size397940-abinit-gene-2.4-mRNA-1 1 1059 +;Gap=M1059
scaffold264|size397940	augustus_masked	match	216220	216795	0.85	+	.	ID=scaffold264|size397940:hit:29903:4.5.0.2;Name=augustus_masked-scaffold264|size397940-abinit-gene-2.5-mRNA-1
scaffold264|size397940	augustus_masked	match_part	216220	216795	0.85	+	.	ID=scaffold264|size397940:hsp:57587:4.5.0.2;Parent=scaffold264|size397940:hit:29903:4.5.0.2;Target=augustus_masked-scaffold264|size397940-abinit-gene-2.5-mRNA-1 1 576 +;Gap=M576
scaffold264|size397940	augustus_masked	match	219663	222006	0.89	+	.	ID=scaffold264|size397940:hit:29904:4.5.0.2;Name=augustus_masked-scaffold264|size397940-abinit-gene-2.6-mRNA-1
scaffold264|size397940	augustus_masked	match_part	219663	221219	0.89	+	.	ID=scaffold264|size397940:hsp:57588:4.5.0.2;Parent=scaffold264|size397940:hit:29904:4.5.0.2;Target=augustus_masked-scaffold264|size397940-abinit-gene-2.6-mRNA-1 1 1557 +;Gap=M1557
scaffold264|size397940	augustus_masked	match_part	221360	221521	0.89	+	.	ID=scaffold264|size397940:hsp:57589:4.5.0.2;Parent=scaffold264|size397940:hit:29904:4.5.0.2;Target=augustus_masked-scaffold264|size397940-abinit-gene-2.6-mRNA-1 1558 1719 +;Gap=M162
scaffold264|size397940	augustus_masked	match_part	221614	222006	0.89	+	.	ID=scaffold264|size397940:hsp:57590:4.5.0.2;Parent=scaffold264|size397940:hit:29904:4.5.0.2;Target=augustus_masked-scaffold264|size397940-abinit-gene-2.6-mRNA-1 1720 2112 +;Gap=M393
scaffold264|size397940	augustus_masked	match	236898	241340	0.46	+	.	ID=scaffold264|size397940:hit:29905:4.5.0.2;Name=augustus_masked-scaffold264|size397940-abinit-gene-2.7-mRNA-1
scaffold264|size397940	augustus_masked	match_part	236898	237096	0.46	+	.	ID=scaffold264|size397940:hsp:57591:4.5.0.2;Parent=scaffold264|size397940:hit:29905:4.5.0.2;Target=augustus_masked-scaffold264|size397940-abinit-gene-2.7-mRNA-1 1 199 +;Gap=M199
scaffold264|size397940	augustus_masked	match_part	240890	241092	0.46	+	.	ID=scaffold264|size397940:hsp:57592:4.5.0.2;Parent=scaffold264|size397940:hit:29905:4.5.0.2;Target=augustus_masked-scaffold264|size397940-abinit-gene-2.7-mRNA-1 200 402 +;Gap=M203
scaffold264|size397940	augustus_masked	match_part	241191	241340	0.46	+	.	ID=scaffold264|size397940:hsp:57593:4.5.0.2;Parent=scaffold264|size397940:hit:29905:4.5.0.2;Target=augustus_masked-scaffold264|size397940-abinit-gene-2.7-mRNA-1 403 552 +;Gap=M150
scaffold264|size397940	augustus_masked	match	313840	314058	1	+	.	ID=scaffold264|size397940:hit:29906:4.5.0.2;Name=augustus_masked-scaffold264|size397940-abinit-gene-2.8-mRNA-1
scaffold264|size397940	augustus_masked	match_part	313840	314058	1	+	.	ID=scaffold264|size397940:hsp:57594:4.5.0.2;Parent=scaffold264|size397940:hit:29906:4.5.0.2;Target=augustus_masked-scaffold264|size397940-abinit-gene-2.8-mRNA-1 1 219 +;Gap=M219
scaffold264|size397940	augustus_masked	match	334442	335584	0.59	+	.	ID=scaffold264|size397940:hit:29907:4.5.0.2;Name=augustus_masked-scaffold264|size397940-abinit-gene-2.9-mRNA-1
scaffold264|size397940	augustus_masked	match_part	334442	335584	0.59	+	.	ID=scaffold264|size397940:hsp:57595:4.5.0.2;Parent=scaffold264|size397940:hit:29907:4.5.0.2;Target=augustus_masked-scaffold264|size397940-abinit-gene-2.9-mRNA-1 1 1143 +;Gap=M1143
scaffold264|size397940	augustus_masked	match	367434	374765	0.62	+	.	ID=scaffold264|size397940:hit:29908:4.5.0.2;Name=augustus_masked-scaffold264|size397940-abinit-gene-2.10-mRNA-1
scaffold264|size397940	augustus_masked	match_part	367434	367590	0.62	+	.	ID=scaffold264|size397940:hsp:57596:4.5.0.2;Parent=scaffold264|size397940:hit:29908:4.5.0.2;Target=augustus_masked-scaffold264|size397940-abinit-gene-2.10-mRNA-1 1 157 +;Gap=M157
scaffold264|size397940	augustus_masked	match_part	374506	374765	0.62	+	.	ID=scaffold264|size397940:hsp:57597:4.5.0.2;Parent=scaffold264|size397940:hit:29908:4.5.0.2;Target=augustus_masked-scaffold264|size397940-abinit-gene-2.10-mRNA-1 158 417 +;Gap=M260
scaffold264|size397940	augustus_masked	match	215449	216132	0.54	-	.	ID=scaffold264|size397940:hit:29909:4.5.0.2;Name=augustus_masked-scaffold264|size397940-abinit-gene-2.11-mRNA-1
scaffold264|size397940	augustus_masked	match_part	215449	216132	0.54	-	.	ID=scaffold264|size397940:hsp:57598:4.5.0.2;Parent=scaffold264|size397940:hit:29909:4.5.0.2;Target=augustus_masked-scaffold264|size397940-abinit-gene-2.11-mRNA-1 1 684 +;Gap=M684
scaffold264|size397940	augustus_masked	match	222405	226244	0.94	-	.	ID=scaffold264|size397940:hit:29910:4.5.0.2;Name=augustus_masked-scaffold264|size397940-abinit-gene-2.12-mRNA-1
scaffold264|size397940	augustus_masked	match_part	222405	226244	0.94	-	.	ID=scaffold264|size397940:hsp:57599:4.5.0.2;Parent=scaffold264|size397940:hit:29910:4.5.0.2;Target=augustus_masked-scaffold264|size397940-abinit-gene-2.12-mRNA-1 1 3840 +;Gap=M3840
scaffold264|size397940	augustus_masked	match	226336	228594	1	-	.	ID=scaffold264|size397940:hit:29911:4.5.0.2;Name=augustus_masked-scaffold264|size397940-abinit-gene-2.13-mRNA-1
scaffold264|size397940	augustus_masked	match_part	226336	228594	1	-	.	ID=scaffold264|size397940:hsp:57600:4.5.0.2;Parent=scaffold264|size397940:hit:29911:4.5.0.2;Target=augustus_masked-scaffold264|size397940-abinit-gene-2.13-mRNA-1 1 2259 +;Gap=M2259
scaffold264|size397940	augustus_masked	match	250559	251482	0.9	-	.	ID=scaffold264|size397940:hit:29912:4.5.0.2;Name=augustus_masked-scaffold264|size397940-abinit-gene-2.14-mRNA-1
scaffold264|size397940	augustus_masked	match_part	250559	251482	0.9	-	.	ID=scaffold264|size397940:hsp:57601:4.5.0.2;Parent=scaffold264|size397940:hit:29912:4.5.0.2;Target=augustus_masked-scaffold264|size397940-abinit-gene-2.14-mRNA-1 1 924 +;Gap=M924
scaffold264|size397940	augustus_masked	match	253039	253629	0.99	-	.	ID=scaffold264|size397940:hit:29913:4.5.0.2;Name=augustus_masked-scaffold264|size397940-abinit-gene-2.15-mRNA-1
scaffold264|size397940	augustus_masked	match_part	253039	253629	0.99	-	.	ID=scaffold264|size397940:hsp:57602:4.5.0.2;Parent=scaffold264|size397940:hit:29913:4.5.0.2;Target=augustus_masked-scaffold264|size397940-abinit-gene-2.15-mRNA-1 1 591 +;Gap=M591
scaffold264|size397940	augustus_masked	match	315461	316909	1	-	.	ID=scaffold264|size397940:hit:29914:4.5.0.2;Name=augustus_masked-scaffold264|size397940-abinit-gene-2.16-mRNA-1
scaffold264|size397940	augustus_masked	match_part	315461	316909	1	-	.	ID=scaffold264|size397940:hsp:57603:4.5.0.2;Parent=scaffold264|size397940:hit:29914:4.5.0.2;Target=augustus_masked-scaffold264|size397940-abinit-gene-2.16-mRNA-1 1 1449 +;Gap=M1449
scaffold264|size397940	augustus_masked	match	319830	320459	0.81	-	.	ID=scaffold264|size397940:hit:29915:4.5.0.2;Name=augustus_masked-scaffold264|size397940-abinit-gene-2.17-mRNA-1
scaffold264|size397940	augustus_masked	match_part	319830	320459	0.81	-	.	ID=scaffold264|size397940:hsp:57604:4.5.0.2;Parent=scaffold264|size397940:hit:29915:4.5.0.2;Target=augustus_masked-scaffold264|size397940-abinit-gene-2.17-mRNA-1 1 630 +;Gap=M630
scaffold264|size397940	augustus_masked	match	326113	327769	0.5	-	.	ID=scaffold264|size397940:hit:29916:4.5.0.2;Name=augustus_masked-scaffold264|size397940-abinit-gene-2.18-mRNA-1
scaffold264|size397940	augustus_masked	match_part	327738	327769	0.5	-	.	ID=scaffold264|size397940:hsp:57605:4.5.0.2;Parent=scaffold264|size397940:hit:29916:4.5.0.2;Target=augustus_masked-scaffold264|size397940-abinit-gene-2.18-mRNA-1 842 873 +;Gap=M32
scaffold264|size397940	augustus_masked	match_part	327458	327659	0.5	-	.	ID=scaffold264|size397940:hsp:57606:4.5.0.2;Parent=scaffold264|size397940:hit:29916:4.5.0.2;Target=augustus_masked-scaffold264|size397940-abinit-gene-2.18-mRNA-1 640 841 +;Gap=M202
scaffold264|size397940	augustus_masked	match_part	327308	327367	0.5	-	.	ID=scaffold264|size397940:hsp:57607:4.5.0.2;Parent=scaffold264|size397940:hit:29916:4.5.0.2;Target=augustus_masked-scaffold264|size397940-abinit-gene-2.18-mRNA-1 580 639 +;Gap=M60
scaffold264|size397940	augustus_masked	match_part	326818	327063	0.5	-	.	ID=scaffold264|size397940:hsp:57608:4.5.0.2;Parent=scaffold264|size397940:hit:29916:4.5.0.2;Target=augustus_masked-scaffold264|size397940-abinit-gene-2.18-mRNA-1 334 579 +;Gap=M246
scaffold264|size397940	augustus_masked	match_part	326698	326730	0.5	-	.	ID=scaffold264|size397940:hsp:57609:4.5.0.2;Parent=scaffold264|size397940:hit:29916:4.5.0.2;Target=augustus_masked-scaffold264|size397940-abinit-gene-2.18-mRNA-1 301 333 +;Gap=M33
scaffold264|size397940	augustus_masked	match_part	326374	326589	0.5	-	.	ID=scaffold264|size397940:hsp:57610:4.5.0.2;Parent=scaffold264|size397940:hit:29916:4.5.0.2;Target=augustus_masked-scaffold264|size397940-abinit-gene-2.18-mRNA-1 85 300 +;Gap=M216
scaffold264|size397940	augustus_masked	match_part	326236	326280	0.5	-	.	ID=scaffold264|size397940:hsp:57611:4.5.0.2;Parent=scaffold264|size397940:hit:29916:4.5.0.2;Target=augustus_masked-scaffold264|size397940-abinit-gene-2.18-mRNA-1 40 84 +;Gap=M45
scaffold264|size397940	augustus_masked	match_part	326113	326151	0.5	-	.	ID=scaffold264|size397940:hsp:57612:4.5.0.2;Parent=scaffold264|size397940:hit:29916:4.5.0.2;Target=augustus_masked-scaffold264|size397940-abinit-gene-2.18-mRNA-1 1 39 +;Gap=M39
scaffold264|size397940	augustus_masked	match	328872	329510	1	-	.	ID=scaffold264|size397940:hit:29917:4.5.0.2;Name=augustus_masked-scaffold264|size397940-abinit-gene-2.19-mRNA-1
scaffold264|size397940	augustus_masked	match_part	328872	329510	1	-	.	ID=scaffold264|size397940:hsp:57613:4.5.0.2;Parent=scaffold264|size397940:hit:29917:4.5.0.2;Target=augustus_masked-scaffold264|size397940-abinit-gene-2.19-mRNA-1 1 639 +;Gap=M639
scaffold264|size397940	augustus_masked	match	357794	359659	0.99	-	.	ID=scaffold264|size397940:hit:29918:4.5.0.2;Name=augustus_masked-scaffold264|size397940-abinit-gene-2.20-mRNA-1
scaffold264|size397940	augustus_masked	match_part	357794	359659	0.99	-	.	ID=scaffold264|size397940:hsp:57614:4.5.0.2;Parent=scaffold264|size397940:hit:29918:4.5.0.2;Target=augustus_masked-scaffold264|size397940-abinit-gene-2.20-mRNA-1 1 1866 +;Gap=M1866
scaffold264|size397940	model_gff:maker	match	219330	222281	13558	+	.	ID=scaffold264|size397940:hit:29919:4.5.0.2;Name=maker-scaffold264|size397940-exonerate_est2genome-gene-2.13-mRNA-1;score=13558
scaffold264|size397940	model_gff:maker	match_part	219330	221219	.	+	.	ID=scaffold264|size397940:hsp:57615:4.5.0.2;Parent=scaffold264|size397940:hit:29919:4.5.0.2;Target=maker-scaffold264|size397940-exonerate_est2genome-gene-2.13-mRNA-1 1 1890 +;Gap=M1890
scaffold264|size397940	model_gff:maker	match_part	221360	221521	.	+	.	ID=scaffold264|size397940:hsp:57616:4.5.0.2;Parent=scaffold264|size397940:hit:29919:4.5.0.2;Target=maker-scaffold264|size397940-exonerate_est2genome-gene-2.13-mRNA-1 1891 2052 +;Gap=M162
scaffold264|size397940	model_gff:maker	match_part	221614	222281	.	+	.	ID=scaffold264|size397940:hsp:57617:4.5.0.2;Parent=scaffold264|size397940:hit:29919:4.5.0.2;Target=maker-scaffold264|size397940-exonerate_est2genome-gene-2.13-mRNA-1 2053 2720 +;Gap=M668
scaffold264|size397940	model_gff:maker	match	219330	222281	14270	+	.	ID=scaffold264|size397940:hit:29920:4.5.0.2;Name=maker-scaffold264|size397940-exonerate_est2genome-gene-2.13-mRNA-2;score=14270
scaffold264|size397940	model_gff:maker	match_part	219330	221521	.	+	.	ID=scaffold264|size397940:hsp:57618:4.5.0.2;Parent=scaffold264|size397940:hit:29920:4.5.0.2;Target=maker-scaffold264|size397940-exonerate_est2genome-gene-2.13-mRNA-2 669 2860 +;Gap=M2192
scaffold264|size397940	model_gff:maker	match_part	221614	222281	.	+	.	ID=scaffold264|size397940:hsp:57619:4.5.0.2;Parent=scaffold264|size397940:hit:29920:4.5.0.2;Target=maker-scaffold264|size397940-exonerate_est2genome-gene-2.13-mRNA-2 1 668 +;Gap=M668
scaffold264|size397940	model_gff:maker	match	224384	224685	1089	+	.	ID=scaffold264|size397940:hit:29921:4.5.0.2;Name=maker-scaffold264|size397940-exonerate_est2genome-gene-2.14-mRNA-1;score=1089
scaffold264|size397940	model_gff:maker	match_part	224384	224593	.	+	.	ID=scaffold264|size397940:hsp:57620:4.5.0.2;Parent=scaffold264|size397940:hit:29921:4.5.0.2;Target=maker-scaffold264|size397940-exonerate_est2genome-gene-2.14-mRNA-1 1 210 +;Gap=M210
scaffold264|size397940	model_gff:maker	match_part	224665	224685	.	+	.	ID=scaffold264|size397940:hsp:57621:4.5.0.2;Parent=scaffold264|size397940:hit:29921:4.5.0.2;Target=maker-scaffold264|size397940-exonerate_est2genome-gene-2.14-mRNA-1 211 231 +;Gap=M21
scaffold264|size397940	model_gff:maker	match	225637	226139	2075	+	.	ID=scaffold264|size397940:hit:29922:4.5.0.2;Name=maker-scaffold264|size397940-exonerate_est2genome-gene-2.15-mRNA-1;score=2075
scaffold264|size397940	model_gff:maker	match_part	225637	225687	.	+	.	ID=scaffold264|size397940:hsp:57622:4.5.0.2;Parent=scaffold264|size397940:hit:29922:4.5.0.2;Target=maker-scaffold264|size397940-exonerate_est2genome-gene-2.15-mRNA-1 1 51 +;Gap=M51
scaffold264|size397940	model_gff:maker	match_part	225768	226139	.	+	.	ID=scaffold264|size397940:hsp:57623:4.5.0.2;Parent=scaffold264|size397940:hit:29922:4.5.0.2;Target=maker-scaffold264|size397940-exonerate_est2genome-gene-2.15-mRNA-1 52 423 +;Gap=M372
scaffold264|size397940	model_gff:maker	match	318642	319085	747	+	.	ID=scaffold264|size397940:hit:29923:4.5.0.2;Name=maker-scaffold264|size397940-exonerate_est2genome-gene-2.16-mRNA-1;score=747
scaffold264|size397940	model_gff:maker	match_part	318642	318844	.	+	.	ID=scaffold264|size397940:hsp:57624:4.5.0.2;Parent=scaffold264|size397940:hit:29923:4.5.0.2;Target=maker-scaffold264|size397940-exonerate_est2genome-gene-2.16-mRNA-1 1 203 +;Gap=M203
scaffold264|size397940	model_gff:maker	match_part	319069	319085	.	+	.	ID=scaffold264|size397940:hsp:57625:4.5.0.2;Parent=scaffold264|size397940:hit:29923:4.5.0.2;Target=maker-scaffold264|size397940-exonerate_est2genome-gene-2.16-mRNA-1 204 220 +;Gap=M17
scaffold264|size397940	model_gff:maker	match	240349	241131	695	+	.	ID=scaffold264|size397940:hit:29924:4.5.0.2;Name=maker-scaffold264|size397940-exonerate_protein2genome-gene-2.5-mRNA-1;score=695
scaffold264|size397940	model_gff:maker	match_part	240349	240801	.	+	.	ID=scaffold264|size397940:hsp:57626:4.5.0.2;Parent=scaffold264|size397940:hit:29924:4.5.0.2;Target=maker-scaffold264|size397940-exonerate_protein2genome-gene-2.5-mRNA-1 1 453 +;Gap=M453
scaffold264|size397940	model_gff:maker	match_part	240890	241131	.	+	.	ID=scaffold264|size397940:hsp:57627:4.5.0.2;Parent=scaffold264|size397940:hit:29924:4.5.0.2;Target=maker-scaffold264|size397940-exonerate_protein2genome-gene-2.5-mRNA-1 454 695 +;Gap=M242
scaffold264|size397940	model_gff:maker	match	223176	223672	2458	-	.	ID=scaffold264|size397940:hit:29925:4.5.0.2;Name=maker-scaffold264|size397940-exonerate_est2genome-gene-2.17-mRNA-1;score=2458
scaffold264|size397940	model_gff:maker	match_part	223176	223672	.	-	.	ID=scaffold264|size397940:hsp:57628:4.5.0.2;Parent=scaffold264|size397940:hit:29925:4.5.0.2;Target=maker-scaffold264|size397940-exonerate_est2genome-gene-2.17-mRNA-1 1 497 +;Gap=M497
scaffold264|size397940	model_gff:maker	match	357515	359721	11000	-	.	ID=scaffold264|size397940:hit:29926:4.5.0.2;Name=maker-scaffold264|size397940-exonerate_est2genome-gene-2.18-mRNA-1;score=11000
scaffold264|size397940	model_gff:maker	match_part	357515	359721	.	-	.	ID=scaffold264|size397940:hsp:57629:4.5.0.2;Parent=scaffold264|size397940:hit:29926:4.5.0.2;Target=maker-scaffold264|size397940-exonerate_est2genome-gene-2.18-mRNA-1 1 2207 +;Gap=M2207
scaffold264|size397940	model_gff:maker	match	357684	359748	10325	-	.	ID=scaffold264|size397940:hit:29927:4.5.0.2;Name=maker-scaffold264|size397940-exonerate_est2genome-gene-2.18-mRNA-2;score=10325
scaffold264|size397940	model_gff:maker	match_part	357684	359748	.	-	.	ID=scaffold264|size397940:hsp:57630:4.5.0.2;Parent=scaffold264|size397940:hit:29927:4.5.0.2;Target=maker-scaffold264|size397940-exonerate_est2genome-gene-2.18-mRNA-2 1 2065 +;Gap=M2065
scaffold264|size397940	model_gff:maker	match	213859	215115	1257	+	.	ID=scaffold264|size397940:hit:29928:4.5.0.2;Name=maker-scaffold264|size397940-exonerate_protein2genome-gene-2.1-mRNA-1;score=1257
scaffold264|size397940	model_gff:maker	match_part	213859	215115	.	+	.	ID=scaffold264|size397940:hsp:57631:4.5.0.2;Parent=scaffold264|size397940:hit:29928:4.5.0.2;Target=maker-scaffold264|size397940-exonerate_protein2genome-gene-2.1-mRNA-1 1 1257 +;Gap=M1257
scaffold264|size397940	model_gff:maker	match	214057	215115	1059	+	.	ID=scaffold264|size397940:hit:29929:4.5.0.2;Name=maker-scaffold264|size397940-exonerate_protein2genome-gene-2.1-mRNA-2;score=1059
scaffold264|size397940	model_gff:maker	match_part	214057	215115	.	+	.	ID=scaffold264|size397940:hsp:57632:4.5.0.2;Parent=scaffold264|size397940:hit:29929:4.5.0.2;Target=maker-scaffold264|size397940-exonerate_protein2genome-gene-2.1-mRNA-2 1 1059 +;Gap=M1059
scaffold264|size397940	model_gff:maker	match	203298	203981	645	+	.	ID=scaffold264|size397940:hit:29930:4.5.0.2;Name=maker-scaffold264|size397940-exonerate_protein2genome-gene-2.0-mRNA-1;score=645
scaffold264|size397940	model_gff:maker	match_part	203298	203478	.	+	.	ID=scaffold264|size397940:hsp:57633:4.5.0.2;Parent=scaffold264|size397940:hit:29930:4.5.0.2;Target=maker-scaffold264|size397940-exonerate_protein2genome-gene-2.0-mRNA-1 1 181 +;Gap=M181
scaffold264|size397940	model_gff:maker	match_part	203518	203981	.	+	.	ID=scaffold264|size397940:hsp:57634:4.5.0.2;Parent=scaffold264|size397940:hit:29930:4.5.0.2;Target=maker-scaffold264|size397940-exonerate_protein2genome-gene-2.0-mRNA-1 182 645 +;Gap=M464
scaffold264|size397940	model_gff:maker	match	203298	203981	684	+	.	ID=scaffold264|size397940:hit:29931:4.5.0.2;Name=maker-scaffold264|size397940-exonerate_protein2genome-gene-2.0-mRNA-2;score=684
scaffold264|size397940	model_gff:maker	match_part	203298	203981	.	+	.	ID=scaffold264|size397940:hsp:57635:4.5.0.2;Parent=scaffold264|size397940:hit:29931:4.5.0.2;Target=maker-scaffold264|size397940-exonerate_protein2genome-gene-2.0-mRNA-2 1 684 +;Gap=M684
scaffold264|size397940	model_gff:maker	match	216220	216795	576	+	.	ID=scaffold264|size397940:hit:29932:4.5.0.2;Name=maker-scaffold264|size397940-exonerate_protein2genome-gene-2.3-mRNA-1;score=576
scaffold264|size397940	model_gff:maker	match_part	216220	216795	.	+	.	ID=scaffold264|size397940:hsp:57636:4.5.0.2;Parent=scaffold264|size397940:hit:29932:4.5.0.2;Target=maker-scaffold264|size397940-exonerate_protein2genome-gene-2.3-mRNA-1 1 576 +;Gap=M576
scaffold264|size397940	model_gff:maker	match	216802	217308	507	+	.	ID=scaffold264|size397940:hit:29933:4.5.0.2;Name=maker-scaffold264|size397940-exonerate_protein2genome-gene-2.3-mRNA-2;score=507
scaffold264|size397940	model_gff:maker	match_part	216802	217308	.	+	.	ID=scaffold264|size397940:hsp:57637:4.5.0.2;Parent=scaffold264|size397940:hit:29933:4.5.0.2;Target=maker-scaffold264|size397940-exonerate_protein2genome-gene-2.3-mRNA-2 1 507 +;Gap=M507
scaffold264|size397940	model_gff:maker	match	216568	216795	228	+	.	ID=scaffold264|size397940:hit:29934:4.5.0.2;Name=maker-scaffold264|size397940-exonerate_protein2genome-gene-2.3-mRNA-3;score=228
scaffold264|size397940	model_gff:maker	match_part	216568	216795	.	+	.	ID=scaffold264|size397940:hsp:57638:4.5.0.2;Parent=scaffold264|size397940:hit:29934:4.5.0.2;Target=maker-scaffold264|size397940-exonerate_protein2genome-gene-2.3-mRNA-3 1 228 +;Gap=M228
scaffold264|size397940	model_gff:maker	match	215600	216064	465	+	.	ID=scaffold264|size397940:hit:29935:4.5.0.2;Name=maker-scaffold264|size397940-exonerate_protein2genome-gene-2.2-mRNA-1;score=465
scaffold264|size397940	model_gff:maker	match_part	215600	216064	.	+	.	ID=scaffold264|size397940:hsp:57639:4.5.0.2;Parent=scaffold264|size397940:hit:29935:4.5.0.2;Target=maker-scaffold264|size397940-exonerate_protein2genome-gene-2.2-mRNA-1 1 465 +;Gap=M465
scaffold264|size397940	model_gff:maker	match	215996	216064	69	+	.	ID=scaffold264|size397940:hit:29936:4.5.0.2;Name=maker-scaffold264|size397940-exonerate_protein2genome-gene-2.2-mRNA-2;score=69
scaffold264|size397940	model_gff:maker	match_part	215996	216064	.	+	.	ID=scaffold264|size397940:hsp:57640:4.5.0.2;Parent=scaffold264|size397940:hit:29936:4.5.0.2;Target=maker-scaffold264|size397940-exonerate_protein2genome-gene-2.2-mRNA-2 1 69 +;Gap=M69
scaffold264|size397940	model_gff:maker	match	367434	367853	420	+	.	ID=scaffold264|size397940:hit:29937:4.5.0.2;Name=maker-scaffold264|size397940-exonerate_protein2genome-gene-2.7-mRNA-1;score=420
scaffold264|size397940	model_gff:maker	match_part	367434	367853	.	+	.	ID=scaffold264|size397940:hsp:57641:4.5.0.2;Parent=scaffold264|size397940:hit:29937:4.5.0.2;Target=maker-scaffold264|size397940-exonerate_protein2genome-gene-2.7-mRNA-1 1 420 +;Gap=M420
scaffold264|size397940	model_gff:maker	match	367461	367853	393	+	.	ID=scaffold264|size397940:hit:29938:4.5.0.2;Name=maker-scaffold264|size397940-exonerate_protein2genome-gene-2.7-mRNA-2;score=393
scaffold264|size397940	model_gff:maker	match_part	367461	367853	.	+	.	ID=scaffold264|size397940:hsp:57642:4.5.0.2;Parent=scaffold264|size397940:hit:29938:4.5.0.2;Target=maker-scaffold264|size397940-exonerate_protein2genome-gene-2.7-mRNA-2 1 393 +;Gap=M393
scaffold264|size397940	model_gff:maker	match	367680	367853	174	+	.	ID=scaffold264|size397940:hit:29939:4.5.0.2;Name=maker-scaffold264|size397940-exonerate_protein2genome-gene-2.7-mRNA-3;score=174
scaffold264|size397940	model_gff:maker	match_part	367680	367853	.	+	.	ID=scaffold264|size397940:hsp:57643:4.5.0.2;Parent=scaffold264|size397940:hit:29939:4.5.0.2;Target=maker-scaffold264|size397940-exonerate_protein2genome-gene-2.7-mRNA-3 1 174 +;Gap=M174
scaffold264|size397940	model_gff:maker	match	368291	368644	354	-	.	ID=scaffold264|size397940:hit:29940:4.5.0.2;Name=maker-scaffold264|size397940-exonerate_protein2genome-gene-2.12-mRNA-1;score=354
scaffold264|size397940	model_gff:maker	match_part	368291	368644	.	-	.	ID=scaffold264|size397940:hsp:57644:4.5.0.2;Parent=scaffold264|size397940:hit:29940:4.5.0.2;Target=maker-scaffold264|size397940-exonerate_protein2genome-gene-2.12-mRNA-1 1 354 +;Gap=M354
scaffold264|size397940	model_gff:maker	match	368500	368655	156	-	.	ID=scaffold264|size397940:hit:29941:4.5.0.2;Name=maker-scaffold264|size397940-exonerate_protein2genome-gene-2.12-mRNA-2;score=156
scaffold264|size397940	model_gff:maker	match_part	368500	368655	.	-	.	ID=scaffold264|size397940:hsp:57645:4.5.0.2;Parent=scaffold264|size397940:hit:29941:4.5.0.2;Target=maker-scaffold264|size397940-exonerate_protein2genome-gene-2.12-mRNA-2 1 156 +;Gap=M156
scaffold264|size397940	model_gff:maker	match	368320	368394	75	-	.	ID=scaffold264|size397940:hit:29942:4.5.0.2;Name=maker-scaffold264|size397940-exonerate_protein2genome-gene-2.12-mRNA-3;score=75
scaffold264|size397940	model_gff:maker	match_part	368320	368394	.	-	.	ID=scaffold264|size397940:hsp:57646:4.5.0.2;Parent=scaffold264|size397940:hit:29942:4.5.0.2;Target=maker-scaffold264|size397940-exonerate_protein2genome-gene-2.12-mRNA-3 1 75 +;Gap=M75
scaffold264|size397940	model_gff:maker	match	284076	284279	204	+	.	ID=scaffold264|size397940:hit:29943:4.5.0.2;Name=maker-scaffold264|size397940-exonerate_protein2genome-gene-2.6-mRNA-1;score=204
scaffold264|size397940	model_gff:maker	match_part	284076	284279	.	+	.	ID=scaffold264|size397940:hsp:57647:4.5.0.2;Parent=scaffold264|size397940:hit:29943:4.5.0.2;Target=maker-scaffold264|size397940-exonerate_protein2genome-gene-2.6-mRNA-1 1 204 +;Gap=M204
scaffold264|size397940	model_gff:maker	match	345074	345229	156	-	.	ID=scaffold264|size397940:hit:29944:4.5.0.2;Name=maker-scaffold264|size397940-exonerate_protein2genome-gene-2.10-mRNA-1;score=156
scaffold264|size397940	model_gff:maker	match_part	345074	345229	.	-	.	ID=scaffold264|size397940:hsp:57648:4.5.0.2;Parent=scaffold264|size397940:hit:29944:4.5.0.2;Target=maker-scaffold264|size397940-exonerate_protein2genome-gene-2.10-mRNA-1 1 156 +;Gap=M156
scaffold264|size397940	model_gff:maker	match	345214	345351	138	-	.	ID=scaffold264|size397940:hit:29945:4.5.0.2;Name=maker-scaffold264|size397940-exonerate_protein2genome-gene-2.10-mRNA-2;score=138
scaffold264|size397940	model_gff:maker	match_part	345214	345351	.	-	.	ID=scaffold264|size397940:hsp:57649:4.5.0.2;Parent=scaffold264|size397940:hit:29945:4.5.0.2;Target=maker-scaffold264|size397940-exonerate_protein2genome-gene-2.10-mRNA-2 1 138 +;Gap=M138
scaffold264|size397940	model_gff:maker	match	345074	345166	93	-	.	ID=scaffold264|size397940:hit:29946:4.5.0.2;Name=maker-scaffold264|size397940-exonerate_protein2genome-gene-2.10-mRNA-3;score=93
scaffold264|size397940	model_gff:maker	match_part	345074	345166	.	-	.	ID=scaffold264|size397940:hsp:57650:4.5.0.2;Parent=scaffold264|size397940:hit:29946:4.5.0.2;Target=maker-scaffold264|size397940-exonerate_protein2genome-gene-2.10-mRNA-3 1 93 +;Gap=M93
scaffold264|size397940	model_gff:maker	match	284760	284834	75	-	.	ID=scaffold264|size397940:hit:29947:4.5.0.2;Name=maker-scaffold264|size397940-exonerate_protein2genome-gene-2.9-mRNA-1;score=75
scaffold264|size397940	model_gff:maker	match_part	284760	284834	.	-	.	ID=scaffold264|size397940:hsp:57651:4.5.0.2;Parent=scaffold264|size397940:hit:29947:4.5.0.2;Target=maker-scaffold264|size397940-exonerate_protein2genome-gene-2.9-mRNA-1 1 75 +;Gap=M75
###
scaffold264|size397940	repeatmasker	match	33183	33253	13	+	.	ID=scaffold264|size397940:hit:28483:1.3.0.0;Name=species:GA-rich|genus:Low_complexity;Target=species:GA-rich|genus:Low_complexity 1 74 +
scaffold264|size397940	repeatmasker	match_part	33183	33253	13	+	.	ID=scaffold264|size397940:hsp:55128:1.3.0.0;Parent=scaffold264|size397940:hit:28483:1.3.0.0;Target=species:GA-rich|genus:Low_complexity 1 74 +
scaffold264|size397940	repeatmasker	match	49541	50427	413	+	.	ID=scaffold264|size397940:hit:28484:1.3.0.0;Name=species:GA-rich|genus:Low_complexity;Target=species:GA-rich|genus:Low_complexity 1 874 +
scaffold264|size397940	repeatmasker	match_part	49541	50427	413	+	.	ID=scaffold264|size397940:hsp:55129:1.3.0.0;Parent=scaffold264|size397940:hit:28484:1.3.0.0;Target=species:GA-rich|genus:Low_complexity 1 874 +
scaffold264|size397940	repeatmasker	match	50460	50555	413	+	.	ID=scaffold264|size397940:hit:28485:1.3.0.0;Name=species:GA-rich|genus:Low_complexity;Target=species:GA-rich|genus:Low_complexity 875 970 +
scaffold264|size397940	repeatmasker	match_part	50460	50555	413	+	.	ID=scaffold264|size397940:hsp:55130:1.3.0.0;Parent=scaffold264|size397940:hit:28485:1.3.0.0;Target=species:GA-rich|genus:Low_complexity 875 970 +
scaffold264|size397940	repeatmasker	match	80358	80416	50	+	.	ID=scaffold264|size397940:hit:28486:1.3.0.0;Name=species:%2528AATAC%2529n|genus:Simple_repeat;Target=species:%2528AATAC%2529n|genus:Simple_repeat 1 57 +
scaffold264|size397940	repeatmasker	match_part	80358	80416	50	+	.	ID=scaffold264|size397940:hsp:55131:1.3.0.0;Parent=scaffold264|size397940:hit:28486:1.3.0.0;Target=species:%252528AATAC%252529n|genus:Simple_repeat 1 57 +
scaffold264|size397940	repeatmasker	match	10108	10349	176	+	.	ID=scaffold264|size397940:hit:28487:1.3.0.0;Name=species:%2528TA%2529n|genus:Simple_repeat;Target=species:%2528TA%2529n|genus:Simple_repeat 1 244 +
scaffold264|size397940	repeatmasker	match_part	10108	10349	176	+	.	ID=scaffold264|size397940:hsp:55132:1.3.0.0;Parent=scaffold264|size397940:hit:28487:1.3.0.0;Target=species:%252528TA%252529n|genus:Simple_repeat 1 244 +
scaffold264|size397940	repeatmasker	match	97142	97215	84	+	.	ID=scaffold264|size397940:hit:28488:1.3.0.0;Name=species:%2528CTT%2529n|genus:Simple_repeat;Target=species:%2528CTT%2529n|genus:Simple_repeat 1 74 +
scaffold264|size397940	repeatmasker	match_part	97142	97215	84	+	.	ID=scaffold264|size397940:hsp:55133:1.3.0.0;Parent=scaffold264|size397940:hit:28488:1.3.0.0;Target=species:%252528CTT%252529n|genus:Simple_repeat 1 74 +
scaffold264|size397940	repeatmasker	match	31300	31318	12	+	.	ID=scaffold264|size397940:hit:28489:1.3.0.0;Name=species:%2528GTT%2529n|genus:Simple_repeat;Target=species:%2528GTT%2529n|genus:Simple_repeat 1 19 +
scaffold264|size397940	repeatmasker	match_part	31300	31318	12	+	.	ID=scaffold264|size397940:hsp:55134:1.3.0.0;Parent=scaffold264|size397940:hit:28489:1.3.0.0;Target=species:%252528GTT%252529n|genus:Simple_repeat 1 19 +
scaffold264|size397940	repeatmasker	match	4366	9885	3197	+	.	ID=scaffold264|size397940:hit:28490:1.3.0.0;Name=species:%2528AGAGAGAGAC%2529n|genus:Simple_repeat;Target=species:%2528AGAGAGAGAC%2529n|genus:Simple_repeat 1 5515 +
scaffold264|size397940	repeatmasker	match_part	4366	9885	3197	+	.	ID=scaffold264|size397940:hsp:55135:1.3.0.0;Parent=scaffold264|size397940:hit:28490:1.3.0.0;Target=species:%252528AGAGAGAGAC%252529n|genus:Simple_repeat 1 5515 +
scaffold264|size397940	repeatmasker	match	22590	22629	14	+	.	ID=scaffold264|size397940:hit:28491:1.3.0.0;Name=species:%2528ACCAT%2529n|genus:Simple_repeat;Target=species:%2528ACCAT%2529n|genus:Simple_repeat 1 38 +
scaffold264|size397940	repeatmasker	match_part	22590	22629	14	+	.	ID=scaffold264|size397940:hsp:55136:1.3.0.0;Parent=scaffold264|size397940:hit:28491:1.3.0.0;Target=species:%252528ACCAT%252529n|genus:Simple_repeat 1 38 +
scaffold264|size397940	repeatmasker	match	33318	33352	12	+	.	ID=scaffold264|size397940:hit:28492:1.3.0.0;Name=species:%2528AATTAAT%2529n|genus:Simple_repeat;Target=species:%2528AATTAAT%2529n|genus:Simple_repeat 1 36 +
scaffold264|size397940	repeatmasker	match_part	33318	33352	12	+	.	ID=scaffold264|size397940:hsp:55137:1.3.0.0;Parent=scaffold264|size397940:hit:28492:1.3.0.0;Target=species:%252528AATTAAT%252529n|genus:Simple_repeat 1 36 +
scaffold264|size397940	repeatmasker	match	50428	50459	29	+	.	ID=scaffold264|size397940:hit:28493:1.3.0.0;Name=species:%2528AAGGGA%2529n|genus:Simple_repeat;Target=species:%2528AAGGGA%2529n|genus:Simple_repeat 1 31 +
scaffold264|size397940	repeatmasker	match_part	50428	50459	29	+	.	ID=scaffold264|size397940:hsp:55138:1.3.0.0;Parent=scaffold264|size397940:hit:28493:1.3.0.0;Target=species:%252528AAGGGA%252529n|genus:Simple_repeat 1 31 +
scaffold264|size397940	repeatmasker	match	9894	10057	52	+	.	ID=scaffold264|size397940:hit:28494:1.3.0.0;Name=species:%2528ACAG%2529n|genus:Simple_repeat;Target=species:%2528ACAG%2529n|genus:Simple_repeat 1 165 +
scaffold264|size397940	repeatmasker	match_part	9894	10057	52	+	.	ID=scaffold264|size397940:hsp:55139:1.3.0.0;Parent=scaffold264|size397940:hit:28494:1.3.0.0;Target=species:%252528ACAG%252529n|genus:Simple_repeat 1 165 +
scaffold264|size397940	repeatmasker	match	83758	83787	20	+	.	ID=scaffold264|size397940:hit:28495:1.3.0.0;Name=species:%2528ATTA%2529n|genus:Simple_repeat;Target=species:%2528ATTA%2529n|genus:Simple_repeat 1 31 +
scaffold264|size397940	repeatmasker	match_part	83758	83787	20	+	.	ID=scaffold264|size397940:hsp:55140:1.3.0.0;Parent=scaffold264|size397940:hit:28495:1.3.0.0;Target=species:%252528ATTA%252529n|genus:Simple_repeat 1 31 +
scaffold264|size397940	repeatmasker	match	80315	80356	19	+	.	ID=scaffold264|size397940:hit:28496:1.3.0.0;Name=species:%2528GGTAT%2529n|genus:Simple_repeat;Target=species:%2528GGTAT%2529n|genus:Simple_repeat 1 39 +
scaffold264|size397940	repeatmasker	match_part	80315	80356	19	+	.	ID=scaffold264|size397940:hsp:55141:1.3.0.0;Parent=scaffold264|size397940:hit:28496:1.3.0.0;Target=species:%252528GGTAT%252529n|genus:Simple_repeat 1 39 +
scaffold264|size397940	repeatmasker	match	97074	97141	47	+	.	ID=scaffold264|size397940:hit:28497:1.3.0.0;Name=species:%2528CCT%2529n|genus:Simple_repeat;Target=species:%2528CCT%2529n|genus:Simple_repeat 1 64 +
scaffold264|size397940	repeatmasker	match_part	97074	97141	47	+	.	ID=scaffold264|size397940:hsp:55142:1.3.0.0;Parent=scaffold264|size397940:hit:28497:1.3.0.0;Target=species:%252528CCT%252529n|genus:Simple_repeat 1 64 +
scaffold264|size397940	repeatmasker	match	57704	57731	29	+	.	ID=scaffold264|size397940:hit:28498:1.3.0.0;Name=species:%2528AAATA%2529n|genus:Simple_repeat;Target=species:%2528AAATA%2529n|genus:Simple_repeat 1 28 +
scaffold264|size397940	repeatmasker	match_part	57704	57731	29	+	.	ID=scaffold264|size397940:hsp:55143:1.3.0.0;Parent=scaffold264|size397940:hit:28498:1.3.0.0;Target=species:%252528AAATA%252529n|genus:Simple_repeat 1 28 +
scaffold264|size397940	repeatmasker	match	19881	20741	450	+	.	ID=scaffold264|size397940:hit:28499:1.3.0.0;Name=species:%2528GT%2529n|genus:Simple_repeat;Target=species:%2528GT%2529n|genus:Simple_repeat 1 846 +
scaffold264|size397940	repeatmasker	match_part	19881	20741	450	+	.	ID=scaffold264|size397940:hsp:55144:1.3.0.0;Parent=scaffold264|size397940:hit:28499:1.3.0.0;Target=species:%252528GT%252529n|genus:Simple_repeat 1 846 +
scaffold264|size397940	repeatmasker	match	93	837	4437	+	.	ID=scaffold264|size397940:hit:28500:1.3.0.0;Name=species:genome_5_2387|genus:Unspecified;Target=species:genome_5_2387|genus:Unspecified 1 631 +
scaffold264|size397940	repeatmasker	match_part	93	837	4437	+	.	ID=scaffold264|size397940:hsp:55145:1.3.0.0;Parent=scaffold264|size397940:hit:28500:1.3.0.0;Target=species:genome_5_2387|genus:Unspecified 1 631 +
scaffold264|size397940	repeatmasker	match	1171	1562	1455	+	.	ID=scaffold264|size397940:hit:28501:1.3.0.0;Name=species:rnd-1_family-1020|genus:Unknown;Target=species:rnd-1_family-1020|genus:Unknown 380 776 +
scaffold264|size397940	repeatmasker	match_part	1171	1562	1455	+	.	ID=scaffold264|size397940:hsp:55146:1.3.0.0;Parent=scaffold264|size397940:hit:28501:1.3.0.0;Target=species:rnd-1_family-1020|genus:Unknown 380 776 +
scaffold264|size397940	repeatmasker	match	1697	1891	700	+	.	ID=scaffold264|size397940:hit:28502:1.3.0.0;Name=species:rnd-1_family-1020|genus:Unknown;Target=species:rnd-1_family-1020|genus:Unknown 13 209 +
scaffold264|size397940	repeatmasker	match_part	1697	1891	700	+	.	ID=scaffold264|size397940:hsp:55147:1.3.0.0;Parent=scaffold264|size397940:hit:28502:1.3.0.0;Target=species:rnd-1_family-1020|genus:Unknown 13 209 +
scaffold264|size397940	repeatmasker	match	2049	2824	2202	+	.	ID=scaffold264|size397940:hit:28503:1.3.0.0;Name=species:rnd-1_family-1025|genus:DNA%252FPIF-Harbinger;Target=species:rnd-1_family-1025|genus:DNA%252FPIF-Harbinger 3 485 +
scaffold264|size397940	repeatmasker	match_part	2049	2824	2202	+	.	ID=scaffold264|size397940:hsp:55148:1.3.0.0;Parent=scaffold264|size397940:hit:28503:1.3.0.0;Target=species:rnd-1_family-1025|genus:DNA%25252FPIF-Harbinger 3 485 +
scaffold264|size397940	repeatmasker	match	4084	4177	284	+	.	ID=scaffold264|size397940:hit:28504:1.3.0.0;Name=species:rnd-1_family-1197|genus:Unknown;Target=species:rnd-1_family-1197|genus:Unknown 886 979 +
scaffold264|size397940	repeatmasker	match_part	4084	4177	284	+	.	ID=scaffold264|size397940:hsp:55149:1.3.0.0;Parent=scaffold264|size397940:hit:28504:1.3.0.0;Target=species:rnd-1_family-1197|genus:Unknown 886 979 +
scaffold264|size397940	repeatmasker	match	10488	10787	1306	+	.	ID=scaffold264|size397940:hit:28505:1.3.0.0;Name=species:rnd-1_family-365|genus:Unknown;Target=species:rnd-1_family-365|genus:Unknown 1 281 +
scaffold264|size397940	repeatmasker	match_part	10488	10787	1306	+	.	ID=scaffold264|size397940:hsp:55150:1.3.0.0;Parent=scaffold264|size397940:hit:28505:1.3.0.0;Target=species:rnd-1_family-365|genus:Unknown 1 281 +
scaffold264|size397940	repeatmasker	match	11024	11506	2870	+	.	ID=scaffold264|size397940:hit:28506:1.3.0.0;Name=species:genome_2_13625|genus:Unspecified;Target=species:genome_2_13625|genus:Unspecified 21 503 +
scaffold264|size397940	repeatmasker	match_part	11024	11506	2870	+	.	ID=scaffold264|size397940:hsp:55151:1.3.0.0;Parent=scaffold264|size397940:hit:28506:1.3.0.0;Target=species:genome_2_13625|genus:Unspecified 21 503 +
scaffold264|size397940	repeatmasker	match	12309	12963	459	+	.	ID=scaffold264|size397940:hit:28507:1.3.0.0;Name=species:scaffold122|size482992_%2528dbseq-nr_654%2529_%255B248621%252C254518%255D|genus:Unspecified;Target=species:scaffold122|size482992_%2528dbseq-nr_654%2529_%255B248621%252C254518%255D|genus:Unspecified 2859 3557 +
scaffold264|size397940	repeatmasker	match_part	12309	12963	459	+	.	ID=scaffold264|size397940:hsp:55152:1.3.0.0;Parent=scaffold264|size397940:hit:28507:1.3.0.0;Target=species:scaffold122|size482992_%252528dbseq-nr_654%252529_%25255B248621%25252C254518%25255D|genus:Unspecified 2859 3557 +
scaffold264|size397940	repeatmasker	match	13150	17529	27223	+	.	ID=scaffold264|size397940:hit:28508:1.3.0.0;Name=species:rnd-1_family-703|genus:LTR%252FCopia;Target=species:rnd-1_family-703|genus:LTR%252FCopia 1 3259 +
scaffold264|size397940	repeatmasker	match_part	13150	17529	27223	+	.	ID=scaffold264|size397940:hsp:55153:1.3.0.0;Parent=scaffold264|size397940:hit:28508:1.3.0.0;Target=species:rnd-1_family-703|genus:LTR%25252FCopia 1 3259 +
scaffold264|size397940	repeatmasker	match	19431	19618	526	+	.	ID=scaffold264|size397940:hit:28509:1.3.0.0;Name=species:genome_3_21671|genus:Unspecified;Target=species:genome_3_21671|genus:Unspecified 1 181 +
scaffold264|size397940	repeatmasker	match_part	19431	19618	526	+	.	ID=scaffold264|size397940:hsp:55154:1.3.0.0;Parent=scaffold264|size397940:hit:28509:1.3.0.0;Target=species:genome_3_21671|genus:Unspecified 1 181 +
scaffold264|size397940	repeatmasker	match	20748	20885	315	+	.	ID=scaffold264|size397940:hit:28510:1.3.0.0;Name=species:genome_11_20665|genus:Unspecified;Target=species:genome_11_20665|genus:Unspecified 1 102 +
scaffold264|size397940	repeatmasker	match_part	20748	20885	315	+	.	ID=scaffold264|size397940:hsp:55155:1.3.0.0;Parent=scaffold264|size397940:hit:28510:1.3.0.0;Target=species:genome_11_20665|genus:Unspecified 1 102 +
scaffold264|size397940	repeatmasker	match	20964	22412	3719	+	.	ID=scaffold264|size397940:hit:28511:1.3.0.0;Name=species:genome_2_13648|genus:Unspecified;Target=species:genome_2_13648|genus:Unspecified 1 584 +
scaffold264|size397940	repeatmasker	match_part	20964	22412	3719	+	.	ID=scaffold264|size397940:hsp:55156:1.3.0.0;Parent=scaffold264|size397940:hit:28511:1.3.0.0;Target=species:genome_2_13648|genus:Unspecified 1 584 +
scaffold264|size397940	repeatmasker	match	25106	29313	10390	+	.	ID=scaffold264|size397940:hit:28512:1.3.0.0;Name=species:rnd-5_family-2365|genus:Unknown;Target=species:rnd-5_family-2365|genus:Unknown 58 1271 +
scaffold264|size397940	repeatmasker	match_part	25106	29313	10390	+	.	ID=scaffold264|size397940:hsp:55157:1.3.0.0;Parent=scaffold264|size397940:hit:28512:1.3.0.0;Target=species:rnd-5_family-2365|genus:Unknown 58 1271 +
scaffold264|size397940	repeatmasker	match	29740	32734	11732	+	.	ID=scaffold264|size397940:hit:28513:1.3.0.0;Name=species:rnd-1_family-164|genus:Unknown;Target=species:rnd-1_family-164|genus:Unknown 1 1582 +
scaffold264|size397940	repeatmasker	match_part	29740	32734	11732	+	.	ID=scaffold264|size397940:hsp:55158:1.3.0.0;Parent=scaffold264|size397940:hit:28513:1.3.0.0;Target=species:rnd-1_family-164|genus:Unknown 1 1582 +
scaffold264|size397940	repeatmasker	match	32780	33174	524	+	.	ID=scaffold264|size397940:hit:28514:1.3.0.0;Name=species:rnd-1_family-835|genus:Unknown;Target=species:rnd-1_family-835|genus:Unknown 207 466 +
scaffold264|size397940	repeatmasker	match_part	32780	33174	524	+	.	ID=scaffold264|size397940:hsp:55159:1.3.0.0;Parent=scaffold264|size397940:hit:28514:1.3.0.0;Target=species:rnd-1_family-835|genus:Unknown 207 466 +
scaffold264|size397940	repeatmasker	match	33855	34332	2296	+	.	ID=scaffold264|size397940:hit:28515:1.3.0.0;Name=species:rnd-1_family-409|genus:Unknown;Target=species:rnd-1_family-409|genus:Unknown 24 498 +
scaffold264|size397940	repeatmasker	match_part	33855	34332	2296	+	.	ID=scaffold264|size397940:hsp:55160:1.3.0.0;Parent=scaffold264|size397940:hit:28515:1.3.0.0;Target=species:rnd-1_family-409|genus:Unknown 24 498 +
scaffold264|size397940	repeatmasker	match	34382	35205	4551	+	.	ID=scaffold264|size397940:hit:28516:1.3.0.0;Name=species:rnd-1_family-510|genus:Unknown;Target=species:rnd-1_family-510|genus:Unknown 1 553 +
scaffold264|size397940	repeatmasker	match_part	34382	35205	4551	+	.	ID=scaffold264|size397940:hsp:55161:1.3.0.0;Parent=scaffold264|size397940:hit:28516:1.3.0.0;Target=species:rnd-1_family-510|genus:Unknown 1 553 +
scaffold264|size397940	repeatmasker	match	35498	36068	4194	+	.	ID=scaffold264|size397940:hit:28517:1.3.0.0;Name=species:rnd-1_family-807|genus:Unknown;Target=species:rnd-1_family-807|genus:Unknown 1 575 +
scaffold264|size397940	repeatmasker	match_part	35498	36068	4194	+	.	ID=scaffold264|size397940:hsp:55162:1.3.0.0;Parent=scaffold264|size397940:hit:28517:1.3.0.0;Target=species:rnd-1_family-807|genus:Unknown 1 575 +
scaffold264|size397940	repeatmasker	match	36397	38063	1824	+	.	ID=scaffold264|size397940:hit:28518:1.3.0.0;Name=species:rnd-1_family-786|genus:Unknown;Target=species:rnd-1_family-786|genus:Unknown 1 314 +
scaffold264|size397940	repeatmasker	match_part	36397	38063	1824	+	.	ID=scaffold264|size397940:hsp:55163:1.3.0.0;Parent=scaffold264|size397940:hit:28518:1.3.0.0;Target=species:rnd-1_family-786|genus:Unknown 1 314 +
scaffold264|size397940	repeatmasker	match	38270	39592	3393	+	.	ID=scaffold264|size397940:hit:28519:1.3.0.0;Name=species:rnd-1_family-160|genus:DNA%252FTcMar-Tc2;Target=species:rnd-1_family-160|genus:DNA%252FTcMar-Tc2 1 563 +
scaffold264|size397940	repeatmasker	match_part	38270	39592	3393	+	.	ID=scaffold264|size397940:hsp:55164:1.3.0.0;Parent=scaffold264|size397940:hit:28519:1.3.0.0;Target=species:rnd-1_family-160|genus:DNA%25252FTcMar-Tc2 1 563 +
scaffold264|size397940	repeatmasker	match	39636	39794	496	+	.	ID=scaffold264|size397940:hit:28520:1.3.0.0;Name=species:genome_10_11702|genus:Unspecified;Target=species:genome_10_11702|genus:Unspecified 223 380 +
scaffold264|size397940	repeatmasker	match_part	39636	39794	496	+	.	ID=scaffold264|size397940:hsp:55165:1.3.0.0;Parent=scaffold264|size397940:hit:28520:1.3.0.0;Target=species:genome_10_11702|genus:Unspecified 223 380 +
scaffold264|size397940	repeatmasker	match	39929	40039	248	+	.	ID=scaffold264|size397940:hit:28521:1.3.0.0;Name=species:genome_7_2791|genus:Unspecified;Target=species:genome_7_2791|genus:Unspecified 1 121 +
scaffold264|size397940	repeatmasker	match_part	39929	40039	248	+	.	ID=scaffold264|size397940:hsp:55166:1.3.0.0;Parent=scaffold264|size397940:hit:28521:1.3.0.0;Target=species:genome_7_2791|genus:Unspecified 1 121 +
scaffold264|size397940	repeatmasker	match	40192	42010	2882	+	.	ID=scaffold264|size397940:hit:28522:1.3.0.0;Name=species:rnd-1_family-274|genus:Unknown;Target=species:rnd-1_family-274|genus:Unknown 127 1097 +
scaffold264|size397940	repeatmasker	match_part	40192	42010	2882	+	.	ID=scaffold264|size397940:hsp:55167:1.3.0.0;Parent=scaffold264|size397940:hit:28522:1.3.0.0;Target=species:rnd-1_family-274|genus:Unknown 127 1097 +
scaffold264|size397940	repeatmasker	match	42512	44478	4532	+	.	ID=scaffold264|size397940:hit:28523:1.3.0.0;Name=species:genome_7_15571|genus:Unspecified;Target=species:genome_7_15571|genus:Unspecified 2 953 +
scaffold264|size397940	repeatmasker	match_part	42512	44478	4532	+	.	ID=scaffold264|size397940:hsp:55168:1.3.0.0;Parent=scaffold264|size397940:hit:28523:1.3.0.0;Target=species:genome_7_15571|genus:Unspecified 2 953 +
scaffold264|size397940	repeatmasker	match	44542	45103	1221	+	.	ID=scaffold264|size397940:hit:28524:1.3.0.0;Name=species:genome_8_12120|genus:Unspecified;Target=species:genome_8_12120|genus:Unspecified 20 457 +
scaffold264|size397940	repeatmasker	match_part	44542	45103	1221	+	.	ID=scaffold264|size397940:hsp:55169:1.3.0.0;Parent=scaffold264|size397940:hit:28524:1.3.0.0;Target=species:genome_8_12120|genus:Unspecified 20 457 +
scaffold264|size397940	repeatmasker	match	47291	47743	467	+	.	ID=scaffold264|size397940:hit:28525:1.3.0.0;Name=species:genome_4_3227|genus:Unspecified;Target=species:genome_4_3227|genus:Unspecified 551 1054 +
scaffold264|size397940	repeatmasker	match_part	47291	47743	467	+	.	ID=scaffold264|size397940:hsp:55170:1.3.0.0;Parent=scaffold264|size397940:hit:28525:1.3.0.0;Target=species:genome_4_3227|genus:Unspecified 551 1054 +
scaffold264|size397940	repeatmasker	match	47792	47951	255	+	.	ID=scaffold264|size397940:hit:28526:1.3.0.0;Name=species:genome_1_3367|genus:Unspecified;Target=species:genome_1_3367|genus:Unspecified 2 184 +
scaffold264|size397940	repeatmasker	match_part	47792	47951	255	+	.	ID=scaffold264|size397940:hsp:55171:1.3.0.0;Parent=scaffold264|size397940:hit:28526:1.3.0.0;Target=species:genome_1_3367|genus:Unspecified 2 184 +
scaffold264|size397940	repeatmasker	match	47995	48207	335	+	.	ID=scaffold264|size397940:hit:28527:1.3.0.0;Name=species:rnd-5_family-4502|genus:Unknown;Target=species:rnd-5_family-4502|genus:Unknown 141 313 +
scaffold264|size397940	repeatmasker	match_part	47995	48207	335	+	.	ID=scaffold264|size397940:hsp:55172:1.3.0.0;Parent=scaffold264|size397940:hit:28527:1.3.0.0;Target=species:rnd-5_family-4502|genus:Unknown 141 313 +
scaffold264|size397940	repeatmasker	match	48249	49540	3685	+	.	ID=scaffold264|size397940:hit:28528:1.3.0.0;Name=species:genome_1_13889|genus:Unspecified;Target=species:genome_1_13889|genus:Unspecified 1 497 +
scaffold264|size397940	repeatmasker	match_part	48249	49540	3685	+	.	ID=scaffold264|size397940:hsp:55173:1.3.0.0;Parent=scaffold264|size397940:hit:28528:1.3.0.0;Target=species:genome_1_13889|genus:Unspecified 1 497 +
scaffold264|size397940	repeatmasker	match	50558	50627	340	+	.	ID=scaffold264|size397940:hit:28529:1.3.0.0;Name=species:rnd-2_family-88|genus:Unknown;Target=species:rnd-2_family-88|genus:Unknown 923 975 +
scaffold264|size397940	repeatmasker	match_part	50558	50627	340	+	.	ID=scaffold264|size397940:hsp:55174:1.3.0.0;Parent=scaffold264|size397940:hit:28529:1.3.0.0;Target=species:rnd-2_family-88|genus:Unknown 923 975 +
scaffold264|size397940	repeatmasker	match	55126	57388	1420	+	.	ID=scaffold264|size397940:hit:28530:1.3.0.0;Name=species:rnd-5_family-4415|genus:Unknown;Target=species:rnd-5_family-4415|genus:Unknown 672 1544 +
scaffold264|size397940	repeatmasker	match_part	55126	57388	1420	+	.	ID=scaffold264|size397940:hsp:55175:1.3.0.0;Parent=scaffold264|size397940:hit:28530:1.3.0.0;Target=species:rnd-5_family-4415|genus:Unknown 672 1544 +
scaffold264|size397940	repeatmasker	match	58058	59885	3354	+	.	ID=scaffold264|size397940:hit:28531:1.3.0.0;Name=species:rnd-1_family-461|genus:DNA%252FPIF-Harbinger;Target=species:rnd-1_family-461|genus:DNA%252FPIF-Harbinger 194 1075 +
scaffold264|size397940	repeatmasker	match_part	58058	59885	3354	+	.	ID=scaffold264|size397940:hsp:55176:1.3.0.0;Parent=scaffold264|size397940:hit:28531:1.3.0.0;Target=species:rnd-1_family-461|genus:DNA%25252FPIF-Harbinger 194 1075 +
scaffold264|size397940	repeatmasker	match	60405	60615	923	+	.	ID=scaffold264|size397940:hit:28532:1.3.0.0;Name=species:rnd-1_family-227|genus:DNA%252FPIF-Harbinger;Target=species:rnd-1_family-227|genus:DNA%252FPIF-Harbinger 559 769 +
scaffold264|size397940	repeatmasker	match_part	60405	60615	923	+	.	ID=scaffold264|size397940:hsp:55177:1.3.0.0;Parent=scaffold264|size397940:hit:28532:1.3.0.0;Target=species:rnd-1_family-227|genus:DNA%25252FPIF-Harbinger 559 769 +
scaffold264|size397940	repeatmasker	match	61517	61684	595	+	.	ID=scaffold264|size397940:hit:28533:1.3.0.0;Name=species:rnd-1_family-335|genus:DNA%252FPIF-Harbinger;Target=species:rnd-1_family-335|genus:DNA%252FPIF-Harbinger 11 177 +
scaffold264|size397940	repeatmasker	match_part	61517	61684	595	+	.	ID=scaffold264|size397940:hsp:55178:1.3.0.0;Parent=scaffold264|size397940:hit:28533:1.3.0.0;Target=species:rnd-1_family-335|genus:DNA%25252FPIF-Harbinger 11 177 +
scaffold264|size397940	repeatmasker	match	61726	61913	419	+	.	ID=scaffold264|size397940:hit:28534:1.3.0.0;Name=species:rnd-1_family-227|genus:DNA%252FPIF-Harbinger;Target=species:rnd-1_family-227|genus:DNA%252FPIF-Harbinger 288 475 +
scaffold264|size397940	repeatmasker	match_part	61726	61913	419	+	.	ID=scaffold264|size397940:hsp:55179:1.3.0.0;Parent=scaffold264|size397940:hit:28534:1.3.0.0;Target=species:rnd-1_family-227|genus:DNA%25252FPIF-Harbinger 288 475 +
scaffold264|size397940	repeatmasker	match	62094	62260	696	+	.	ID=scaffold264|size397940:hit:28535:1.3.0.0;Name=species:rnd-1_family-387|genus:Unknown;Target=species:rnd-1_family-387|genus:Unknown 1 167 +
scaffold264|size397940	repeatmasker	match_part	62094	62260	696	+	.	ID=scaffold264|size397940:hsp:55180:1.3.0.0;Parent=scaffold264|size397940:hit:28535:1.3.0.0;Target=species:rnd-1_family-387|genus:Unknown 1 167 +
scaffold264|size397940	repeatmasker	match	63050	63413	765	+	.	ID=scaffold264|size397940:hit:28536:1.3.0.0;Name=species:genome_4_21158|genus:Unspecified;Target=species:genome_4_21158|genus:Unspecified 273 421 +
scaffold264|size397940	repeatmasker	match_part	63050	63413	765	+	.	ID=scaffold264|size397940:hsp:55181:1.3.0.0;Parent=scaffold264|size397940:hit:28536:1.3.0.0;Target=species:genome_4_21158|genus:Unspecified 273 421 +
scaffold264|size397940	repeatmasker	match	63678	63969	1955	+	.	ID=scaffold264|size397940:hit:28537:1.3.0.0;Name=species:genome_8_12029|genus:Unspecified;Target=species:genome_8_12029|genus:Unspecified 1 292 +
scaffold264|size397940	repeatmasker	match_part	63678	63969	1955	+	.	ID=scaffold264|size397940:hsp:55182:1.3.0.0;Parent=scaffold264|size397940:hit:28537:1.3.0.0;Target=species:genome_8_12029|genus:Unspecified 1 292 +
scaffold264|size397940	repeatmasker	match	66483	66543	336	+	.	ID=scaffold264|size397940:hit:28538:1.3.0.0;Name=species:genome_12_13613|genus:Unspecified;Target=species:genome_12_13613|genus:Unspecified 464 524 +
scaffold264|size397940	repeatmasker	match_part	66483	66543	336	+	.	ID=scaffold264|size397940:hsp:55183:1.3.0.0;Parent=scaffold264|size397940:hit:28538:1.3.0.0;Target=species:genome_12_13613|genus:Unspecified 464 524 +
scaffold264|size397940	repeatmasker	match	67427	69393	3306	+	.	ID=scaffold264|size397940:hit:28539:1.3.0.0;Name=species:rnd-5_family-194|genus:LTR%252FCopia;Target=species:rnd-5_family-194|genus:LTR%252FCopia 1632 3372 +
scaffold264|size397940	repeatmasker	match_part	67427	69393	3306	+	.	ID=scaffold264|size397940:hsp:55184:1.3.0.0;Parent=scaffold264|size397940:hit:28539:1.3.0.0;Target=species:rnd-5_family-194|genus:LTR%25252FCopia 1632 3372 +
scaffold264|size397940	repeatmasker	match	69765	71417	6339	+	.	ID=scaffold264|size397940:hit:28540:1.3.0.0;Name=species:rnd-5_family-194|genus:LTR%252FCopia;Target=species:rnd-5_family-194|genus:LTR%252FCopia 1 1347 +
scaffold264|size397940	repeatmasker	match_part	69765	71417	6339	+	.	ID=scaffold264|size397940:hsp:55185:1.3.0.0;Parent=scaffold264|size397940:hit:28540:1.3.0.0;Target=species:rnd-5_family-194|genus:LTR%25252FCopia 1 1347 +
scaffold264|size397940	repeatmasker	match	71703	72461	1904	+	.	ID=scaffold264|size397940:hit:28541:1.3.0.0;Name=species:rnd-5_family-195|genus:LTR%252FCopia;Target=species:rnd-5_family-195|genus:LTR%252FCopia 264 1012 +
scaffold264|size397940	repeatmasker	match_part	71703	72461	1904	+	.	ID=scaffold264|size397940:hsp:55186:1.3.0.0;Parent=scaffold264|size397940:hit:28541:1.3.0.0;Target=species:rnd-5_family-195|genus:LTR%25252FCopia 264 1012 +
scaffold264|size397940	repeatmasker	match	72562	72818	1302	+	.	ID=scaffold264|size397940:hit:28542:1.3.0.0;Name=species:rnd-1_family-1192|genus:LTR%252FCopia;Target=species:rnd-1_family-1192|genus:LTR%252FCopia 1 257 +
scaffold264|size397940	repeatmasker	match_part	72562	72818	1302	+	.	ID=scaffold264|size397940:hsp:55187:1.3.0.0;Parent=scaffold264|size397940:hit:28542:1.3.0.0;Target=species:rnd-1_family-1192|genus:LTR%25252FCopia 1 257 +
scaffold264|size397940	repeatrunner	protein_match	73183	73494	188	+	.	ID=scaffold264|size397940:hit:28543:1.3.0.0;Name=gi|20503047|gb|AAM22735.1|AC092388_19;Target=gi|20503047|gb|AAM22735.1|AC092388_19 595 698 +
scaffold264|size397940	repeatrunner	match_part	73183	73494	188	+	.	ID=scaffold264|size397940:hsp:55188:1.3.0.0;Parent=scaffold264|size397940:hit:28543:1.3.0.0;Target=gi|20503047|gb|AAM22735.1|AC092388_19 595 698 +
scaffold264|size397940	repeatmasker	match	73567	74335	2168	+	.	ID=scaffold264|size397940:hit:28544:1.3.0.0;Name=species:rnd-1_family-718|genus:LTR%252FCopia;Target=species:rnd-1_family-718|genus:LTR%252FCopia 1 532 +
scaffold264|size397940	repeatmasker	match_part	73567	74335	2168	+	.	ID=scaffold264|size397940:hsp:55189:1.3.0.0;Parent=scaffold264|size397940:hit:28544:1.3.0.0;Target=species:rnd-1_family-718|genus:LTR%25252FCopia 1 532 +
scaffold264|size397940	repeatrunner	protein_match	74668	75669	142	+	.	ID=scaffold264|size397940:hit:28545:1.3.0.0;Name=gi|20503047|gb|AAM22735.1|AC092388_19;Target=gi|20503047|gb|AAM22735.1|AC092388_19 955 1208 +
scaffold264|size397940	repeatrunner	match_part	74668	75669	142	+	.	ID=scaffold264|size397940:hsp:55190:1.3.0.0;Parent=scaffold264|size397940:hit:28545:1.3.0.0;Target=gi|20503047|gb|AAM22735.1|AC092388_19 955 1208 +
scaffold264|size397940	repeatmasker	match	75986	76260	1253	+	.	ID=scaffold264|size397940:hit:28546:1.3.0.0;Name=species:rnd-1_family-718|genus:LTR%252FCopia;Target=species:rnd-1_family-718|genus:LTR%252FCopia 533 794 +
scaffold264|size397940	repeatmasker	match_part	75986	76260	1253	+	.	ID=scaffold264|size397940:hsp:55191:1.3.0.0;Parent=scaffold264|size397940:hit:28546:1.3.0.0;Target=species:rnd-1_family-718|genus:LTR%25252FCopia 533 794 +
scaffold264|size397940	repeatmasker	match	76657	76897	940	+	.	ID=scaffold264|size397940:hit:28547:1.3.0.0;Name=species:genome_12_13613|genus:Unspecified;Target=species:genome_12_13613|genus:Unspecified 1 243 +
scaffold264|size397940	repeatmasker	match_part	76657	76897	940	+	.	ID=scaffold264|size397940:hsp:55192:1.3.0.0;Parent=scaffold264|size397940:hit:28547:1.3.0.0;Target=species:genome_12_13613|genus:Unspecified 1 243 +
scaffold264|size397940	repeatmasker	match	80563	81852	1263	+	.	ID=scaffold264|size397940:hit:28548:1.3.0.0;Name=species:rnd-1_family-315|genus:Unknown;Target=species:rnd-1_family-315|genus:Unknown 1 442 +
scaffold264|size397940	repeatmasker	match_part	80563	81852	1263	+	.	ID=scaffold264|size397940:hsp:55193:1.3.0.0;Parent=scaffold264|size397940:hit:28548:1.3.0.0;Target=species:rnd-1_family-315|genus:Unknown 1 442 +
scaffold264|size397940	repeatmasker	match	82358	83755	4852	+	.	ID=scaffold264|size397940:hit:28549:1.3.0.0;Name=species:rnd-1_family-280|genus:Unknown;Target=species:rnd-1_family-280|genus:Unknown 1 1367 +
scaffold264|size397940	repeatmasker	match_part	82358	83755	4852	+	.	ID=scaffold264|size397940:hsp:55194:1.3.0.0;Parent=scaffold264|size397940:hit:28549:1.3.0.0;Target=species:rnd-1_family-280|genus:Unknown 1 1367 +
scaffold264|size397940	repeatmasker	match	83834	87544	10157	+	.	ID=scaffold264|size397940:hit:28550:1.3.0.0;Name=species:rnd-1_family-32|genus:rRNA;Target=species:rnd-1_family-32|genus:rRNA 2 1798 +
scaffold264|size397940	repeatmasker	match_part	83834	87544	10157	+	.	ID=scaffold264|size397940:hsp:55195:1.3.0.0;Parent=scaffold264|size397940:hit:28550:1.3.0.0;Target=species:rnd-1_family-32|genus:rRNA 2 1798 +
scaffold264|size397940	repeatmasker	match	96989	97073	447	+	.	ID=scaffold264|size397940:hit:28551:1.3.0.0;Name=species:rnd-1_family-91|genus:Unknown;Target=species:rnd-1_family-91|genus:Unknown 1 69 +
scaffold264|size397940	repeatmasker	match_part	96989	97073	447	+	.	ID=scaffold264|size397940:hsp:55196:1.3.0.0;Parent=scaffold264|size397940:hit:28551:1.3.0.0;Target=species:rnd-1_family-91|genus:Unknown 1 69 +
scaffold264|size397940	repeatmasker	match	97217	97390	1140	+	.	ID=scaffold264|size397940:hit:28552:1.3.0.0;Name=species:rnd-1_family-52|genus:Unknown;Target=species:rnd-1_family-52|genus:Unknown 1 176 +
scaffold264|size397940	repeatmasker	match_part	97217	97390	1140	+	.	ID=scaffold264|size397940:hsp:55197:1.3.0.0;Parent=scaffold264|size397940:hit:28552:1.3.0.0;Target=species:rnd-1_family-52|genus:Unknown 1 176 +
scaffold264|size397940	repeatmasker	match	97574	98309	3297	+	.	ID=scaffold264|size397940:hit:28553:1.3.0.0;Name=species:genome_2_13490|genus:Unspecified;Target=species:genome_2_13490|genus:Unspecified 1 610 +
scaffold264|size397940	repeatmasker	match_part	97574	98309	3297	+	.	ID=scaffold264|size397940:hsp:55198:1.3.0.0;Parent=scaffold264|size397940:hit:28553:1.3.0.0;Target=species:genome_2_13490|genus:Unspecified 1 610 +
scaffold264|size397940	repeatmasker	match	98358	98618	490	+	.	ID=scaffold264|size397940:hit:28554:1.3.0.0;Name=species:rnd-1_family-147|genus:Unknown;Target=species:rnd-1_family-147|genus:Unknown 321 565 +
scaffold264|size397940	repeatmasker	match_part	98358	98618	490	+	.	ID=scaffold264|size397940:hsp:55199:1.3.0.0;Parent=scaffold264|size397940:hit:28554:1.3.0.0;Target=species:rnd-1_family-147|genus:Unknown 321 565 +
scaffold264|size397940	repeatmasker	match	99201	99334	434	+	.	ID=scaffold264|size397940:hit:28555:1.3.0.0;Name=species:rnd-1_family-272|genus:Unknown;Target=species:rnd-1_family-272|genus:Unknown 601 734 +
scaffold264|size397940	repeatmasker	match_part	99201	99334	434	+	.	ID=scaffold264|size397940:hsp:55200:1.3.0.0;Parent=scaffold264|size397940:hit:28555:1.3.0.0;Target=species:rnd-1_family-272|genus:Unknown 601 734 +
scaffold264|size397940	repeatmasker	match	99602	100000	3276	+	.	ID=scaffold264|size397940:hit:28556:1.3.0.0;Name=species:genome_10_17896|genus:Unspecified;Target=species:genome_10_17896|genus:Unspecified 1321 1720 +
scaffold264|size397940	repeatmasker	match_part	99602	100000	3276	+	.	ID=scaffold264|size397940:hsp:55201:1.3.0.0;Parent=scaffold264|size397940:hit:28556:1.3.0.0;Target=species:genome_10_17896|genus:Unspecified 1321 1720 +
scaffold264|size397940	repeatmasker	match	178029	178272	234	+	.	ID=scaffold264|size397940:hit:28557:1.3.0.1;Name=species:%2528GGAGAAGGA%2529n|genus:Simple_repeat;Target=species:%2528GGAGAAGGA%2529n|genus:Simple_repeat 1 247 +
scaffold264|size397940	repeatmasker	match_part	178029	178272	234	+	.	ID=scaffold264|size397940:hsp:55202:1.3.0.1;Parent=scaffold264|size397940:hit:28557:1.3.0.1;Target=species:%252528GGAGAAGGA%252529n|genus:Simple_repeat 1 247 +
scaffold264|size397940	repeatmasker	match	178389	178440	57	+	.	ID=scaffold264|size397940:hit:28558:1.3.0.1;Name=species:%2528AGAGGAGGA%2529n|genus:Simple_repeat;Target=species:%2528AGAGGAGGA%2529n|genus:Simple_repeat 1 52 +
scaffold264|size397940	repeatmasker	match_part	178389	178440	57	+	.	ID=scaffold264|size397940:hsp:55203:1.3.0.1;Parent=scaffold264|size397940:hit:28558:1.3.0.1;Target=species:%252528AGAGGAGGA%252529n|genus:Simple_repeat 1 52 +
scaffold264|size397940	repeatmasker	match	169699	169733	13	+	.	ID=scaffold264|size397940:hit:28559:1.3.0.1;Name=species:%2528TCG%2529n|genus:Simple_repeat;Target=species:%2528TCG%2529n|genus:Simple_repeat 1 35 +
scaffold264|size397940	repeatmasker	match_part	169699	169733	13	+	.	ID=scaffold264|size397940:hsp:55204:1.3.0.1;Parent=scaffold264|size397940:hit:28559:1.3.0.1;Target=species:%252528TCG%252529n|genus:Simple_repeat 1 35 +
scaffold264|size397940	repeatmasker	match	191919	191951	14	+	.	ID=scaffold264|size397940:hit:28560:1.3.0.1;Name=species:G-rich|genus:Low_complexity;Target=species:G-rich|genus:Low_complexity 1 33 +
scaffold264|size397940	repeatmasker	match_part	191919	191951	14	+	.	ID=scaffold264|size397940:hsp:55205:1.3.0.1;Parent=scaffold264|size397940:hit:28560:1.3.0.1;Target=species:G-rich|genus:Low_complexity 1 33 +
scaffold264|size397940	repeatmasker	match	177409	177445	13	+	.	ID=scaffold264|size397940:hit:28561:1.3.0.1;Name=species:%2528TCTTT%2529n|genus:Simple_repeat;Target=species:%2528TCTTT%2529n|genus:Simple_repeat 1 38 +
scaffold264|size397940	repeatmasker	match_part	177409	177445	13	+	.	ID=scaffold264|size397940:hsp:55206:1.3.0.1;Parent=scaffold264|size397940:hit:28561:1.3.0.1;Target=species:%252528TCTTT%252529n|genus:Simple_repeat 1 38 +
scaffold264|size397940	repeatmasker	match	178364	178388	16	+	.	ID=scaffold264|size397940:hit:28562:1.3.0.1;Name=species:%2528G%2529n|genus:Simple_repeat;Target=species:%2528G%2529n|genus:Simple_repeat 1 25 +
scaffold264|size397940	repeatmasker	match_part	178364	178388	16	+	.	ID=scaffold264|size397940:hsp:55207:1.3.0.1;Parent=scaffold264|size397940:hit:28562:1.3.0.1;Target=species:%252528G%252529n|genus:Simple_repeat 1 25 +
scaffold264|size397940	repeatmasker	match	148222	148248	29	+	.	ID=scaffold264|size397940:hit:28563:1.3.0.1;Name=species:%2528GAAGGA%2529n|genus:Simple_repeat;Target=species:%2528GAAGGA%2529n|genus:Simple_repeat 1 27 +
scaffold264|size397940	repeatmasker	match_part	148222	148248	29	+	.	ID=scaffold264|size397940:hsp:55208:1.3.0.1;Parent=scaffold264|size397940:hit:28563:1.3.0.1;Target=species:%252528GAAGGA%252529n|genus:Simple_repeat 1 27 +
scaffold264|size397940	repeatmasker	match	172241	172260	16	+	.	ID=scaffold264|size397940:hit:28564:1.3.0.1;Name=species:%2528GAC%2529n|genus:Simple_repeat;Target=species:%2528GAC%2529n|genus:Simple_repeat 1 20 +
scaffold264|size397940	repeatmasker	match_part	172241	172260	16	+	.	ID=scaffold264|size397940:hsp:55209:1.3.0.1;Parent=scaffold264|size397940:hit:28564:1.3.0.1;Target=species:%252528GAC%252529n|genus:Simple_repeat 1 20 +
scaffold264|size397940	repeatmasker	match	173081	173109	14	+	.	ID=scaffold264|size397940:hit:28565:1.3.0.1;Name=species:%2528GTT%2529n|genus:Simple_repeat;Target=species:%2528GTT%2529n|genus:Simple_repeat 1 29 +
scaffold264|size397940	repeatmasker	match_part	173081	173109	14	+	.	ID=scaffold264|size397940:hsp:55210:1.3.0.1;Parent=scaffold264|size397940:hit:28565:1.3.0.1;Target=species:%252528GTT%252529n|genus:Simple_repeat 1 29 +
scaffold264|size397940	repeatmasker	match	170127	170165	12	+	.	ID=scaffold264|size397940:hit:28566:1.3.0.1;Name=species:%2528CTT%2529n|genus:Simple_repeat;Target=species:%2528CTT%2529n|genus:Simple_repeat 1 39 +
scaffold264|size397940	repeatmasker	match_part	170127	170165	12	+	.	ID=scaffold264|size397940:hsp:55211:1.3.0.1;Parent=scaffold264|size397940:hit:28566:1.3.0.1;Target=species:%252528CTT%252529n|genus:Simple_repeat 1 39 +
scaffold264|size397940	repeatmasker	match	178277	178387	35	+	.	ID=scaffold264|size397940:hit:28567:1.3.0.1;Name=species:GA-rich|genus:Low_complexity;Target=species:GA-rich|genus:Low_complexity 1 109 +
scaffold264|size397940	repeatmasker	match_part	178277	178387	35	+	.	ID=scaffold264|size397940:hsp:55212:1.3.0.1;Parent=scaffold264|size397940:hit:28567:1.3.0.1;Target=species:GA-rich|genus:Low_complexity 1 109 +
scaffold264|size397940	repeatmasker	match	174373	174436	18	+	.	ID=scaffold264|size397940:hit:28568:1.3.0.1;Name=species:%2528ATCAC%2529n|genus:Simple_repeat;Target=species:%2528ATCAC%2529n|genus:Simple_repeat 1 57 +
scaffold264|size397940	repeatmasker	match_part	174373	174436	18	+	.	ID=scaffold264|size397940:hsp:55213:1.3.0.1;Parent=scaffold264|size397940:hit:28568:1.3.0.1;Target=species:%252528ATCAC%252529n|genus:Simple_repeat 1 57 +
scaffold264|size397940	repeatmasker	match	116741	117018	328	+	.	ID=scaffold264|size397940:hit:28569:1.3.0.1;Name=species:%2528AG%2529n|genus:Simple_repeat;Target=species:%2528AG%2529n|genus:Simple_repeat 1 278 +
scaffold264|size397940	repeatmasker	match_part	116741	117018	328	+	.	ID=scaffold264|size397940:hsp:55214:1.3.0.1;Parent=scaffold264|size397940:hit:28569:1.3.0.1;Target=species:%252528AG%252529n|genus:Simple_repeat 1 278 +
scaffold264|size397940	repeatmasker	match	100001	101330	11248	+	.	ID=scaffold264|size397940:hit:28570:1.3.0.1;Name=species:genome_10_17896|genus:Unspecified;Target=species:genome_10_17896|genus:Unspecified 1 1320 +
scaffold264|size397940	repeatmasker	match_part	100001	101330	11248	+	.	ID=scaffold264|size397940:hsp:55215:1.3.0.1;Parent=scaffold264|size397940:hit:28570:1.3.0.1;Target=species:genome_10_17896|genus:Unspecified 1 1320 +
scaffold264|size397940	repeatmasker	match	101399	101456	423	+	.	ID=scaffold264|size397940:hit:28571:1.3.0.1;Name=species:rnd-5_family-645|genus:Unknown;Target=species:rnd-5_family-645|genus:Unknown 1056 1113 +
scaffold264|size397940	repeatmasker	match_part	101399	101456	423	+	.	ID=scaffold264|size397940:hsp:55216:1.3.0.1;Parent=scaffold264|size397940:hit:28571:1.3.0.1;Target=species:rnd-5_family-645|genus:Unknown 1056 1113 +
scaffold264|size397940	repeatmasker	match	101628	102084	3559	+	.	ID=scaffold264|size397940:hit:28572:1.3.0.1;Name=species:genome_9_12624|genus:Unspecified;Target=species:genome_9_12624|genus:Unspecified 1 458 +
scaffold264|size397940	repeatmasker	match_part	101628	102084	3559	+	.	ID=scaffold264|size397940:hsp:55217:1.3.0.1;Parent=scaffold264|size397940:hit:28572:1.3.0.1;Target=species:genome_9_12624|genus:Unspecified 1 458 +
scaffold264|size397940	repeatmasker	match	105014	114695	47872	+	.	ID=scaffold264|size397940:hit:28573:1.3.0.1;Name=species:rnd-5_family-1745|genus:Unknown;Target=species:rnd-5_family-1745|genus:Unknown 5 7639 +
scaffold264|size397940	repeatmasker	match_part	105014	114695	47872	+	.	ID=scaffold264|size397940:hsp:55218:1.3.0.1;Parent=scaffold264|size397940:hit:28573:1.3.0.1;Target=species:rnd-5_family-1745|genus:Unknown 5 7639 +
scaffold264|size397940	repeatmasker	match	114809	115048	499	+	.	ID=scaffold264|size397940:hit:28574:1.3.0.1;Name=species:rnd-5_family-1031|genus:Unknown;Target=species:rnd-5_family-1031|genus:Unknown 5240 5476 +
scaffold264|size397940	repeatmasker	match_part	114809	115048	499	+	.	ID=scaffold264|size397940:hsp:55219:1.3.0.1;Parent=scaffold264|size397940:hit:28574:1.3.0.1;Target=species:rnd-5_family-1031|genus:Unknown 5240 5476 +
scaffold264|size397940	repeatmasker	match	115803	115956	282	+	.	ID=scaffold264|size397940:hit:28575:1.3.0.1;Name=species:rnd-5_family-1031|genus:Unknown;Target=species:rnd-5_family-1031|genus:Unknown 5335 5494 +
scaffold264|size397940	repeatmasker	match_part	115803	115956	282	+	.	ID=scaffold264|size397940:hsp:55220:1.3.0.1;Parent=scaffold264|size397940:hit:28575:1.3.0.1;Target=species:rnd-5_family-1031|genus:Unknown 5335 5494 +
scaffold264|size397940	repeatmasker	match	139801	140729	3910	+	.	ID=scaffold264|size397940:hit:28576:1.3.0.1;Name=species:genome_11_4378|genus:Unspecified;Target=species:genome_11_4378|genus:Unspecified 1 1005 +
scaffold264|size397940	repeatmasker	match_part	139801	140729	3910	+	.	ID=scaffold264|size397940:hsp:55221:1.3.0.1;Parent=scaffold264|size397940:hit:28576:1.3.0.1;Target=species:genome_11_4378|genus:Unspecified 1 1005 +
scaffold264|size397940	repeatmasker	match	141708	141874	508	+	.	ID=scaffold264|size397940:hit:28577:1.3.0.1;Name=species:rnd-5_family-1031|genus:Unknown;Target=species:rnd-5_family-1031|genus:Unknown 1088 1260 +
scaffold264|size397940	repeatmasker	match_part	141708	141874	508	+	.	ID=scaffold264|size397940:hsp:55222:1.3.0.1;Parent=scaffold264|size397940:hit:28577:1.3.0.1;Target=species:rnd-5_family-1031|genus:Unknown 1088 1260 +
scaffold264|size397940	repeatmasker	match	142065	142147	377	+	.	ID=scaffold264|size397940:hit:28578:1.3.0.1;Name=species:rnd-5_family-151|genus:Unknown;Target=species:rnd-5_family-151|genus:Unknown 499 584 +
scaffold264|size397940	repeatmasker	match_part	142065	142147	377	+	.	ID=scaffold264|size397940:hsp:55223:1.3.0.1;Parent=scaffold264|size397940:hit:28578:1.3.0.1;Target=species:rnd-5_family-151|genus:Unknown 499 584 +
scaffold264|size397940	repeatmasker	match	142252	142336	324	+	.	ID=scaffold264|size397940:hit:28579:1.3.0.1;Name=species:rnd-5_family-151|genus:Unknown;Target=species:rnd-5_family-151|genus:Unknown 196 286 +
scaffold264|size397940	repeatmasker	match_part	142252	142336	324	+	.	ID=scaffold264|size397940:hsp:55224:1.3.0.1;Parent=scaffold264|size397940:hit:28579:1.3.0.1;Target=species:rnd-5_family-151|genus:Unknown 196 286 +
scaffold264|size397940	repeatmasker	match	142453	142514	329	+	.	ID=scaffold264|size397940:hit:28580:1.3.0.1;Name=species:rnd-1_family-1340|genus:Unknown;Target=species:rnd-1_family-1340|genus:Unknown 29 93 +
scaffold264|size397940	repeatmasker	match_part	142453	142514	329	+	.	ID=scaffold264|size397940:hsp:55225:1.3.0.1;Parent=scaffold264|size397940:hit:28580:1.3.0.1;Target=species:rnd-1_family-1340|genus:Unknown 29 93 +
scaffold264|size397940	repeatmasker	match	142640	142882	322	+	.	ID=scaffold264|size397940:hit:28581:1.3.0.1;Name=species:genome_4_4579|genus:Unspecified;Target=species:genome_4_4579|genus:Unspecified 180 421 +
scaffold264|size397940	repeatmasker	match_part	142640	142882	322	+	.	ID=scaffold264|size397940:hsp:55226:1.3.0.1;Parent=scaffold264|size397940:hit:28581:1.3.0.1;Target=species:genome_4_4579|genus:Unspecified 180 421 +
scaffold264|size397940	repeatmasker	match	142947	143764	2471	+	.	ID=scaffold264|size397940:hit:28582:1.3.0.1;Name=species:rnd-5_family-766|genus:DNA%252FTcMar-Tc2;Target=species:rnd-5_family-766|genus:DNA%252FTcMar-Tc2 1 479 +
scaffold264|size397940	repeatmasker	match_part	142947	143764	2471	+	.	ID=scaffold264|size397940:hsp:55227:1.3.0.1;Parent=scaffold264|size397940:hit:28582:1.3.0.1;Target=species:rnd-5_family-766|genus:DNA%25252FTcMar-Tc2 1 479 +
scaffold264|size397940	repeatmasker	match	144085	145037	509	+	.	ID=scaffold264|size397940:hit:28583:1.3.0.1;Name=species:rnd-1_family-160|genus:DNA%252FTcMar-Tc2;Target=species:rnd-1_family-160|genus:DNA%252FTcMar-Tc2 131 554 +
scaffold264|size397940	repeatmasker	match_part	144085	145037	509	+	.	ID=scaffold264|size397940:hsp:55228:1.3.0.1;Parent=scaffold264|size397940:hit:28583:1.3.0.1;Target=species:rnd-1_family-160|genus:DNA%25252FTcMar-Tc2 131 554 +
scaffold264|size397940	repeatmasker	match	145194	145915	842	+	.	ID=scaffold264|size397940:hit:28584:1.3.0.1;Name=species:genome_9_9011|genus:Unspecified;Target=species:genome_9_9011|genus:Unspecified 1 338 +
scaffold264|size397940	repeatmasker	match_part	145194	145915	842	+	.	ID=scaffold264|size397940:hsp:55229:1.3.0.1;Parent=scaffold264|size397940:hit:28584:1.3.0.1;Target=species:genome_9_9011|genus:Unspecified 1 338 +
scaffold264|size397940	repeatmasker	match	146050	146521	1218	+	.	ID=scaffold264|size397940:hit:28585:1.3.0.1;Name=species:rnd-1_family-365|genus:Unknown;Target=species:rnd-1_family-365|genus:Unknown 1 276 +
scaffold264|size397940	repeatmasker	match_part	146050	146521	1218	+	.	ID=scaffold264|size397940:hsp:55230:1.3.0.1;Parent=scaffold264|size397940:hit:28585:1.3.0.1;Target=species:rnd-1_family-365|genus:Unknown 1 276 +
scaffold264|size397940	repeatmasker	match	146715	147980	391	+	.	ID=scaffold264|size397940:hit:28586:1.3.0.1;Name=species:rnd-1_family-399|genus:Unknown;Target=species:rnd-1_family-399|genus:Unknown 59 318 +
scaffold264|size397940	repeatmasker	match_part	146715	147980	391	+	.	ID=scaffold264|size397940:hsp:55231:1.3.0.1;Parent=scaffold264|size397940:hit:28586:1.3.0.1;Target=species:rnd-1_family-399|genus:Unknown 59 318 +
scaffold264|size397940	repeatmasker	match	148255	150888	6387	+	.	ID=scaffold264|size397940:hit:28587:1.3.0.1;Name=species:rnd-1_family-263|genus:Unknown;Target=species:rnd-1_family-263|genus:Unknown 1 1141 +
scaffold264|size397940	repeatmasker	match_part	148255	150888	6387	+	.	ID=scaffold264|size397940:hsp:55232:1.3.0.1;Parent=scaffold264|size397940:hit:28587:1.3.0.1;Target=species:rnd-1_family-263|genus:Unknown 1 1141 +
scaffold264|size397940	repeatmasker	match	150983	151297	717	+	.	ID=scaffold264|size397940:hit:28588:1.3.0.1;Name=species:rnd-5_family-2623|genus:Unknown;Target=species:rnd-5_family-2623|genus:Unknown 1 317 +
scaffold264|size397940	repeatmasker	match_part	150983	151297	717	+	.	ID=scaffold264|size397940:hsp:55233:1.3.0.1;Parent=scaffold264|size397940:hit:28588:1.3.0.1;Target=species:rnd-5_family-2623|genus:Unknown 1 317 +
scaffold264|size397940	repeatmasker	match	151387	151557	612	+	.	ID=scaffold264|size397940:hit:28589:1.3.0.1;Name=species:rnd-1_family-365|genus:Unknown;Target=species:rnd-1_family-365|genus:Unknown 6 196 +
scaffold264|size397940	repeatmasker	match_part	151387	151557	612	+	.	ID=scaffold264|size397940:hsp:55234:1.3.0.1;Parent=scaffold264|size397940:hit:28589:1.3.0.1;Target=species:rnd-1_family-365|genus:Unknown 6 196 +
scaffold264|size397940	repeatmasker	match	151666	152387	288	+	.	ID=scaffold264|size397940:hit:28590:1.3.0.1;Name=species:rnd-1_family-399|genus:Unknown;Target=species:rnd-1_family-399|genus:Unknown 39 313 +
scaffold264|size397940	repeatmasker	match_part	151666	152387	288	+	.	ID=scaffold264|size397940:hsp:55235:1.3.0.1;Parent=scaffold264|size397940:hit:28590:1.3.0.1;Target=species:rnd-1_family-399|genus:Unknown 39 313 +
scaffold264|size397940	repeatmasker	match	152452	158580	20150	+	.	ID=scaffold264|size397940:hit:28591:1.3.0.1;Name=species:rnd-1_family-1108|genus:Unknown;Target=species:rnd-1_family-1108|genus:Unknown 1 2666 +
scaffold264|size397940	repeatmasker	match_part	152452	158580	20150	+	.	ID=scaffold264|size397940:hsp:55236:1.3.0.1;Parent=scaffold264|size397940:hit:28591:1.3.0.1;Target=species:rnd-1_family-1108|genus:Unknown 1 2666 +
scaffold264|size397940	repeatmasker	match	160177	161025	2550	+	.	ID=scaffold264|size397940:hit:28592:1.3.0.1;Name=species:genome_2_10548|genus:Unspecified;Target=species:genome_2_10548|genus:Unspecified 1 397 +
scaffold264|size397940	repeatmasker	match_part	160177	161025	2550	+	.	ID=scaffold264|size397940:hsp:55237:1.3.0.1;Parent=scaffold264|size397940:hit:28592:1.3.0.1;Target=species:genome_2_10548|genus:Unspecified 1 397 +
scaffold264|size397940	repeatmasker	match	161376	162881	4853	+	.	ID=scaffold264|size397940:hit:28593:1.3.0.1;Name=species:genome_6_9300|genus:Unspecified;Target=species:genome_6_9300|genus:Unspecified 405 1018 +
scaffold264|size397940	repeatmasker	match_part	161376	162881	4853	+	.	ID=scaffold264|size397940:hsp:55238:1.3.0.1;Parent=scaffold264|size397940:hit:28593:1.3.0.1;Target=species:genome_6_9300|genus:Unspecified 405 1018 +
scaffold264|size397940	repeatmasker	match	173485	174312	3075	+	.	ID=scaffold264|size397940:hit:28594:1.3.0.1;Name=species:rnd-5_family-2153|genus:Unknown;Target=species:rnd-5_family-2153|genus:Unknown 2 637 +
scaffold264|size397940	repeatmasker	match_part	173485	174312	3075	+	.	ID=scaffold264|size397940:hsp:55239:1.3.0.1;Parent=scaffold264|size397940:hit:28594:1.3.0.1;Target=species:rnd-5_family-2153|genus:Unknown 2 637 +
scaffold264|size397940	repeatmasker	match	174846	176084	4996	+	.	ID=scaffold264|size397940:hit:28595:1.3.0.1;Name=species:genome_5_2387|genus:Unspecified;Target=species:genome_5_2387|genus:Unspecified 1 631 +
scaffold264|size397940	repeatmasker	match_part	174846	176084	4996	+	.	ID=scaffold264|size397940:hsp:55240:1.3.0.1;Parent=scaffold264|size397940:hit:28595:1.3.0.1;Target=species:genome_5_2387|genus:Unspecified 1 631 +
scaffold264|size397940	repeatmasker	match	178441	178701	1234	+	.	ID=scaffold264|size397940:hit:28596:1.3.0.1;Name=species:rnd-1_family-1021|genus:Unknown;Target=species:rnd-1_family-1021|genus:Unknown 30 186 +
scaffold264|size397940	repeatmasker	match_part	178441	178701	1234	+	.	ID=scaffold264|size397940:hsp:55241:1.3.0.1;Parent=scaffold264|size397940:hit:28596:1.3.0.1;Target=species:rnd-1_family-1021|genus:Unknown 30 186 +
scaffold264|size397940	repeatmasker	match	180390	180804	2324	+	.	ID=scaffold264|size397940:hit:28597:1.3.0.1;Name=species:rnd-5_family-4058|genus:Unknown;Target=species:rnd-5_family-4058|genus:Unknown 216 650 +
scaffold264|size397940	repeatmasker	match_part	180390	180804	2324	+	.	ID=scaffold264|size397940:hsp:55242:1.3.0.1;Parent=scaffold264|size397940:hit:28597:1.3.0.1;Target=species:rnd-5_family-4058|genus:Unknown 216 650 +
scaffold264|size397940	repeatmasker	match	182340	182545	1322	+	.	ID=scaffold264|size397940:hit:28598:1.3.0.1;Name=species:rnd-5_family-4058|genus:Unknown;Target=species:rnd-5_family-4058|genus:Unknown 13 214 +
scaffold264|size397940	repeatmasker	match_part	182340	182545	1322	+	.	ID=scaffold264|size397940:hsp:55243:1.3.0.1;Parent=scaffold264|size397940:hit:28598:1.3.0.1;Target=species:rnd-5_family-4058|genus:Unknown 13 214 +
scaffold264|size397940	repeatmasker	match	182830	182911	243	+	.	ID=scaffold264|size397940:hit:28599:1.3.0.1;Name=species:rnd-5_family-6879|genus:Unknown;Target=species:rnd-5_family-6879|genus:Unknown 1377 1458 +
scaffold264|size397940	repeatmasker	match_part	182830	182911	243	+	.	ID=scaffold264|size397940:hsp:55244:1.3.0.1;Parent=scaffold264|size397940:hit:28599:1.3.0.1;Target=species:rnd-5_family-6879|genus:Unknown 1377 1458 +
scaffold264|size397940	repeatmasker	match	184138	190470	13374	+	.	ID=scaffold264|size397940:hit:28600:1.3.0.1;Name=species:rnd-1_family-175|genus:Unknown;Target=species:rnd-1_family-175|genus:Unknown 1102 4687 +
scaffold264|size397940	repeatmasker	match_part	184138	190470	13374	+	.	ID=scaffold264|size397940:hsp:55245:1.3.0.1;Parent=scaffold264|size397940:hit:28600:1.3.0.1;Target=species:rnd-1_family-175|genus:Unknown 1102 4687 +
scaffold264|size397940	repeatmasker	match	190552	191887	3163	+	.	ID=scaffold264|size397940:hit:28601:1.3.0.1;Name=species:rnd-1_family-28|genus:LTR%252FGypsy;Target=species:rnd-1_family-28|genus:LTR%252FGypsy 879 1697 +
scaffold264|size397940	repeatmasker	match_part	190552	191887	3163	+	.	ID=scaffold264|size397940:hsp:55246:1.3.0.1;Parent=scaffold264|size397940:hit:28601:1.3.0.1;Target=species:rnd-1_family-28|genus:LTR%25252FGypsy 879 1697 +
scaffold264|size397940	repeatmasker	match	191980	196046	12748	+	.	ID=scaffold264|size397940:hit:28602:1.3.0.1;Name=species:rnd-1_family-194|genus:Unknown;Target=species:rnd-1_family-194|genus:Unknown 445 2454 +
scaffold264|size397940	repeatmasker	match_part	191980	196046	12748	+	.	ID=scaffold264|size397940:hsp:55247:1.3.0.1;Parent=scaffold264|size397940:hit:28602:1.3.0.1;Target=species:rnd-1_family-194|genus:Unknown 445 2454 +
scaffold264|size397940	repeatmasker	match	196091	196522	797	+	.	ID=scaffold264|size397940:hit:28603:1.3.0.1;Name=species:rnd-1_family-194|genus:Unknown;Target=species:rnd-1_family-194|genus:Unknown 44 287 +
scaffold264|size397940	repeatmasker	match_part	196091	196522	797	+	.	ID=scaffold264|size397940:hsp:55248:1.3.0.1;Parent=scaffold264|size397940:hit:28603:1.3.0.1;Target=species:rnd-1_family-194|genus:Unknown 44 287 +
scaffold264|size397940	repeatmasker	match	197782	198337	721	+	.	ID=scaffold264|size397940:hit:28604:1.3.0.1;Name=species:rnd-1_family-669|genus:Unknown;Target=species:rnd-1_family-669|genus:Unknown 917 1369 +
scaffold264|size397940	repeatmasker	match_part	197782	198337	721	+	.	ID=scaffold264|size397940:hsp:55249:1.3.0.1;Parent=scaffold264|size397940:hit:28604:1.3.0.1;Target=species:rnd-1_family-669|genus:Unknown 917 1369 +
scaffold264|size397940	repeatmasker	match	198464	198743	291	+	.	ID=scaffold264|size397940:hit:28605:1.3.0.1;Name=species:rnd-1_family-226|genus:Unknown;Target=species:rnd-1_family-226|genus:Unknown 2072 2353 +
scaffold264|size397940	repeatmasker	match_part	198464	198743	291	+	.	ID=scaffold264|size397940:hsp:55250:1.3.0.1;Parent=scaffold264|size397940:hit:28605:1.3.0.1;Target=species:rnd-1_family-226|genus:Unknown 2072 2353 +
scaffold264|size397940	repeatmasker	match	199073	199995	1963	+	.	ID=scaffold264|size397940:hit:28606:1.3.0.1;Name=species:rnd-1_family-303|genus:Unknown;Target=species:rnd-1_family-303|genus:Unknown 516 1533 +
scaffold264|size397940	repeatmasker	match_part	199073	199995	1963	+	.	ID=scaffold264|size397940:hsp:55251:1.3.0.1;Parent=scaffold264|size397940:hit:28606:1.3.0.1;Target=species:rnd-1_family-303|genus:Unknown 516 1533 +
scaffold264|size397940	repeatmasker	match	382586	382628	36	+	.	ID=scaffold264|size397940:hit:28607:1.3.0.2;Name=species:%2528TCAGTTTG%2529n|genus:Simple_repeat;Target=species:%2528TCAGTTTG%2529n|genus:Simple_repeat 1 41 +
scaffold264|size397940	repeatmasker	match_part	382586	382628	36	+	.	ID=scaffold264|size397940:hsp:55252:1.3.0.2;Parent=scaffold264|size397940:hit:28607:1.3.0.2;Target=species:%252528TCAGTTTG%252529n|genus:Simple_repeat 1 41 +
scaffold264|size397940	repeatmasker	match	209859	209903	12	+	.	ID=scaffold264|size397940:hit:28608:1.3.0.2;Name=species:%2528AACTGA%2529n|genus:Simple_repeat;Target=species:%2528AACTGA%2529n|genus:Simple_repeat 1 46 +
scaffold264|size397940	repeatmasker	match_part	209859	209903	12	+	.	ID=scaffold264|size397940:hsp:55253:1.3.0.2;Parent=scaffold264|size397940:hit:28608:1.3.0.2;Target=species:%252528AACTGA%252529n|genus:Simple_repeat 1 46 +
scaffold264|size397940	repeatmasker	match	226937	227032	21	+	.	ID=scaffold264|size397940:hit:28609:1.3.0.2;Name=species:GA-rich|genus:Low_complexity;Target=species:GA-rich|genus:Low_complexity 1 95 +
scaffold264|size397940	repeatmasker	match_part	226937	227032	21	+	.	ID=scaffold264|size397940:hsp:55254:1.3.0.2;Parent=scaffold264|size397940:hit:28609:1.3.0.2;Target=species:GA-rich|genus:Low_complexity 1 95 +
scaffold264|size397940	repeatmasker	match	337585	337939	240	+	.	ID=scaffold264|size397940:hit:28610:1.3.0.2;Name=species:%2528GAACCGAACT%2529n|genus:Simple_repeat;Target=species:%2528GAACCGAACT%2529n|genus:Simple_repeat 1 355 +
scaffold264|size397940	repeatmasker	match_part	337585	337939	240	+	.	ID=scaffold264|size397940:hsp:55255:1.3.0.2;Parent=scaffold264|size397940:hit:28610:1.3.0.2;Target=species:%252528GAACCGAACT%252529n|genus:Simple_repeat 1 355 +
scaffold264|size397940	repeatmasker	match	352515	352568	12	+	.	ID=scaffold264|size397940:hit:28611:1.3.0.2;Name=species:%2528GGTT%2529n|genus:Simple_repeat;Target=species:%2528GGTT%2529n|genus:Simple_repeat 1 55 +
scaffold264|size397940	repeatmasker	match_part	352515	352568	12	+	.	ID=scaffold264|size397940:hsp:55256:1.3.0.2;Parent=scaffold264|size397940:hit:28611:1.3.0.2;Target=species:%252528GGTT%252529n|genus:Simple_repeat 1 55 +
scaffold264|size397940	repeatmasker	match	209455	209494	44	+	.	ID=scaffold264|size397940:hit:28612:1.3.0.2;Name=species:%2528GCCACA%2529n|genus:Simple_repeat;Target=species:%2528GCCACA%2529n|genus:Simple_repeat 1 40 +
scaffold264|size397940	repeatmasker	match_part	209455	209494	44	+	.	ID=scaffold264|size397940:hsp:55257:1.3.0.2;Parent=scaffold264|size397940:hit:28612:1.3.0.2;Target=species:%252528GCCACA%252529n|genus:Simple_repeat 1 40 +
scaffold264|size397940	repeatmasker	match	313860	314031	200	+	.	ID=scaffold264|size397940:hit:28613:1.3.0.2;Name=species:%2528AGAAGC%2529n|genus:Simple_repeat;Target=species:%2528AGAAGC%2529n|genus:Simple_repeat 1 172 +
scaffold264|size397940	repeatmasker	match_part	313860	314031	200	+	.	ID=scaffold264|size397940:hsp:55258:1.3.0.2;Parent=scaffold264|size397940:hit:28613:1.3.0.2;Target=species:%252528AGAAGC%252529n|genus:Simple_repeat 1 172 +
scaffold264|size397940	repeatmasker	match	219712	219756	15	+	.	ID=scaffold264|size397940:hit:28614:1.3.0.2;Name=species:%2528ACAGCA%2529n|genus:Simple_repeat;Target=species:%2528ACAGCA%2529n|genus:Simple_repeat 1 45 +
scaffold264|size397940	repeatmasker	match_part	219712	219756	15	+	.	ID=scaffold264|size397940:hsp:55259:1.3.0.2;Parent=scaffold264|size397940:hit:28614:1.3.0.2;Target=species:%252528ACAGCA%252529n|genus:Simple_repeat 1 45 +
scaffold264|size397940	repeatmasker	match	363763	363823	16	+	.	ID=scaffold264|size397940:hit:28615:1.3.0.2;Name=species:%2528TTGTCA%2529n|genus:Simple_repeat;Target=species:%2528TTGTCA%2529n|genus:Simple_repeat 1 61 +
scaffold264|size397940	repeatmasker	match_part	363763	363823	16	+	.	ID=scaffold264|size397940:hsp:55260:1.3.0.2;Parent=scaffold264|size397940:hit:28615:1.3.0.2;Target=species:%252528TTGTCA%252529n|genus:Simple_repeat 1 61 +
scaffold264|size397940	repeatmasker	match	202124	202151	30	+	.	ID=scaffold264|size397940:hit:28616:1.3.0.2;Name=species:%2528TTCTCC%2529n|genus:Simple_repeat;Target=species:%2528TTCTCC%2529n|genus:Simple_repeat 1 28 +
scaffold264|size397940	repeatmasker	match_part	202124	202151	30	+	.	ID=scaffold264|size397940:hsp:55261:1.3.0.2;Parent=scaffold264|size397940:hit:28616:1.3.0.2;Target=species:%252528TTCTCC%252529n|genus:Simple_repeat 1 28 +
scaffold264|size397940	repeatmasker	match	301008	301060	17	+	.	ID=scaffold264|size397940:hit:28617:1.3.0.2;Name=species:A-rich|genus:Low_complexity;Target=species:A-rich|genus:Low_complexity 1 53 +
scaffold264|size397940	repeatmasker	match_part	301008	301060	17	+	.	ID=scaffold264|size397940:hsp:55262:1.3.0.2;Parent=scaffold264|size397940:hit:28617:1.3.0.2;Target=species:A-rich|genus:Low_complexity 1 53 +
scaffold264|size397940	repeatmasker	match	213881	213936	17	+	.	ID=scaffold264|size397940:hit:28618:1.3.0.2;Name=species:%2528ACC%2529n|genus:Simple_repeat;Target=species:%2528ACC%2529n|genus:Simple_repeat 1 55 +
scaffold264|size397940	repeatmasker	match_part	213881	213936	17	+	.	ID=scaffold264|size397940:hsp:55263:1.3.0.2;Parent=scaffold264|size397940:hit:28618:1.3.0.2;Target=species:%252528ACC%252529n|genus:Simple_repeat 1 55 +
scaffold264|size397940	repeatmasker	match	220050	220121	19	+	.	ID=scaffold264|size397940:hit:28619:1.3.0.2;Name=species:%2528GAC%2529n|genus:Simple_repeat;Target=species:%2528GAC%2529n|genus:Simple_repeat 1 70 +
scaffold264|size397940	repeatmasker	match_part	220050	220121	19	+	.	ID=scaffold264|size397940:hsp:55264:1.3.0.2;Parent=scaffold264|size397940:hit:28619:1.3.0.2;Target=species:%252528GAC%252529n|genus:Simple_repeat 1 70 +
scaffold264|size397940	repeatmasker	match	228057	228078	15	+	.	ID=scaffold264|size397940:hit:28620:1.3.0.2;Name=species:%2528GTT%2529n|genus:Simple_repeat;Target=species:%2528GTT%2529n|genus:Simple_repeat 1 22 +
scaffold264|size397940	repeatmasker	match_part	228057	228078	15	+	.	ID=scaffold264|size397940:hsp:55265:1.3.0.2;Parent=scaffold264|size397940:hit:28620:1.3.0.2;Target=species:%252528GTT%252529n|genus:Simple_repeat 1 22 +
scaffold264|size397940	repeatmasker	match	328258	328299	15	+	.	ID=scaffold264|size397940:hit:28621:1.3.0.2;Name=species:%2528AT%2529n|genus:Simple_repeat;Target=species:%2528AT%2529n|genus:Simple_repeat 1 43 +
scaffold264|size397940	repeatmasker	match_part	328258	328299	15	+	.	ID=scaffold264|size397940:hsp:55266:1.3.0.2;Parent=scaffold264|size397940:hit:28621:1.3.0.2;Target=species:%252528AT%252529n|genus:Simple_repeat 1 43 +
scaffold264|size397940	repeatmasker	match	363857	363940	47	+	.	ID=scaffold264|size397940:hit:28622:1.3.0.2;Name=species:%2528TTGTCATCTG%2529n|genus:Simple_repeat;Target=species:%2528TTGTCATCTG%2529n|genus:Simple_repeat 1 84 +
scaffold264|size397940	repeatmasker	match_part	363857	363940	47	+	.	ID=scaffold264|size397940:hsp:55267:1.3.0.2;Parent=scaffold264|size397940:hit:28622:1.3.0.2;Target=species:%252528TTGTCATCTG%252529n|genus:Simple_repeat 1 84 +
scaffold264|size397940	repeatmasker	match	392624	392663	36	+	.	ID=scaffold264|size397940:hit:28623:1.3.0.2;Name=species:%2528GGTTAG%2529n|genus:Simple_repeat;Target=species:%2528GGTTAG%2529n|genus:Simple_repeat 1 42 +
scaffold264|size397940	repeatmasker	match_part	392624	392663	36	+	.	ID=scaffold264|size397940:hsp:55268:1.3.0.2;Parent=scaffold264|size397940:hit:28623:1.3.0.2;Target=species:%252528GGTTAG%252529n|genus:Simple_repeat 1 42 +
scaffold264|size397940	repeatmasker	match	376300	376356	14	+	.	ID=scaffold264|size397940:hit:28624:1.3.0.2;Name=species:%2528TCCATCA%2529n|genus:Simple_repeat;Target=species:%2528TCCATCA%2529n|genus:Simple_repeat 1 60 +
scaffold264|size397940	repeatmasker	match_part	376300	376356	14	+	.	ID=scaffold264|size397940:hsp:55269:1.3.0.2;Parent=scaffold264|size397940:hit:28624:1.3.0.2;Target=species:%252528TCCATCA%252529n|genus:Simple_repeat 1 60 +
scaffold264|size397940	repeatmasker	match	382633	382954	81	+	.	ID=scaffold264|size397940:hit:28625:1.3.0.2;Name=species:%2528TTAG%2529n|genus:Simple_repeat;Target=species:%2528TTAG%2529n|genus:Simple_repeat 1 322 +
scaffold264|size397940	repeatmasker	match_part	382633	382954	81	+	.	ID=scaffold264|size397940:hsp:55270:1.3.0.2;Parent=scaffold264|size397940:hit:28625:1.3.0.2;Target=species:%252528TTAG%252529n|genus:Simple_repeat 1 322 +
scaffold264|size397940	repeatmasker	match	234919	234952	11	+	.	ID=scaffold264|size397940:hit:28626:1.3.0.2;Name=species:%2528AACAATC%2529n|genus:Simple_repeat;Target=species:%2528AACAATC%2529n|genus:Simple_repeat 1 36 +
scaffold264|size397940	repeatmasker	match_part	234919	234952	11	+	.	ID=scaffold264|size397940:hsp:55271:1.3.0.2;Parent=scaffold264|size397940:hit:28626:1.3.0.2;Target=species:%252528AACAATC%252529n|genus:Simple_repeat 1 36 +
scaffold264|size397940	repeatmasker	match	228554	228587	17	+	.	ID=scaffold264|size397940:hit:28627:1.3.0.2;Name=species:%2528GGC%2529n|genus:Simple_repeat;Target=species:%2528GGC%2529n|genus:Simple_repeat 1 34 +
scaffold264|size397940	repeatmasker	match_part	228554	228587	17	+	.	ID=scaffold264|size397940:hsp:55272:1.3.0.2;Parent=scaffold264|size397940:hit:28627:1.3.0.2;Target=species:%252528GGC%252529n|genus:Simple_repeat 1 34 +
scaffold264|size397940	repeatmasker	match	337562	337584	37	+	.	ID=scaffold264|size397940:hit:28628:1.3.0.2;Name=species:%2528TGAAC%2529n|genus:Simple_repeat;Target=species:%2528TGAAC%2529n|genus:Simple_repeat 1 20 +
scaffold264|size397940	repeatmasker	match_part	337562	337584	37	+	.	ID=scaffold264|size397940:hsp:55273:1.3.0.2;Parent=scaffold264|size397940:hit:28628:1.3.0.2;Target=species:%252528TGAAC%252529n|genus:Simple_repeat 1 20 +
scaffold264|size397940	repeatmasker	match	337940	338075	37	+	.	ID=scaffold264|size397940:hit:28629:1.3.0.2;Name=species:%2528TGAAC%2529n|genus:Simple_repeat;Target=species:%2528TGAAC%2529n|genus:Simple_repeat 1 137 +
scaffold264|size397940	repeatmasker	match_part	337940	338075	37	+	.	ID=scaffold264|size397940:hsp:55274:1.3.0.2;Parent=scaffold264|size397940:hit:28629:1.3.0.2;Target=species:%252528TGAAC%252529n|genus:Simple_repeat 1 137 +
scaffold264|size397940	repeatmasker	match	235027	235072	17	+	.	ID=scaffold264|size397940:hit:28630:1.3.0.2;Name=species:%2528ACATACA%2529n|genus:Simple_repeat;Target=species:%2528ACATACA%2529n|genus:Simple_repeat 1 43 +
scaffold264|size397940	repeatmasker	match_part	235027	235072	17	+	.	ID=scaffold264|size397940:hsp:55275:1.3.0.2;Parent=scaffold264|size397940:hit:28630:1.3.0.2;Target=species:%252528ACATACA%252529n|genus:Simple_repeat 1 43 +
scaffold264|size397940	repeatmasker	match	221220	221288	17	+	.	ID=scaffold264|size397940:hit:28631:1.3.0.2;Name=species:%2528TGGA%2529n|genus:Simple_repeat;Target=species:%2528TGGA%2529n|genus:Simple_repeat 1 66 +
scaffold264|size397940	repeatmasker	match_part	221220	221288	17	+	.	ID=scaffold264|size397940:hsp:55276:1.3.0.2;Parent=scaffold264|size397940:hit:28631:1.3.0.2;Target=species:%252528TGGA%252529n|genus:Simple_repeat 1 66 +
scaffold264|size397940	repeatmasker	match	212511	212590	16	+	.	ID=scaffold264|size397940:hit:28632:1.3.0.2;Name=species:%2528CCA%2529n|genus:Simple_repeat;Target=species:%2528CCA%2529n|genus:Simple_repeat 1 76 +
scaffold264|size397940	repeatmasker	match_part	212511	212590	16	+	.	ID=scaffold264|size397940:hsp:55277:1.3.0.2;Parent=scaffold264|size397940:hit:28632:1.3.0.2;Target=species:%252528CCA%252529n|genus:Simple_repeat 1 76 +
scaffold264|size397940	repeatmasker	match	222298	222331	18	+	.	ID=scaffold264|size397940:hit:28633:1.3.0.2;Name=species:%2528GGGT%2529n|genus:Simple_repeat;Target=species:%2528GGGT%2529n|genus:Simple_repeat 1 33 +
scaffold264|size397940	repeatmasker	match_part	222298	222331	18	+	.	ID=scaffold264|size397940:hsp:55278:1.3.0.2;Parent=scaffold264|size397940:hit:28633:1.3.0.2;Target=species:%252528GGGT%252529n|genus:Simple_repeat 1 33 +
scaffold264|size397940	repeatmasker	match	314930	317010	1369	+	.	ID=scaffold264|size397940:hit:28634:1.3.0.2;Name=species:%2528TCTCCTCCT%2529n|genus:Simple_repeat;Target=species:%2528TCTCCTCCT%2529n|genus:Simple_repeat 1 2050 +
scaffold264|size397940	repeatmasker	match_part	314930	317010	1369	+	.	ID=scaffold264|size397940:hsp:55279:1.3.0.2;Parent=scaffold264|size397940:hit:28634:1.3.0.2;Target=species:%252528TCTCCTCCT%252529n|genus:Simple_repeat 1 2050 +
scaffold264|size397940	repeatmasker	match	200861	201059	517	+	.	ID=scaffold264|size397940:hit:28635:1.3.0.2;Name=species:rnd-1_family-303|genus:Unknown;Target=species:rnd-1_family-303|genus:Unknown 2463 2650 +
scaffold264|size397940	repeatmasker	match_part	200861	201059	517	+	.	ID=scaffold264|size397940:hsp:55280:1.3.0.2;Parent=scaffold264|size397940:hit:28635:1.3.0.2;Target=species:rnd-1_family-303|genus:Unknown 2463 2650 +
scaffold264|size397940	repeatmasker	match	201120	202466	2369	+	.	ID=scaffold264|size397940:hit:28636:1.3.0.2;Name=species:genome_5_5679|genus:Unspecified;Target=species:genome_5_5679|genus:Unspecified 1 435 +
scaffold264|size397940	repeatmasker	match_part	201120	202466	2369	+	.	ID=scaffold264|size397940:hsp:55281:1.3.0.2;Parent=scaffold264|size397940:hit:28636:1.3.0.2;Target=species:genome_5_5679|genus:Unspecified 1 435 +
scaffold264|size397940	repeatmasker	match	205255	205359	316	+	.	ID=scaffold264|size397940:hit:28637:1.3.0.2;Name=species:rnd-1_family-1388|genus:Unknown;Target=species:rnd-1_family-1388|genus:Unknown 277 381 +
scaffold264|size397940	repeatmasker	match_part	205255	205359	316	+	.	ID=scaffold264|size397940:hsp:55282:1.3.0.2;Parent=scaffold264|size397940:hit:28637:1.3.0.2;Target=species:rnd-1_family-1388|genus:Unknown 277 381 +
scaffold264|size397940	repeatmasker	match	205538	205995	2487	+	.	ID=scaffold264|size397940:hit:28638:1.3.0.2;Name=species:genome_9_9153|genus:Unspecified;Target=species:genome_9_9153|genus:Unspecified 1 406 +
scaffold264|size397940	repeatmasker	match_part	205538	205995	2487	+	.	ID=scaffold264|size397940:hsp:55283:1.3.0.2;Parent=scaffold264|size397940:hit:28638:1.3.0.2;Target=species:genome_9_9153|genus:Unspecified 1 406 +
scaffold264|size397940	repeatmasker	match	206098	207271	2226	+	.	ID=scaffold264|size397940:hit:28639:1.3.0.2;Name=species:scaffold89|size764991_%2528dbseq-nr_709%2529_%255B617926%252C624013%255D|genus:Unspecified;Target=species:scaffold89|size764991_%2528dbseq-nr_709%2529_%255B617926%252C624013%255D|genus:Unspecified 4587 5457 +
scaffold264|size397940	repeatmasker	match_part	206098	207271	2226	+	.	ID=scaffold264|size397940:hsp:55284:1.3.0.2;Parent=scaffold264|size397940:hit:28639:1.3.0.2;Target=species:scaffold89|size764991_%252528dbseq-nr_709%252529_%25255B617926%25252C624013%25255D|genus:Unspecified 4587 5457 +
scaffold264|size397940	repeatmasker	match	207384	207926	547	+	.	ID=scaffold264|size397940:hit:28640:1.3.0.2;Name=species:scaffold14|size2522936_%2528dbseq-nr_238%2529_%255B1322522%252C1328710%255D|genus:Unspecified;Target=species:scaffold14|size2522936_%2528dbseq-nr_238%2529_%255B1322522%252C1328710%255D|genus:Unspecified 1619 2179 +
scaffold264|size397940	repeatmasker	match_part	207384	207926	547	+	.	ID=scaffold264|size397940:hsp:55285:1.3.0.2;Parent=scaffold264|size397940:hit:28640:1.3.0.2;Target=species:scaffold14|size2522936_%252528dbseq-nr_238%252529_%25255B1322522%25252C1328710%25255D|genus:Unspecified 1619 2179 +
scaffold264|size397940	repeatmasker	match	208119	208464	317	+	.	ID=scaffold264|size397940:hit:28641:1.3.0.2;Name=species:scaffold75|size1059443_%2528dbseq-nr_397%2529_%255B263011%252C269128%255D|genus:Unspecified;Target=species:scaffold75|size1059443_%2528dbseq-nr_397%2529_%255B263011%252C269128%255D|genus:Unspecified 3372 3652 +
scaffold264|size397940	repeatmasker	match_part	208119	208464	317	+	.	ID=scaffold264|size397940:hsp:55286:1.3.0.2;Parent=scaffold264|size397940:hit:28641:1.3.0.2;Target=species:scaffold75|size1059443_%252528dbseq-nr_397%252529_%25255B263011%25252C269128%25255D|genus:Unspecified 3372 3652 +
scaffold264|size397940	repeatmasker	match	208522	208784	1100	+	.	ID=scaffold264|size397940:hit:28642:1.3.0.2;Name=species:genome_11_17291|genus:Unspecified;Target=species:genome_11_17291|genus:Unspecified 1 150 +
scaffold264|size397940	repeatmasker	match_part	208522	208784	1100	+	.	ID=scaffold264|size397940:hsp:55287:1.3.0.2;Parent=scaffold264|size397940:hit:28642:1.3.0.2;Target=species:genome_11_17291|genus:Unspecified 1 150 +
scaffold264|size397940	repeatmasker	match	217558	218124	3548	+	.	ID=scaffold264|size397940:hit:28643:1.3.0.2;Name=species:genome_2_21040|genus:Unspecified;Target=species:genome_2_21040|genus:Unspecified 1 423 +
scaffold264|size397940	repeatmasker	match_part	217558	218124	3548	+	.	ID=scaffold264|size397940:hsp:55288:1.3.0.2;Parent=scaffold264|size397940:hit:28643:1.3.0.2;Target=species:genome_2_21040|genus:Unspecified 1 423 +
scaffold264|size397940	repeatmasker	match	218341	219242	4158	+	.	ID=scaffold264|size397940:hit:28644:1.3.0.2;Name=species:rnd-1_family-812|genus:Unknown;Target=species:rnd-1_family-812|genus:Unknown 1 620 +
scaffold264|size397940	repeatmasker	match_part	218341	219242	4158	+	.	ID=scaffold264|size397940:hsp:55289:1.3.0.2;Parent=scaffold264|size397940:hit:28644:1.3.0.2;Target=species:rnd-1_family-812|genus:Unknown 1 620 +
scaffold264|size397940	repeatmasker	match	228831	228914	353	+	.	ID=scaffold264|size397940:hit:28645:1.3.0.2;Name=species:rnd-5_family-619|genus:Unknown;Target=species:rnd-5_family-619|genus:Unknown 19 104 +
scaffold264|size397940	repeatmasker	match_part	228831	228914	353	+	.	ID=scaffold264|size397940:hsp:55290:1.3.0.2;Parent=scaffold264|size397940:hit:28645:1.3.0.2;Target=species:rnd-5_family-619|genus:Unknown 19 104 +
scaffold264|size397940	repeatmasker	match	228957	231994	16316	+	.	ID=scaffold264|size397940:hit:28646:1.3.0.2;Name=species:rnd-1_family-1|genus:Unknown;Target=species:rnd-1_family-1|genus:Unknown 8256 10160 +
scaffold264|size397940	repeatmasker	match_part	228957	231994	16316	+	.	ID=scaffold264|size397940:hsp:55291:1.3.0.2;Parent=scaffold264|size397940:hit:28646:1.3.0.2;Target=species:rnd-1_family-1|genus:Unknown 8256 10160 +
scaffold264|size397940	repeatmasker	match	232050	232205	491	+	.	ID=scaffold264|size397940:hit:28647:1.3.0.2;Name=species:rnd-5_family-1657|genus:Unknown;Target=species:rnd-5_family-1657|genus:Unknown 33 170 +
scaffold264|size397940	repeatmasker	match_part	232050	232205	491	+	.	ID=scaffold264|size397940:hsp:55292:1.3.0.2;Parent=scaffold264|size397940:hit:28647:1.3.0.2;Target=species:rnd-5_family-1657|genus:Unknown 33 170 +
scaffold264|size397940	repeatmasker	match	232326	232984	2655	+	.	ID=scaffold264|size397940:hit:28648:1.3.0.2;Name=species:rnd-5_family-2132|genus:DNA%252FhAT-Ac;Target=species:rnd-5_family-2132|genus:DNA%252FhAT-Ac 1568 2261 +
scaffold264|size397940	repeatmasker	match_part	232326	232984	2655	+	.	ID=scaffold264|size397940:hsp:55293:1.3.0.2;Parent=scaffold264|size397940:hit:28648:1.3.0.2;Target=species:rnd-5_family-2132|genus:DNA%25252FhAT-Ac 1568 2261 +
scaffold264|size397940	repeatmasker	match	233320	233590	422	+	.	ID=scaffold264|size397940:hit:28649:1.3.0.2;Name=species:rnd-5_family-390|genus:Unknown;Target=species:rnd-5_family-390|genus:Unknown 1747 2016 +
scaffold264|size397940	repeatmasker	match_part	233320	233590	422	+	.	ID=scaffold264|size397940:hsp:55294:1.3.0.2;Parent=scaffold264|size397940:hit:28649:1.3.0.2;Target=species:rnd-5_family-390|genus:Unknown 1747 2016 +
scaffold264|size397940	repeatmasker	match	233667	234594	3124	+	.	ID=scaffold264|size397940:hit:28650:1.3.0.2;Name=species:rnd-5_family-2132|genus:DNA%252FhAT-Ac;Target=species:rnd-5_family-2132|genus:DNA%252FhAT-Ac 646 1552 +
scaffold264|size397940	repeatmasker	match_part	233667	234594	3124	+	.	ID=scaffold264|size397940:hsp:55295:1.3.0.2;Parent=scaffold264|size397940:hit:28650:1.3.0.2;Target=species:rnd-5_family-2132|genus:DNA%25252FhAT-Ac 646 1552 +
scaffold264|size397940	repeatmasker	match	235266	235437	1058	+	.	ID=scaffold264|size397940:hit:28651:1.3.0.2;Name=species:genome_10_413|genus:Unspecified;Target=species:genome_10_413|genus:Unspecified 147 328 +
scaffold264|size397940	repeatmasker	match_part	235266	235437	1058	+	.	ID=scaffold264|size397940:hsp:55296:1.3.0.2;Parent=scaffold264|size397940:hit:28651:1.3.0.2;Target=species:genome_10_413|genus:Unspecified 147 328 +
scaffold264|size397940	repeatmasker	match	235518	235762	380	+	.	ID=scaffold264|size397940:hit:28652:1.3.0.2;Name=species:rnd-5_family-3824|genus:Unknown;Target=species:rnd-5_family-3824|genus:Unknown 5047 5300 +
scaffold264|size397940	repeatmasker	match_part	235518	235762	380	+	.	ID=scaffold264|size397940:hsp:55297:1.3.0.2;Parent=scaffold264|size397940:hit:28652:1.3.0.2;Target=species:rnd-5_family-3824|genus:Unknown 5047 5300 +
scaffold264|size397940	repeatmasker	match	238461	238832	1117	+	.	ID=scaffold264|size397940:hit:28653:1.3.0.2;Name=species:rnd-1_family-856|genus:DNA%252FMuLE-MuDR;Target=species:rnd-1_family-856|genus:DNA%252FMuLE-MuDR 192 560 +
scaffold264|size397940	repeatmasker	match_part	238461	238832	1117	+	.	ID=scaffold264|size397940:hsp:55298:1.3.0.2;Parent=scaffold264|size397940:hit:28653:1.3.0.2;Target=species:rnd-1_family-856|genus:DNA%25252FMuLE-MuDR 192 560 +
scaffold264|size397940	repeatmasker	match	238990	240181	4243	+	.	ID=scaffold264|size397940:hit:28654:1.3.0.2;Name=species:rnd-1_family-840|genus:Unknown;Target=species:rnd-1_family-840|genus:Unknown 724 1448 +
scaffold264|size397940	repeatmasker	match_part	238990	240181	4243	+	.	ID=scaffold264|size397940:hsp:55299:1.3.0.2;Parent=scaffold264|size397940:hit:28654:1.3.0.2;Target=species:rnd-1_family-840|genus:Unknown 724 1448 +
scaffold264|size397940	repeatmasker	match	241645	242395	3320	+	.	ID=scaffold264|size397940:hit:28655:1.3.0.2;Name=species:rnd-1_family-427|genus:DNA%252FPiggyBac;Target=species:rnd-1_family-427|genus:DNA%252FPiggyBac 508 1151 +
scaffold264|size397940	repeatmasker	match_part	241645	242395	3320	+	.	ID=scaffold264|size397940:hsp:55300:1.3.0.2;Parent=scaffold264|size397940:hit:28655:1.3.0.2;Target=species:rnd-1_family-427|genus:DNA%25252FPiggyBac 508 1151 +
scaffold264|size397940	repeatmasker	match	242962	243126	344	+	.	ID=scaffold264|size397940:hit:28656:1.3.0.2;Name=species:rnd-1_family-783|genus:Unknown;Target=species:rnd-1_family-783|genus:Unknown 655 828 +
scaffold264|size397940	repeatmasker	match_part	242962	243126	344	+	.	ID=scaffold264|size397940:hsp:55301:1.3.0.2;Parent=scaffold264|size397940:hit:28656:1.3.0.2;Target=species:rnd-1_family-783|genus:Unknown 655 828 +
scaffold264|size397940	repeatmasker	match	243649	244012	1875	+	.	ID=scaffold264|size397940:hit:28657:1.3.0.2;Name=species:rnd-1_family-427|genus:DNA%252FPiggyBac;Target=species:rnd-1_family-427|genus:DNA%252FPiggyBac 136 508 +
scaffold264|size397940	repeatmasker	match_part	243649	244012	1875	+	.	ID=scaffold264|size397940:hsp:55302:1.3.0.2;Parent=scaffold264|size397940:hit:28657:1.3.0.2;Target=species:rnd-1_family-427|genus:DNA%25252FPiggyBac 136 508 +
scaffold264|size397940	repeatmasker	match	244697	245350	1236	+	.	ID=scaffold264|size397940:hit:28658:1.3.0.2;Name=species:rnd-4_family-927|genus:Unknown;Target=species:rnd-4_family-927|genus:Unknown 3 369 +
scaffold264|size397940	repeatmasker	match_part	244697	245350	1236	+	.	ID=scaffold264|size397940:hsp:55303:1.3.0.2;Parent=scaffold264|size397940:hit:28658:1.3.0.2;Target=species:rnd-4_family-927|genus:Unknown 3 369 +
scaffold264|size397940	repeatmasker	match	245936	246021	256	+	.	ID=scaffold264|size397940:hit:28659:1.3.0.2;Name=species:genome_11_17291|genus:Unspecified;Target=species:genome_11_17291|genus:Unspecified 459 546 +
scaffold264|size397940	repeatmasker	match_part	245936	246021	256	+	.	ID=scaffold264|size397940:hsp:55304:1.3.0.2;Parent=scaffold264|size397940:hit:28659:1.3.0.2;Target=species:genome_11_17291|genus:Unspecified 459 546 +
scaffold264|size397940	repeatmasker	match	246256	246684	2223	+	.	ID=scaffold264|size397940:hit:28660:1.3.0.2;Name=species:scaffold6|size974155_%2528dbseq-nr_242%2529_%255B422877%252C429011%255D|genus:Unspecified;Target=species:scaffold6|size974155_%2528dbseq-nr_242%2529_%255B422877%252C429011%255D|genus:Unspecified 5628 6069 +
scaffold264|size397940	repeatmasker	match_part	246256	246684	2223	+	.	ID=scaffold264|size397940:hsp:55305:1.3.0.2;Parent=scaffold264|size397940:hit:28660:1.3.0.2;Target=species:scaffold6|size974155_%252528dbseq-nr_242%252529_%25255B422877%25252C429011%25255D|genus:Unspecified 5628 6069 +
scaffold264|size397940	repeatmasker	match	246874	247467	359	+	.	ID=scaffold264|size397940:hit:28661:1.3.0.2;Name=species:scaffold249|size437664_%2528dbseq-nr_37%2529_%255B20621%252C26730%255D|genus:Unspecified;Target=species:scaffold249|size437664_%2528dbseq-nr_37%2529_%255B20621%252C26730%255D|genus:Unspecified 686 1278 +
scaffold264|size397940	repeatmasker	match_part	246874	247467	359	+	.	ID=scaffold264|size397940:hsp:55306:1.3.0.2;Parent=scaffold264|size397940:hit:28661:1.3.0.2;Target=species:scaffold249|size437664_%252528dbseq-nr_37%252529_%25255B20621%25252C26730%25255D|genus:Unspecified 686 1278 +
scaffold264|size397940	repeatrunner	protein_match	248188	249121	244	-	.	ID=scaffold264|size397940:hit:28662:1.3.0.2;Name=gi|7109191|gb|AAF36671.1|AF222049_2;Target=gi|7109191|gb|AAF36671.1|AF222049_2 410 563 +
scaffold264|size397940	repeatrunner	match_part	248188	249121	244	-	.	ID=scaffold264|size397940:hsp:55307:1.3.0.2;Parent=scaffold264|size397940:hit:28662:1.3.0.2;Target=gi|7109191|gb|AAF36671.1|AF222049_2 410 563 +
scaffold264|size397940	repeatmasker	match	249173	249335	246	+	.	ID=scaffold264|size397940:hit:28663:1.3.0.2;Name=species:scaffold226|size248449_%2528dbseq-nr_558%2529_%255B94722%252C100627%255D|genus:Unspecified;Target=species:scaffold226|size248449_%2528dbseq-nr_558%2529_%255B94722%252C100627%255D|genus:Unspecified 2673 2839 +
scaffold264|size397940	repeatmasker	match_part	249173	249335	246	+	.	ID=scaffold264|size397940:hsp:55308:1.3.0.2;Parent=scaffold264|size397940:hit:28663:1.3.0.2;Target=species:scaffold226|size248449_%252528dbseq-nr_558%252529_%25255B94722%25252C100627%25255D|genus:Unspecified 2673 2839 +
scaffold264|size397940	repeatmasker	match	249778	250211	706	+	.	ID=scaffold264|size397940:hit:28664:1.3.0.2;Name=species:scaffold80|size783030_%2528dbseq-nr_43%2529_%255B553675%252C559585%255D|genus:Unspecified;Target=species:scaffold80|size783030_%2528dbseq-nr_43%2529_%255B553675%252C559585%255D|genus:Unspecified 2053 2416 +
scaffold264|size397940	repeatmasker	match_part	249778	250211	706	+	.	ID=scaffold264|size397940:hsp:55309:1.3.0.2;Parent=scaffold264|size397940:hit:28664:1.3.0.2;Target=species:scaffold80|size783030_%252528dbseq-nr_43%252529_%25255B553675%25252C559585%25255D|genus:Unspecified 2053 2416 +
scaffold264|size397940	repeatmasker	match	252089	252614	2275	+	.	ID=scaffold264|size397940:hit:28665:1.3.0.2;Name=species:scaffold14|size2522936_%2528dbseq-nr_238%2529_%255B1907887%252C1914023%255D|genus:Unspecified;Target=species:scaffold14|size2522936_%2528dbseq-nr_238%2529_%255B1907887%252C1914023%255D|genus:Unspecified 5538 6096 +
scaffold264|size397940	repeatmasker	match_part	252089	252614	2275	+	.	ID=scaffold264|size397940:hsp:55310:1.3.0.2;Parent=scaffold264|size397940:hit:28665:1.3.0.2;Target=species:scaffold14|size2522936_%252528dbseq-nr_238%252529_%25255B1907887%25252C1914023%25255D|genus:Unspecified 5538 6096 +
scaffold264|size397940	repeatmasker	match	254336	254429	309	+	.	ID=scaffold264|size397940:hit:28666:1.3.0.2;Name=species:rnd-1_family-512|genus:Unknown;Target=species:rnd-1_family-512|genus:Unknown 120 212 +
scaffold264|size397940	repeatmasker	match_part	254336	254429	309	+	.	ID=scaffold264|size397940:hsp:55311:1.3.0.2;Parent=scaffold264|size397940:hit:28666:1.3.0.2;Target=species:rnd-1_family-512|genus:Unknown 120 212 +
scaffold264|size397940	repeatmasker	match	255517	256768	2460	+	.	ID=scaffold264|size397940:hit:28667:1.3.0.2;Name=species:rnd-1_family-412|genus:Unknown;Target=species:rnd-1_family-412|genus:Unknown 92 699 +
scaffold264|size397940	repeatmasker	match_part	255517	256768	2460	+	.	ID=scaffold264|size397940:hsp:55312:1.3.0.2;Parent=scaffold264|size397940:hit:28667:1.3.0.2;Target=species:rnd-1_family-412|genus:Unknown 92 699 +
scaffold264|size397940	repeatmasker	match	258225	264828	29595	+	.	ID=scaffold264|size397940:hit:28668:1.3.0.2;Name=species:rnd-1_family-252|genus:Unknown;Target=species:rnd-1_family-252|genus:Unknown 1 3521 +
scaffold264|size397940	repeatmasker	match_part	258225	264828	29595	+	.	ID=scaffold264|size397940:hsp:55313:1.3.0.2;Parent=scaffold264|size397940:hit:28668:1.3.0.2;Target=species:rnd-1_family-252|genus:Unknown 1 3521 +
scaffold264|size397940	repeatmasker	match	264885	283123	24111	+	.	ID=scaffold264|size397940:hit:28669:1.3.0.2;Name=species:rnd-1_family-410|genus:Unknown;Target=species:rnd-1_family-410|genus:Unknown 47 3480 +
scaffold264|size397940	repeatmasker	match_part	264885	283123	24111	+	.	ID=scaffold264|size397940:hsp:55314:1.3.0.2;Parent=scaffold264|size397940:hit:28669:1.3.0.2;Target=species:rnd-1_family-410|genus:Unknown 47 3480 +
scaffold264|size397940	repeatmasker	match	283557	283787	1510	+	.	ID=scaffold264|size397940:hit:28670:1.3.0.2;Name=species:rnd-1_family-165|genus:LTR%252FGypsy;Target=species:rnd-1_family-165|genus:LTR%252FGypsy 376 614 +
scaffold264|size397940	repeatmasker	match_part	283557	283787	1510	+	.	ID=scaffold264|size397940:hsp:55315:1.3.0.2;Parent=scaffold264|size397940:hit:28670:1.3.0.2;Target=species:rnd-1_family-165|genus:LTR%25252FGypsy 376 614 +
scaffold264|size397940	repeatmasker	match	284324	284702	2179	+	.	ID=scaffold264|size397940:hit:28671:1.3.0.2;Name=species:rnd-1_family-144|genus:LTR%252FGypsy;Target=species:rnd-1_family-144|genus:LTR%252FGypsy 91 466 +
scaffold264|size397940	repeatmasker	match_part	284324	284702	2179	+	.	ID=scaffold264|size397940:hsp:55316:1.3.0.2;Parent=scaffold264|size397940:hit:28671:1.3.0.2;Target=species:rnd-1_family-144|genus:LTR%25252FGypsy 91 466 +
scaffold264|size397940	repeatmasker	match	285181	296977	38004	+	.	ID=scaffold264|size397940:hit:28672:1.3.0.2;Name=species:rnd-5_family-1738|genus:LINE%252FR1;Target=species:rnd-5_family-1738|genus:LINE%252FR1 10825 16241 +
scaffold264|size397940	repeatmasker	match_part	285181	296977	38004	+	.	ID=scaffold264|size397940:hsp:55317:1.3.0.2;Parent=scaffold264|size397940:hit:28672:1.3.0.2;Target=species:rnd-5_family-1738|genus:LINE%25252FR1 10825 16241 +
scaffold264|size397940	repeatmasker	match	297040	297303	422	+	.	ID=scaffold264|size397940:hit:28673:1.3.0.2;Name=species:rnd-5_family-2623|genus:Unknown;Target=species:rnd-5_family-2623|genus:Unknown 28 296 +
scaffold264|size397940	repeatmasker	match_part	297040	297303	422	+	.	ID=scaffold264|size397940:hsp:55318:1.3.0.2;Parent=scaffold264|size397940:hit:28673:1.3.0.2;Target=species:rnd-5_family-2623|genus:Unknown 28 296 +
scaffold264|size397940	repeatmasker	match	297401	297979	680	+	.	ID=scaffold264|size397940:hit:28674:1.3.0.2;Name=species:rnd-1_family-438|genus:Unknown;Target=species:rnd-1_family-438|genus:Unknown 1136 1748 +
scaffold264|size397940	repeatmasker	match_part	297401	297979	680	+	.	ID=scaffold264|size397940:hsp:55319:1.3.0.2;Parent=scaffold264|size397940:hit:28674:1.3.0.2;Target=species:rnd-1_family-438|genus:Unknown 1136 1748 +
scaffold264|size397940	repeatmasker	match	298152	298929	1096	+	.	ID=scaffold264|size397940:hit:28675:1.3.0.2;Name=species:rnd-1_family-496|genus:Unknown;Target=species:rnd-1_family-496|genus:Unknown 1037 1429 +
scaffold264|size397940	repeatmasker	match_part	298152	298929	1096	+	.	ID=scaffold264|size397940:hsp:55320:1.3.0.2;Parent=scaffold264|size397940:hit:28675:1.3.0.2;Target=species:rnd-1_family-496|genus:Unknown 1037 1429 +
scaffold264|size397940	repeatmasker	match	298998	300998	11541	+	.	ID=scaffold264|size397940:hit:28676:1.3.0.2;Name=species:rnd-1_family-177|genus:LTR%252FGypsy;Target=species:rnd-1_family-177|genus:LTR%252FGypsy 1609 3221 +
scaffold264|size397940	repeatmasker	match_part	298998	300998	11541	+	.	ID=scaffold264|size397940:hsp:55321:1.3.0.2;Parent=scaffold264|size397940:hit:28676:1.3.0.2;Target=species:rnd-1_family-177|genus:LTR%25252FGypsy 1609 3221 +
scaffold264|size397940	repeatmasker	match	301061	303573	12597	+	.	ID=scaffold264|size397940:hit:28677:1.3.0.2;Name=species:rnd-1_family-177|genus:LTR%252FGypsy;Target=species:rnd-1_family-177|genus:LTR%252FGypsy 1 1608 +
scaffold264|size397940	repeatmasker	match_part	301061	303573	12597	+	.	ID=scaffold264|size397940:hsp:55322:1.3.0.2;Parent=scaffold264|size397940:hit:28677:1.3.0.2;Target=species:rnd-1_family-177|genus:LTR%25252FGypsy 1 1608 +
scaffold264|size397940	repeatmasker	match	303629	307752	12407	+	.	ID=scaffold264|size397940:hit:28678:1.3.0.2;Name=species:genome_11_5837|genus:Unspecified;Target=species:genome_11_5837|genus:Unspecified 1 1396 +
scaffold264|size397940	repeatmasker	match_part	303629	307752	12407	+	.	ID=scaffold264|size397940:hsp:55323:1.3.0.2;Parent=scaffold264|size397940:hit:28678:1.3.0.2;Target=species:genome_11_5837|genus:Unspecified 1 1396 +
scaffold264|size397940	repeatmasker	match	308675	309188	4089	+	.	ID=scaffold264|size397940:hit:28679:1.3.0.2;Name=species:genome_2_13625|genus:Unspecified;Target=species:genome_2_13625|genus:Unspecified 1 505 +
scaffold264|size397940	repeatmasker	match_part	308675	309188	4089	+	.	ID=scaffold264|size397940:hsp:55324:1.3.0.2;Parent=scaffold264|size397940:hit:28679:1.3.0.2;Target=species:genome_2_13625|genus:Unspecified 1 505 +
scaffold264|size397940	repeatmasker	match	310755	311992	4422	+	.	ID=scaffold264|size397940:hit:28680:1.3.0.2;Name=species:rnd-5_family-1789|genus:DNA%252FMaverick;Target=species:rnd-5_family-1789|genus:DNA%252FMaverick 7 1109 +
scaffold264|size397940	repeatmasker	match_part	310755	311992	4422	+	.	ID=scaffold264|size397940:hsp:55325:1.3.0.2;Parent=scaffold264|size397940:hit:28680:1.3.0.2;Target=species:rnd-5_family-1789|genus:DNA%25252FMaverick 7 1109 +
scaffold264|size397940	repeatmasker	match	312148	313466	5045	+	.	ID=scaffold264|size397940:hit:28681:1.3.0.2;Name=species:rnd-5_family-2893|genus:Unknown;Target=species:rnd-5_family-2893|genus:Unknown 1 1054 +
scaffold264|size397940	repeatmasker	match_part	312148	313466	5045	+	.	ID=scaffold264|size397940:hsp:55326:1.3.0.2;Parent=scaffold264|size397940:hit:28681:1.3.0.2;Target=species:rnd-5_family-2893|genus:Unknown 1 1054 +
scaffold264|size397940	repeatmasker	match	313536	313715	617	+	.	ID=scaffold264|size397940:hit:28682:1.3.0.2;Name=species:genome_5_9467|genus:Unspecified;Target=species:genome_5_9467|genus:Unspecified 278 476 +
scaffold264|size397940	repeatmasker	match_part	313536	313715	617	+	.	ID=scaffold264|size397940:hsp:55327:1.3.0.2;Parent=scaffold264|size397940:hit:28682:1.3.0.2;Target=species:genome_5_9467|genus:Unspecified 278 476 +
scaffold264|size397940	repeatrunner	protein_match	317036	318196	197	-	.	ID=scaffold264|size397940:hit:28683:1.3.0.2;Name=gi|130398|sp|P20825|POL2_DROME;Target=gi|130398|sp|P20825|POL2_DROME 399 800 +
scaffold264|size397940	repeatrunner	match_part	317036	318196	197	-	.	ID=scaffold264|size397940:hsp:55328:1.3.0.2;Parent=scaffold264|size397940:hit:28683:1.3.0.2;Target=gi|130398|sp|P20825|POL2_DROME 399 800 +
scaffold264|size397940	repeatmasker	match	318399	318555	227	+	.	ID=scaffold264|size397940:hit:28684:1.3.0.2;Name=species:scaffold14|size2522936_%2528dbseq-nr_238%2529_%255B150087%252C155942%255D|genus:Unspecified;Target=species:scaffold14|size2522936_%2528dbseq-nr_238%2529_%255B150087%252C155942%255D|genus:Unspecified 2676 2836 +
scaffold264|size397940	repeatmasker	match_part	318399	318555	227	+	.	ID=scaffold264|size397940:hsp:55329:1.3.0.2;Parent=scaffold264|size397940:hit:28684:1.3.0.2;Target=species:scaffold14|size2522936_%252528dbseq-nr_238%252529_%25255B150087%25252C155942%25255D|genus:Unspecified 2676 2836 +
scaffold264|size397940	repeatmasker	match	319041	319618	712	+	.	ID=scaffold264|size397940:hit:28685:1.3.0.2;Name=species:scaffold183|size469198_%2528dbseq-nr_331%2529_%255B242129%252C248239%255D|genus:Unspecified;Target=species:scaffold183|size469198_%2528dbseq-nr_331%2529_%255B242129%252C248239%255D|genus:Unspecified 3591 3855 +
scaffold264|size397940	repeatmasker	match_part	319041	319618	712	+	.	ID=scaffold264|size397940:hsp:55330:1.3.0.2;Parent=scaffold264|size397940:hit:28685:1.3.0.2;Target=species:scaffold183|size469198_%252528dbseq-nr_331%252529_%25255B242129%25252C248239%25255D|genus:Unspecified 3591 3855 +
scaffold264|size397940	repeatmasker	match	320925	323366	20307	+	.	ID=scaffold264|size397940:hit:28686:1.3.0.2;Name=species:rnd-1_family-715|genus:Unknown;Target=species:rnd-1_family-715|genus:Unknown 425 2866 +
scaffold264|size397940	repeatmasker	match_part	320925	323366	20307	+	.	ID=scaffold264|size397940:hsp:55331:1.3.0.2;Parent=scaffold264|size397940:hit:28686:1.3.0.2;Target=species:rnd-1_family-715|genus:Unknown 425 2866 +
scaffold264|size397940	repeatmasker	match	328647	328706	251	+	.	ID=scaffold264|size397940:hit:28687:1.3.0.2;Name=species:rnd-1_family-1322|genus:Unknown;Target=species:rnd-1_family-1322|genus:Unknown 199 258 +
scaffold264|size397940	repeatmasker	match_part	328647	328706	251	+	.	ID=scaffold264|size397940:hsp:55332:1.3.0.2;Parent=scaffold264|size397940:hit:28687:1.3.0.2;Target=species:rnd-1_family-1322|genus:Unknown 199 258 +
scaffold264|size397940	repeatmasker	match	329990	333245	20289	+	.	ID=scaffold264|size397940:hit:28688:1.3.0.2;Name=species:rnd-1_family-225|genus:Unknown;Target=species:rnd-1_family-225|genus:Unknown 3 2894 +
scaffold264|size397940	repeatmasker	match_part	329990	333245	20289	+	.	ID=scaffold264|size397940:hsp:55333:1.3.0.2;Parent=scaffold264|size397940:hit:28688:1.3.0.2;Target=species:rnd-1_family-225|genus:Unknown 3 2894 +
scaffold264|size397940	repeatmasker	match	333368	334131	3528	+	.	ID=scaffold264|size397940:hit:28689:1.3.0.2;Name=species:genome_3_8709|genus:Unspecified;Target=species:genome_3_8709|genus:Unspecified 3 422 +
scaffold264|size397940	repeatmasker	match_part	333368	334131	3528	+	.	ID=scaffold264|size397940:hsp:55334:1.3.0.2;Parent=scaffold264|size397940:hit:28689:1.3.0.2;Target=species:genome_3_8709|genus:Unspecified 3 422 +
scaffold264|size397940	repeatmasker	match	335804	337275	4064	+	.	ID=scaffold264|size397940:hit:28690:1.3.0.2;Name=species:genome_2_11238|genus:Unspecified;Target=species:genome_2_11238|genus:Unspecified 28 672 +
scaffold264|size397940	repeatmasker	match_part	335804	337275	4064	+	.	ID=scaffold264|size397940:hsp:55335:1.3.0.2;Parent=scaffold264|size397940:hit:28690:1.3.0.2;Target=species:genome_2_11238|genus:Unspecified 28 672 +
scaffold264|size397940	repeatmasker	match	337332	337547	926	+	.	ID=scaffold264|size397940:hit:28691:1.3.0.2;Name=species:rnd-5_family-449|genus:Unknown;Target=species:rnd-5_family-449|genus:Unknown 1 216 +
scaffold264|size397940	repeatmasker	match_part	337332	337547	926	+	.	ID=scaffold264|size397940:hsp:55336:1.3.0.2;Parent=scaffold264|size397940:hit:28691:1.3.0.2;Target=species:rnd-5_family-449|genus:Unknown 1 216 +
scaffold264|size397940	repeatmasker	match	338198	339102	1167	+	.	ID=scaffold264|size397940:hit:28692:1.3.0.2;Name=species:rnd-1_family-195|genus:DNA%252FhAT-Tag1;Target=species:rnd-1_family-195|genus:DNA%252FhAT-Tag1 151 707 +
scaffold264|size397940	repeatmasker	match_part	338198	339102	1167	+	.	ID=scaffold264|size397940:hsp:55337:1.3.0.2;Parent=scaffold264|size397940:hit:28692:1.3.0.2;Target=species:rnd-1_family-195|genus:DNA%25252FhAT-Tag1 151 707 +
scaffold264|size397940	repeatmasker	match	339187	341526	10622	+	.	ID=scaffold264|size397940:hit:28693:1.3.0.2;Name=species:scaffold312|size187761_%2528dbseq-nr_665%2529_%255B13588%252C18807%255D|genus:Unspecified;Target=species:scaffold312|size187761_%2528dbseq-nr_665%2529_%255B13588%252C18807%255D|genus:Unspecified 11 1486 +
scaffold264|size397940	repeatmasker	match_part	339187	341526	10622	+	.	ID=scaffold264|size397940:hsp:55338:1.3.0.2;Parent=scaffold264|size397940:hit:28693:1.3.0.2;Target=species:scaffold312|size187761_%252528dbseq-nr_665%252529_%25255B13588%25252C18807%25255D|genus:Unspecified 11 1486 +
scaffold264|size397940	repeatmasker	match	341622	344767	14832	+	.	ID=scaffold264|size397940:hit:28694:1.3.0.2;Name=species:scaffold312|size187761_%2528dbseq-nr_665%2529_%255B13588%252C18807%255D|genus:Unspecified;Target=species:scaffold312|size187761_%2528dbseq-nr_665%2529_%255B13588%252C18807%255D|genus:Unspecified 1765 4707 +
scaffold264|size397940	repeatmasker	match_part	341622	344767	14832	+	.	ID=scaffold264|size397940:hsp:55339:1.3.0.2;Parent=scaffold264|size397940:hit:28694:1.3.0.2;Target=species:scaffold312|size187761_%252528dbseq-nr_665%252529_%25255B13588%25252C18807%25255D|genus:Unspecified 1765 4707 +
scaffold264|size397940	repeatmasker	match	346800	346886	403	+	.	ID=scaffold264|size397940:hit:28695:1.3.0.2;Name=species:genome_2_13625|genus:Unspecified;Target=species:genome_2_13625|genus:Unspecified 13 111 +
scaffold264|size397940	repeatmasker	match_part	346800	346886	403	+	.	ID=scaffold264|size397940:hsp:55340:1.3.0.2;Parent=scaffold264|size397940:hit:28695:1.3.0.2;Target=species:genome_2_13625|genus:Unspecified 13 111 +
scaffold264|size397940	repeatmasker	match	346969	347310	647	+	.	ID=scaffold264|size397940:hit:28696:1.3.0.2;Name=species:rnd-5_family-2623|genus:Unknown;Target=species:rnd-5_family-2623|genus:Unknown 1 344 +
scaffold264|size397940	repeatmasker	match_part	346969	347310	647	+	.	ID=scaffold264|size397940:hsp:55341:1.3.0.2;Parent=scaffold264|size397940:hit:28696:1.3.0.2;Target=species:rnd-5_family-2623|genus:Unknown 1 344 +
scaffold264|size397940	repeatmasker	match	347354	347535	584	+	.	ID=scaffold264|size397940:hit:28697:1.3.0.2;Name=species:rnd-1_family-365|genus:Unknown;Target=species:rnd-1_family-365|genus:Unknown 3 197 +
scaffold264|size397940	repeatmasker	match_part	347354	347535	584	+	.	ID=scaffold264|size397940:hsp:55342:1.3.0.2;Parent=scaffold264|size397940:hit:28697:1.3.0.2;Target=species:rnd-1_family-365|genus:Unknown 3 197 +
scaffold264|size397940	repeatmasker	match	347676	347776	253	+	.	ID=scaffold264|size397940:hit:28698:1.3.0.2;Name=species:rnd-1_family-287|genus:Unknown;Target=species:rnd-1_family-287|genus:Unknown 193 294 +
scaffold264|size397940	repeatmasker	match_part	347676	347776	253	+	.	ID=scaffold264|size397940:hsp:55343:1.3.0.2;Parent=scaffold264|size397940:hit:28698:1.3.0.2;Target=species:rnd-1_family-287|genus:Unknown 193 294 +
scaffold264|size397940	repeatmasker	match	347999	348824	411	+	.	ID=scaffold264|size397940:hit:28699:1.3.0.2;Name=species:rnd-1_family-399|genus:Unknown;Target=species:rnd-1_family-399|genus:Unknown 61 317 +
scaffold264|size397940	repeatmasker	match_part	347999	348824	411	+	.	ID=scaffold264|size397940:hsp:55344:1.3.0.2;Parent=scaffold264|size397940:hit:28699:1.3.0.2;Target=species:rnd-1_family-399|genus:Unknown 61 317 +
scaffold264|size397940	repeatmasker	match	348952	351600	9491	+	.	ID=scaffold264|size397940:hit:28700:1.3.0.2;Name=species:rnd-1_family-574|genus:Unknown;Target=species:rnd-1_family-574|genus:Unknown 3 1130 +
scaffold264|size397940	repeatmasker	match_part	348952	351600	9491	+	.	ID=scaffold264|size397940:hsp:55345:1.3.0.2;Parent=scaffold264|size397940:hit:28700:1.3.0.2;Target=species:rnd-1_family-574|genus:Unknown 3 1130 +
scaffold264|size397940	repeatmasker	match	351719	352120	2502	+	.	ID=scaffold264|size397940:hit:28701:1.3.0.2;Name=species:genome_2_13625|genus:Unspecified;Target=species:genome_2_13625|genus:Unspecified 110 505 +
scaffold264|size397940	repeatmasker	match_part	351719	352120	2502	+	.	ID=scaffold264|size397940:hsp:55346:1.3.0.2;Parent=scaffold264|size397940:hit:28701:1.3.0.2;Target=species:genome_2_13625|genus:Unspecified 110 505 +
scaffold264|size397940	repeatmasker	match	353384	354036	3214	+	.	ID=scaffold264|size397940:hit:28702:1.3.0.2;Name=species:genome_2_13490|genus:Unspecified;Target=species:genome_2_13490|genus:Unspecified 1 613 +
scaffold264|size397940	repeatmasker	match_part	353384	354036	3214	+	.	ID=scaffold264|size397940:hsp:55347:1.3.0.2;Parent=scaffold264|size397940:hit:28702:1.3.0.2;Target=species:genome_2_13490|genus:Unspecified 1 613 +
scaffold264|size397940	repeatmasker	match	354255	355185	1116	+	.	ID=scaffold264|size397940:hit:28703:1.3.0.2;Name=species:genome_7_7989|genus:Unspecified;Target=species:genome_7_7989|genus:Unspecified 1 577 +
scaffold264|size397940	repeatmasker	match_part	354255	355185	1116	+	.	ID=scaffold264|size397940:hsp:55348:1.3.0.2;Parent=scaffold264|size397940:hit:28703:1.3.0.2;Target=species:genome_7_7989|genus:Unspecified 1 577 +
scaffold264|size397940	repeatmasker	match	356421	356910	2519	+	.	ID=scaffold264|size397940:hit:28704:1.3.0.2;Name=species:genome_4_21158|genus:Unspecified;Target=species:genome_4_21158|genus:Unspecified 1 404 +
scaffold264|size397940	repeatmasker	match_part	356421	356910	2519	+	.	ID=scaffold264|size397940:hsp:55349:1.3.0.2;Parent=scaffold264|size397940:hit:28704:1.3.0.2;Target=species:genome_4_21158|genus:Unspecified 1 404 +
scaffold264|size397940	repeatmasker	match	357403	357556	335	+	.	ID=scaffold264|size397940:hit:28705:1.3.0.2;Name=species:rnd-5_family-187|genus:Unknown;Target=species:rnd-5_family-187|genus:Unknown 170 341 +
scaffold264|size397940	repeatmasker	match_part	357403	357556	335	+	.	ID=scaffold264|size397940:hsp:55350:1.3.0.2;Parent=scaffold264|size397940:hit:28705:1.3.0.2;Target=species:rnd-5_family-187|genus:Unknown 170 341 +
scaffold264|size397940	repeatmasker	match	360099	360269	533	+	.	ID=scaffold264|size397940:hit:28706:1.3.0.2;Name=species:rnd-1_family-355|genus:Unknown;Target=species:rnd-1_family-355|genus:Unknown 1 178 +
scaffold264|size397940	repeatmasker	match_part	360099	360269	533	+	.	ID=scaffold264|size397940:hsp:55351:1.3.0.2;Parent=scaffold264|size397940:hit:28706:1.3.0.2;Target=species:rnd-1_family-355|genus:Unknown 1 178 +
scaffold264|size397940	repeatmasker	match	361174	361309	329	+	.	ID=scaffold264|size397940:hit:28707:1.3.0.2;Name=species:genome_5_21030|genus:Unspecified;Target=species:genome_5_21030|genus:Unspecified 254 389 +
scaffold264|size397940	repeatmasker	match_part	361174	361309	329	+	.	ID=scaffold264|size397940:hsp:55352:1.3.0.2;Parent=scaffold264|size397940:hit:28707:1.3.0.2;Target=species:genome_5_21030|genus:Unspecified 254 389 +
scaffold264|size397940	repeatmasker	match	361357	361648	1441	+	.	ID=scaffold264|size397940:hit:28708:1.3.0.2;Name=species:rnd-1_family-284|genus:Unknown;Target=species:rnd-1_family-284|genus:Unknown 4 299 +
scaffold264|size397940	repeatmasker	match_part	361357	361648	1441	+	.	ID=scaffold264|size397940:hsp:55353:1.3.0.2;Parent=scaffold264|size397940:hit:28708:1.3.0.2;Target=species:rnd-1_family-284|genus:Unknown 4 299 +
scaffold264|size397940	repeatmasker	match	363945	365470	1602	+	.	ID=scaffold264|size397940:hit:28709:1.3.0.2;Name=species:rnd-5_family-4415|genus:Unknown;Target=species:rnd-5_family-4415|genus:Unknown 424 1631 +
scaffold264|size397940	repeatmasker	match_part	363945	365470	1602	+	.	ID=scaffold264|size397940:hsp:55354:1.3.0.2;Parent=scaffold264|size397940:hit:28709:1.3.0.2;Target=species:rnd-5_family-4415|genus:Unknown 424 1631 +
scaffold264|size397940	repeatmasker	match	367121	367360	1905	+	.	ID=scaffold264|size397940:hit:28710:1.3.0.2;Name=species:rnd-1_family-165|genus:LTR%252FGypsy;Target=species:rnd-1_family-165|genus:LTR%252FGypsy 376 614 +
scaffold264|size397940	repeatmasker	match_part	367121	367360	1905	+	.	ID=scaffold264|size397940:hsp:55355:1.3.0.2;Parent=scaffold264|size397940:hit:28710:1.3.0.2;Target=species:rnd-1_family-165|genus:LTR%25252FGypsy 376 614 +
scaffold264|size397940	repeatmasker	match	367860	368262	3136	+	.	ID=scaffold264|size397940:hit:28711:1.3.0.2;Name=species:rnd-1_family-144|genus:LTR%252FGypsy;Target=species:rnd-1_family-144|genus:LTR%252FGypsy 91 466 +
scaffold264|size397940	repeatmasker	match_part	367860	368262	3136	+	.	ID=scaffold264|size397940:hsp:55356:1.3.0.2;Parent=scaffold264|size397940:hit:28711:1.3.0.2;Target=species:rnd-1_family-144|genus:LTR%25252FGypsy 91 466 +
scaffold264|size397940	repeatmasker	match	368721	369321	4175	+	.	ID=scaffold264|size397940:hit:28712:1.3.0.2;Name=species:rnd-1_family-144|genus:LTR%252FGypsy;Target=species:rnd-1_family-144|genus:LTR%252FGypsy 467 1084 +
scaffold264|size397940	repeatmasker	match_part	368721	369321	4175	+	.	ID=scaffold264|size397940:hsp:55357:1.3.0.2;Parent=scaffold264|size397940:hit:28712:1.3.0.2;Target=species:rnd-1_family-144|genus:LTR%25252FGypsy 467 1084 +
scaffold264|size397940	repeatmasker	match	372831	374148	3014	+	.	ID=scaffold264|size397940:hit:28713:1.3.0.2;Name=species:rnd-1_family-144|genus:LTR%252FGypsy;Target=species:rnd-1_family-144|genus:LTR%252FGypsy 704 1084 +
scaffold264|size397940	repeatmasker	match_part	372831	374148	3014	+	.	ID=scaffold264|size397940:hsp:55358:1.3.0.2;Parent=scaffold264|size397940:hit:28713:1.3.0.2;Target=species:rnd-1_family-144|genus:LTR%25252FGypsy 704 1084 +
scaffold264|size397940	repeatmasker	match	374224	374453	1409	+	.	ID=scaffold264|size397940:hit:28714:1.3.0.2;Name=species:rnd-1_family-1215|genus:Unknown;Target=species:rnd-1_family-1215|genus:Unknown 1 209 +
scaffold264|size397940	repeatmasker	match_part	374224	374453	1409	+	.	ID=scaffold264|size397940:hsp:55359:1.3.0.2;Parent=scaffold264|size397940:hit:28714:1.3.0.2;Target=species:rnd-1_family-1215|genus:Unknown 1 209 +
scaffold264|size397940	repeatmasker	match	374889	376247	3148	+	.	ID=scaffold264|size397940:hit:28715:1.3.0.2;Name=species:rnd-1_family-1323|genus:Unknown;Target=species:rnd-1_family-1323|genus:Unknown 1 857 +
scaffold264|size397940	repeatmasker	match_part	374889	376247	3148	+	.	ID=scaffold264|size397940:hsp:55360:1.3.0.2;Parent=scaffold264|size397940:hit:28715:1.3.0.2;Target=species:rnd-1_family-1323|genus:Unknown 1 857 +
scaffold264|size397940	repeatmasker	match	376494	377033	1121	+	.	ID=scaffold264|size397940:hit:28716:1.3.0.2;Name=species:rnd-1_family-309|genus:Unknown;Target=species:rnd-1_family-309|genus:Unknown 549 1089 +
scaffold264|size397940	repeatmasker	match_part	376494	377033	1121	+	.	ID=scaffold264|size397940:hsp:55361:1.3.0.2;Parent=scaffold264|size397940:hit:28716:1.3.0.2;Target=species:rnd-1_family-309|genus:Unknown 549 1089 +
scaffold264|size397940	repeatmasker	match	377116	377710	865	+	.	ID=scaffold264|size397940:hit:28717:1.3.0.2;Name=species:genome_5_21030|genus:Unspecified;Target=species:genome_5_21030|genus:Unspecified 244 557 +
scaffold264|size397940	repeatmasker	match_part	377116	377710	865	+	.	ID=scaffold264|size397940:hsp:55362:1.3.0.2;Parent=scaffold264|size397940:hit:28717:1.3.0.2;Target=species:genome_5_21030|genus:Unspecified 244 557 +
scaffold264|size397940	repeatmasker	match	377764	378011	813	+	.	ID=scaffold264|size397940:hit:28718:1.3.0.2;Name=species:rnd-1_family-319|genus:Unknown;Target=species:rnd-1_family-319|genus:Unknown 2 156 +
scaffold264|size397940	repeatmasker	match_part	377764	378011	813	+	.	ID=scaffold264|size397940:hsp:55363:1.3.0.2;Parent=scaffold264|size397940:hit:28718:1.3.0.2;Target=species:rnd-1_family-319|genus:Unknown 2 156 +
scaffold264|size397940	repeatmasker	match	378073	381852	2672	+	.	ID=scaffold264|size397940:hit:28719:1.3.0.2;Name=species:rnd-1_family-758|genus:Unknown;Target=species:rnd-1_family-758|genus:Unknown 48 666 +
scaffold264|size397940	repeatmasker	match_part	378073	381852	2672	+	.	ID=scaffold264|size397940:hsp:55364:1.3.0.2;Parent=scaffold264|size397940:hit:28719:1.3.0.2;Target=species:rnd-1_family-758|genus:Unknown 48 666 +
scaffold264|size397940	repeatmasker	match	381912	382422	1288	+	.	ID=scaffold264|size397940:hit:28720:1.3.0.2;Name=species:rnd-1_family-1304|genus:Unknown;Target=species:rnd-1_family-1304|genus:Unknown 1 217 +
scaffold264|size397940	repeatmasker	match_part	381912	382422	1288	+	.	ID=scaffold264|size397940:hsp:55365:1.3.0.2;Parent=scaffold264|size397940:hit:28720:1.3.0.2;Target=species:rnd-1_family-1304|genus:Unknown 1 217 +
scaffold264|size397940	repeatmasker	match	382964	383577	1590	+	.	ID=scaffold264|size397940:hit:28721:1.3.0.2;Name=species:rnd-1_family-834|genus:Unknown;Target=species:rnd-1_family-834|genus:Unknown 1 324 +
scaffold264|size397940	repeatmasker	match_part	382964	383577	1590	+	.	ID=scaffold264|size397940:hsp:55366:1.3.0.2;Parent=scaffold264|size397940:hit:28721:1.3.0.2;Target=species:rnd-1_family-834|genus:Unknown 1 324 +
scaffold264|size397940	repeatmasker	match	383634	384109	1181	+	.	ID=scaffold264|size397940:hit:28722:1.3.0.2;Name=species:rnd-5_family-1173|genus:Unknown;Target=species:rnd-5_family-1173|genus:Unknown 1 245 +
scaffold264|size397940	repeatmasker	match_part	383634	384109	1181	+	.	ID=scaffold264|size397940:hsp:55367:1.3.0.2;Parent=scaffold264|size397940:hit:28722:1.3.0.2;Target=species:rnd-5_family-1173|genus:Unknown 1 245 +
scaffold264|size397940	repeatmasker	match	384152	384479	1849	+	.	ID=scaffold264|size397940:hit:28723:1.3.0.2;Name=species:rnd-1_family-133|genus:Unknown;Target=species:rnd-1_family-133|genus:Unknown 2 373 +
scaffold264|size397940	repeatmasker	match_part	384152	384479	1849	+	.	ID=scaffold264|size397940:hsp:55368:1.3.0.2;Parent=scaffold264|size397940:hit:28723:1.3.0.2;Target=species:rnd-1_family-133|genus:Unknown 2 373 +
scaffold264|size397940	repeatmasker	match	386162	386902	1179	+	.	ID=scaffold264|size397940:hit:28724:1.3.0.2;Name=species:genome_5_21030|genus:Unspecified;Target=species:genome_5_21030|genus:Unspecified 246 566 +
scaffold264|size397940	repeatmasker	match_part	386162	386902	1179	+	.	ID=scaffold264|size397940:hsp:55369:1.3.0.2;Parent=scaffold264|size397940:hit:28724:1.3.0.2;Target=species:genome_5_21030|genus:Unspecified 246 566 +
scaffold264|size397940	repeatmasker	match	386974	390068	1443	+	.	ID=scaffold264|size397940:hit:28725:1.3.0.2;Name=species:rnd-5_family-1173|genus:Unknown;Target=species:rnd-5_family-1173|genus:Unknown 319 745 +
scaffold264|size397940	repeatmasker	match_part	386974	390068	1443	+	.	ID=scaffold264|size397940:hsp:55370:1.3.0.2;Parent=scaffold264|size397940:hit:28725:1.3.0.2;Target=species:rnd-5_family-1173|genus:Unknown 319 745 +
scaffold264|size397940	repeatmasker	match	390112	392622	11225	+	.	ID=scaffold264|size397940:hit:28726:1.3.0.2;Name=species:rnd-1_family-7|genus:LTR%252FGypsy;Target=species:rnd-1_family-7|genus:LTR%252FGypsy 42 1253 +
scaffold264|size397940	repeatmasker	match_part	390112	392622	11225	+	.	ID=scaffold264|size397940:hsp:55371:1.3.0.2;Parent=scaffold264|size397940:hit:28726:1.3.0.2;Target=species:rnd-1_family-7|genus:LTR%25252FGypsy 42 1253 +
scaffold264|size397940	repeatmasker	match	392664	397864	44037	+	.	ID=scaffold264|size397940:hit:28727:1.3.0.2;Name=species:rnd-1_family-7|genus:LTR%252FGypsy;Target=species:rnd-1_family-7|genus:LTR%252FGypsy 42 4843 +
scaffold264|size397940	repeatmasker	match_part	392664	397864	44037	+	.	ID=scaffold264|size397940:hsp:55372:1.3.0.2;Parent=scaffold264|size397940:hit:28727:1.3.0.2;Target=species:rnd-1_family-7|genus:LTR%25252FGypsy 42 4843 +
###
scaffold264|size397940	blastx	protein_match	23022	23636	338	+	.	ID=scaffold264|size397940:hit:28728:3.12.0.0;Name=jgi|Thaps3|23993|estExt_fgenesh1_pg.C_chr_90213;score=338
scaffold264|size397940	blastx	match_part	23022	23636	338	+	.	ID=scaffold264|size397940:hsp:55373:3.12.0.0;Parent=scaffold264|size397940:hit:28728:3.12.0.0;Target=jgi|Thaps3|23993|estExt_fgenesh1_pg.C_chr_90213 1 228 +;Gap=M615
scaffold264|size397940	blastx	protein_match	51337	52020	592	+	.	ID=scaffold264|size397940:hit:28729:3.12.0.0;Name=jgi|Thaps3|8055|fgenesh1_pg.C_chr_9000223;score=592
scaffold264|size397940	blastx	match_part	51337	52020	592	+	.	ID=scaffold264|size397940:hsp:55374:3.12.0.0;Parent=scaffold264|size397940:hit:28729:3.12.0.0;Target=jgi|Thaps3|8055|fgenesh1_pg.C_chr_9000223 60 271 +;Gap=M684
scaffold264|size397940	blastx	protein_match	51292	52020	450	+	.	ID=scaffold264|size397940:hit:28730:3.12.0.0;Name=jgi|Fracy1|240450|fgenesh2_pg.7_%2523_788;score=450
scaffold264|size397940	blastx	match_part	51292	52020	450	+	.	ID=scaffold264|size397940:hsp:55375:3.12.0.0;Parent=scaffold264|size397940:hit:28730:3.12.0.0;Target=jgi|Fracy1|240450|fgenesh2_pg.7_%252523_788 107 352 +;Gap=M729
scaffold264|size397940	blastx	protein_match	51292	52020	450	+	.	ID=scaffold264|size397940:hit:28731:3.12.0.0;Name=jgi|Fracy1|240450|fgenesh2_pg.7_%2523_788;score=450
scaffold264|size397940	blastx	match_part	51292	52020	450	+	.	ID=scaffold264|size397940:hsp:55376:3.12.0.0;Parent=scaffold264|size397940:hit:28731:3.12.0.0;Target=jgi|Fracy1|240450|fgenesh2_pg.7_%252523_788 107 352 +;Gap=M729
scaffold264|size397940	blastx	protein_match	51265	52023	492	+	.	ID=scaffold264|size397940:hit:28732:3.12.0.0;Name=jgi|Phatr2|44750|estExt_fgenesh1_pg.C_chr_50050;score=492
scaffold264|size397940	blastx	match_part	51265	52023	492	+	.	ID=scaffold264|size397940:hsp:55377:3.12.0.0;Parent=scaffold264|size397940:hit:28732:3.12.0.0;Target=jgi|Phatr2|44750|estExt_fgenesh1_pg.C_chr_50050 102 379 +;Gap=M759
scaffold264|size397940	blastx	protein_match	51292	52020	450	+	.	ID=scaffold264|size397940:hit:28733:3.12.0.0;Name=jgi|Fracy1|240450|fgenesh2_pg.7_%2523_788;score=450
scaffold264|size397940	blastx	match_part	51292	52020	450	+	.	ID=scaffold264|size397940:hsp:55378:3.12.0.0;Parent=scaffold264|size397940:hit:28733:3.12.0.0;Target=jgi|Fracy1|240450|fgenesh2_pg.7_%252523_788 107 352 +;Gap=M729
scaffold264|size397940	blastx	protein_match	60816	61310	404	-	.	ID=scaffold264|size397940:hit:28734:3.12.0.0;Name=jgi|Fracy1|141156|gw1.33.51.1;score=404
scaffold264|size397940	blastx	match_part	60816	61310	404	-	.	ID=scaffold264|size397940:hsp:55379:3.12.0.0;Parent=scaffold264|size397940:hit:28734:3.12.0.0;Target=jgi|Fracy1|141156|gw1.33.51.1 8 177 +;Gap=M495
scaffold264|size397940	blastx	protein_match	60816	61457	446	-	.	ID=scaffold264|size397940:hit:28735:3.12.0.0;Name=jgi|Fracy1|139262|gw1.3.92.1;score=446
scaffold264|size397940	blastx	match_part	60816	61457	446	-	.	ID=scaffold264|size397940:hsp:55380:3.12.0.0;Parent=scaffold264|size397940:hit:28735:3.12.0.0;Target=jgi|Fracy1|139262|gw1.3.92.1 51 267 +;Gap=M642
scaffold264|size397940	blastx	protein_match	60816	61310	404	-	.	ID=scaffold264|size397940:hit:28736:3.12.0.0;Name=jgi|Fracy1|141156|gw1.33.51.1;score=404
scaffold264|size397940	blastx	match_part	60816	61310	404	-	.	ID=scaffold264|size397940:hsp:55381:3.12.0.0;Parent=scaffold264|size397940:hit:28736:3.12.0.0;Target=jgi|Fracy1|141156|gw1.33.51.1 8 177 +;Gap=M495
scaffold264|size397940	blastx	protein_match	60816	61457	446	-	.	ID=scaffold264|size397940:hit:28737:3.12.0.0;Name=jgi|Fracy1|139262|gw1.3.92.1;score=446
scaffold264|size397940	blastx	match_part	60816	61457	446	-	.	ID=scaffold264|size397940:hsp:55382:3.12.0.0;Parent=scaffold264|size397940:hit:28737:3.12.0.0;Target=jgi|Fracy1|139262|gw1.3.92.1 51 267 +;Gap=M642
scaffold264|size397940	blastx	protein_match	60816	61457	446	-	.	ID=scaffold264|size397940:hit:28738:3.12.0.0;Name=jgi|Fracy1|139262|gw1.3.92.1;score=446
scaffold264|size397940	blastx	match_part	60816	61457	446	-	.	ID=scaffold264|size397940:hsp:55383:3.12.0.0;Parent=scaffold264|size397940:hit:28738:3.12.0.0;Target=jgi|Fracy1|139262|gw1.3.92.1 51 267 +;Gap=M642
scaffold264|size397940	blastx	protein_match	66693	66848	172	+	.	ID=scaffold264|size397940:hit:28739:3.12.0.0;Name=jgi|Fracy1|271225|estExt_fgenesh2_kg.C_210083;score=172
scaffold264|size397940	blastx	match_part	66693	66848	172	+	.	ID=scaffold264|size397940:hsp:55384:3.12.0.0;Parent=scaffold264|size397940:hit:28739:3.12.0.0;Target=jgi|Fracy1|271225|estExt_fgenesh2_kg.C_210083 50 102 +;Gap=M156
scaffold264|size397940	blastx	protein_match	66693	66848	172	+	.	ID=scaffold264|size397940:hit:28740:3.12.0.0;Name=jgi|Fracy1|271225|estExt_fgenesh2_kg.C_210083;score=172
scaffold264|size397940	blastx	match_part	66693	66848	172	+	.	ID=scaffold264|size397940:hsp:55385:3.12.0.0;Parent=scaffold264|size397940:hit:28740:3.12.0.0;Target=jgi|Fracy1|271225|estExt_fgenesh2_kg.C_210083 50 102 +;Gap=M156
scaffold264|size397940	blastx	protein_match	66693	66848	172	+	.	ID=scaffold264|size397940:hit:28741:3.12.0.0;Name=jgi|Fracy1|271225|estExt_fgenesh2_kg.C_210083;score=172
scaffold264|size397940	blastx	match_part	66693	66848	172	+	.	ID=scaffold264|size397940:hsp:55386:3.12.0.0;Parent=scaffold264|size397940:hit:28741:3.12.0.0;Target=jgi|Fracy1|271225|estExt_fgenesh2_kg.C_210083 50 102 +;Gap=M156
scaffold264|size397940	blastx	protein_match	75721	75936	264	+	.	ID=scaffold264|size397940:hit:28742:3.12.0.0;Name=jgi|Thaoce1|84356|rna33318;score=264
scaffold264|size397940	blastx	match_part	75721	75936	264	+	.	ID=scaffold264|size397940:hsp:55387:3.12.0.0;Parent=scaffold264|size397940:hit:28742:3.12.0.0;Target=jgi|Thaoce1|84356|rna33318 90 161 +;Gap=M216
scaffold264|size397940	blastx	protein_match	75721	75897	213	+	.	ID=scaffold264|size397940:hit:28743:3.12.0.0;Name=jgi|Thaoce1|82492|rna9511;score=213
scaffold264|size397940	blastx	match_part	75721	75897	213	+	.	ID=scaffold264|size397940:hsp:55388:3.12.0.0;Parent=scaffold264|size397940:hit:28743:3.12.0.0;Target=jgi|Thaoce1|82492|rna9511 23 81 +;Gap=M177
scaffold264|size397940	blastx	protein_match	78040	78594	541	-	.	ID=scaffold264|size397940:hit:28744:3.12.0.0;Name=jgi|Fracy1|246696|fgenesh2_pg.18_%2523_269;score=541
scaffold264|size397940	blastx	match_part	78040	78594	541	-	.	ID=scaffold264|size397940:hsp:55389:3.12.0.0;Parent=scaffold264|size397940:hit:28744:3.12.0.0;Target=jgi|Fracy1|246696|fgenesh2_pg.18_%252523_269 146 333 +;Gap=M555
scaffold264|size397940	blastx	protein_match	77063	79551	214	-	.	ID=scaffold264|size397940:hit:28745:3.12.0.0;Name=jgi|Phatr2|26422|estExt_Genewise1.C_chr_50056;score=214
scaffold264|size397940	blastx	match_part	78886	79551	770	-	.	ID=scaffold264|size397940:hsp:55390:3.12.0.0;Parent=scaffold264|size397940:hit:28745:3.12.0.0;Target=jgi|Phatr2|26422|estExt_Genewise1.C_chr_50056 96 313 +;Gap=M666
scaffold264|size397940	blastx	match_part	77395	78600	1459	-	.	ID=scaffold264|size397940:hsp:55391:3.12.0.0;Parent=scaffold264|size397940:hit:28745:3.12.0.0;Target=jgi|Phatr2|26422|estExt_Genewise1.C_chr_50056 306 667 +;Gap=M1206
scaffold264|size397940	blastx	match_part	77063	77320	214	-	.	ID=scaffold264|size397940:hsp:55392:3.12.0.0;Parent=scaffold264|size397940:hit:28745:3.12.0.0;Target=jgi|Phatr2|26422|estExt_Genewise1.C_chr_50056 663 748 +;Gap=M258
scaffold264|size397940	blastx	protein_match	77350	79200	984	-	.	ID=scaffold264|size397940:hit:28746:3.12.0.0;Name=jgi|Thaps3|264039|thaps1_ua_kg.chr_13000087;score=984
scaffold264|size397940	blastx	match_part	78772	79200	258	-	.	ID=scaffold264|size397940:hsp:55393:3.12.0.0;Parent=scaffold264|size397940:hit:28746:3.12.0.0;Target=jgi|Thaps3|264039|thaps1_ua_kg.chr_13000087 23 161 +;Gap=M429
scaffold264|size397940	blastx	match_part	77350	78597	984	-	.	ID=scaffold264|size397940:hsp:55394:3.12.0.0;Parent=scaffold264|size397940:hit:28746:3.12.0.0;Target=jgi|Thaps3|264039|thaps1_ua_kg.chr_13000087 122 507 +;Gap=M1248
scaffold264|size397940	blastx	protein_match	78325	79512	234	-	.	ID=scaffold264|size397940:hit:28747:3.12.0.0;Name=jgi|Phatr2|34027|fgenesh1_pg.C_chr_4000382;score=234
scaffold264|size397940	blastx	match_part	78886	79512	481	-	.	ID=scaffold264|size397940:hsp:55395:3.12.0.0;Parent=scaffold264|size397940:hit:28747:3.12.0.0;Target=jgi|Phatr2|34027|fgenesh1_pg.C_chr_4000382 2 172 +;Gap=M627
scaffold264|size397940	blastx	match_part	78325	78615	234	-	.	ID=scaffold264|size397940:hsp:55396:3.12.0.0;Parent=scaffold264|size397940:hit:28747:3.12.0.0;Target=jgi|Phatr2|34027|fgenesh1_pg.C_chr_4000382 160 247 +;Gap=M291
scaffold264|size397940	blastx	protein_match	77087	79404	236	-	.	ID=scaffold264|size397940:hit:28748:3.12.0.0;Name=jgi|Fracy1|170430|estExt_Genewise1.C_71165;score=236
scaffold264|size397940	blastx	match_part	78886	79404	614	-	.	ID=scaffold264|size397940:hsp:55397:3.12.0.0;Parent=scaffold264|size397940:hit:28748:3.12.0.0;Target=jgi|Fracy1|170430|estExt_Genewise1.C_71165 2 172 +;Gap=M519
scaffold264|size397940	blastx	match_part	77395	78600	1445	-	.	ID=scaffold264|size397940:hsp:55398:3.12.0.0;Parent=scaffold264|size397940:hit:28748:3.12.0.0;Target=jgi|Fracy1|170430|estExt_Genewise1.C_71165 165 524 +;Gap=M1206
scaffold264|size397940	blastx	match_part	77087	77305	236	-	.	ID=scaffold264|size397940:hsp:55399:3.12.0.0;Parent=scaffold264|size397940:hit:28748:3.12.0.0;Target=jgi|Fracy1|170430|estExt_Genewise1.C_71165 525 597 +;Gap=M219
scaffold264|size397940	blastx	protein_match	78040	78594	541	-	.	ID=scaffold264|size397940:hit:28749:3.12.0.0;Name=jgi|Fracy1|246696|fgenesh2_pg.18_%2523_269;score=541
scaffold264|size397940	blastx	match_part	78040	78594	541	-	.	ID=scaffold264|size397940:hsp:55400:3.12.0.0;Parent=scaffold264|size397940:hit:28749:3.12.0.0;Target=jgi|Fracy1|246696|fgenesh2_pg.18_%252523_269 146 333 +;Gap=M555
scaffold264|size397940	blastx	protein_match	78154	78594	380	-	.	ID=scaffold264|size397940:hit:28750:3.12.0.0;Name=jgi|Fracy1|248903|fgenesh2_pg.25_%2523_71;score=380
scaffold264|size397940	blastx	match_part	78154	78594	380	-	.	ID=scaffold264|size397940:hsp:55401:3.12.0.0;Parent=scaffold264|size397940:hit:28750:3.12.0.0;Target=jgi|Fracy1|248903|fgenesh2_pg.25_%252523_71 29 176 +;Gap=M441
scaffold264|size397940	blastx	protein_match	78364	79269	251	-	.	ID=scaffold264|size397940:hit:28751:3.12.0.0;Name=jgi|Phatr2|33568|fgenesh1_pg.C_chr_3000487;score=251
scaffold264|size397940	blastx	match_part	78859	79269	298	-	.	ID=scaffold264|size397940:hsp:55402:3.12.0.0;Parent=scaffold264|size397940:hit:28751:3.12.0.0;Target=jgi|Phatr2|33568|fgenesh1_pg.C_chr_3000487 62 199 +;Gap=M411
scaffold264|size397940	blastx	match_part	78364	78615	251	-	.	ID=scaffold264|size397940:hsp:55403:3.12.0.0;Parent=scaffold264|size397940:hit:28751:3.12.0.0;Target=jgi|Phatr2|33568|fgenesh1_pg.C_chr_3000487 173 257 +;Gap=M252
scaffold264|size397940	blastx	protein_match	77189	79200	90	-	.	ID=scaffold264|size397940:hit:28752:3.12.0.0;Name=jgi|Fracy1|169705|estExt_Genewise1.C_61231;score=90
scaffold264|size397940	blastx	match_part	78886	79200	272	-	.	ID=scaffold264|size397940:hsp:55404:3.12.0.0;Parent=scaffold264|size397940:hit:28752:3.12.0.0;Target=jgi|Fracy1|169705|estExt_Genewise1.C_61231 14 119 +;Gap=M315
scaffold264|size397940	blastx	match_part	77395	78600	964	-	.	ID=scaffold264|size397940:hsp:55405:3.12.0.0;Parent=scaffold264|size397940:hit:28752:3.12.0.0;Target=jgi|Fracy1|169705|estExt_Genewise1.C_61231 112 471 +;Gap=M1206
scaffold264|size397940	blastx	match_part	77189	77305	90	-	.	ID=scaffold264|size397940:hsp:55406:3.12.0.0;Parent=scaffold264|size397940:hit:28752:3.12.0.0;Target=jgi|Fracy1|169705|estExt_Genewise1.C_61231 472 524 +;Gap=M117
scaffold264|size397940	blastx	protein_match	77189	79200	90	-	.	ID=scaffold264|size397940:hit:28753:3.12.0.0;Name=jgi|Fracy1|169705|estExt_Genewise1.C_61231;score=90
scaffold264|size397940	blastx	match_part	78886	79200	272	-	.	ID=scaffold264|size397940:hsp:55407:3.12.0.0;Parent=scaffold264|size397940:hit:28753:3.12.0.0;Target=jgi|Fracy1|169705|estExt_Genewise1.C_61231 14 119 +;Gap=M315
scaffold264|size397940	blastx	match_part	77395	78600	964	-	.	ID=scaffold264|size397940:hsp:55408:3.12.0.0;Parent=scaffold264|size397940:hit:28753:3.12.0.0;Target=jgi|Fracy1|169705|estExt_Genewise1.C_61231 112 471 +;Gap=M1206
scaffold264|size397940	blastx	match_part	77189	77305	90	-	.	ID=scaffold264|size397940:hsp:55409:3.12.0.0;Parent=scaffold264|size397940:hit:28753:3.12.0.0;Target=jgi|Fracy1|169705|estExt_Genewise1.C_61231 472 524 +;Gap=M117
scaffold264|size397940	blastx	protein_match	78154	78594	380	-	.	ID=scaffold264|size397940:hit:28754:3.12.0.0;Name=jgi|Fracy1|248903|fgenesh2_pg.25_%2523_71;score=380
scaffold264|size397940	blastx	match_part	78154	78594	380	-	.	ID=scaffold264|size397940:hsp:55410:3.12.0.0;Parent=scaffold264|size397940:hit:28754:3.12.0.0;Target=jgi|Fracy1|248903|fgenesh2_pg.25_%252523_71 29 176 +;Gap=M441
scaffold264|size397940	blastx	protein_match	77189	79248	83	-	.	ID=scaffold264|size397940:hit:28755:3.12.0.0;Name=jgi|Phatr2|16586|e_gw1.27.30.1;score=83
scaffold264|size397940	blastx	match_part	78886	79248	274	-	.	ID=scaffold264|size397940:hsp:55411:3.12.0.0;Parent=scaffold264|size397940:hit:28755:3.12.0.0;Target=jgi|Phatr2|16586|e_gw1.27.30.1 10 128 +;Gap=M363
scaffold264|size397940	blastx	match_part	77383	78597	978	-	.	ID=scaffold264|size397940:hsp:55412:3.12.0.0;Parent=scaffold264|size397940:hit:28755:3.12.0.0;Target=jgi|Phatr2|16586|e_gw1.27.30.1 122 484 +;Gap=M1215
scaffold264|size397940	blastx	match_part	77189	77305	83	-	.	ID=scaffold264|size397940:hsp:55413:3.12.0.0;Parent=scaffold264|size397940:hit:28755:3.12.0.0;Target=jgi|Phatr2|16586|e_gw1.27.30.1 481 534 +;Gap=M117
scaffold264|size397940	blastx	protein_match	77189	79200	90	-	.	ID=scaffold264|size397940:hit:28756:3.12.0.0;Name=jgi|Fracy1|169705|estExt_Genewise1.C_61231;score=90
scaffold264|size397940	blastx	match_part	78886	79200	272	-	.	ID=scaffold264|size397940:hsp:55414:3.12.0.0;Parent=scaffold264|size397940:hit:28756:3.12.0.0;Target=jgi|Fracy1|169705|estExt_Genewise1.C_61231 14 119 +;Gap=M315
scaffold264|size397940	blastx	match_part	77395	78600	964	-	.	ID=scaffold264|size397940:hsp:55415:3.12.0.0;Parent=scaffold264|size397940:hit:28756:3.12.0.0;Target=jgi|Fracy1|169705|estExt_Genewise1.C_61231 112 471 +;Gap=M1206
scaffold264|size397940	blastx	match_part	77189	77305	90	-	.	ID=scaffold264|size397940:hsp:55416:3.12.0.0;Parent=scaffold264|size397940:hit:28756:3.12.0.0;Target=jgi|Fracy1|169705|estExt_Genewise1.C_61231 472 524 +;Gap=M117
scaffold264|size397940	blastx	protein_match	77063	79515	332	-	.	ID=scaffold264|size397940:hit:28757:3.12.0.0;Name=jgi|Thaps3|36235|e_gw1.9.19.1;score=332
scaffold264|size397940	blastx	match_part	78886	79515	865	-	.	ID=scaffold264|size397940:hsp:55417:3.12.0.0;Parent=scaffold264|size397940:hit:28757:3.12.0.0;Target=jgi|Thaps3|36235|e_gw1.9.19.1 2 217 +;Gap=M630
scaffold264|size397940	blastx	match_part	77386	78606	1704	-	.	ID=scaffold264|size397940:hsp:55418:3.12.0.0;Parent=scaffold264|size397940:hit:28757:3.12.0.0;Target=jgi|Thaps3|36235|e_gw1.9.19.1 208 576 +;Gap=M1221
scaffold264|size397940	blastx	match_part	77063	77320	332	-	.	ID=scaffold264|size397940:hsp:55419:3.12.0.0;Parent=scaffold264|size397940:hit:28757:3.12.0.0;Target=jgi|Thaps3|36235|e_gw1.9.19.1 569 654 +;Gap=M258
scaffold264|size397940	blastx	protein_match	78040	78594	541	-	.	ID=scaffold264|size397940:hit:28758:3.12.0.0;Name=jgi|Fracy1|246696|fgenesh2_pg.18_%2523_269;score=541
scaffold264|size397940	blastx	match_part	78040	78594	541	-	.	ID=scaffold264|size397940:hsp:55420:3.12.0.0;Parent=scaffold264|size397940:hit:28758:3.12.0.0;Target=jgi|Fracy1|246696|fgenesh2_pg.18_%252523_269 146 333 +;Gap=M555
scaffold264|size397940	blastx	protein_match	77096	79719	286	-	.	ID=scaffold264|size397940:hit:28759:3.12.0.0;Name=jgi|Thaoce1|94290|rna14264;score=286
scaffold264|size397940	blastx	match_part	78901	79719	750	-	.	ID=scaffold264|size397940:hsp:55421:3.12.0.0;Parent=scaffold264|size397940:hit:28759:3.12.0.0;Target=jgi|Thaoce1|94290|rna14264 2 279 +;Gap=M819
scaffold264|size397940	blastx	match_part	77383	78606	1541	-	.	ID=scaffold264|size397940:hsp:55422:3.12.0.0;Parent=scaffold264|size397940:hit:28759:3.12.0.0;Target=jgi|Thaoce1|94290|rna14264 275 644 +;Gap=M1224
scaffold264|size397940	blastx	match_part	77096	77320	286	-	.	ID=scaffold264|size397940:hsp:55423:3.12.0.0;Parent=scaffold264|size397940:hit:28759:3.12.0.0;Target=jgi|Thaoce1|94290|rna14264 636 708 +;Gap=M225
scaffold264|size397940	blastx	protein_match	77087	79404	236	-	.	ID=scaffold264|size397940:hit:28760:3.12.0.0;Name=jgi|Fracy1|170430|estExt_Genewise1.C_71165;score=236
scaffold264|size397940	blastx	match_part	78886	79404	614	-	.	ID=scaffold264|size397940:hsp:55424:3.12.0.0;Parent=scaffold264|size397940:hit:28760:3.12.0.0;Target=jgi|Fracy1|170430|estExt_Genewise1.C_71165 2 172 +;Gap=M519
scaffold264|size397940	blastx	match_part	77395	78600	1445	-	.	ID=scaffold264|size397940:hsp:55425:3.12.0.0;Parent=scaffold264|size397940:hit:28760:3.12.0.0;Target=jgi|Fracy1|170430|estExt_Genewise1.C_71165 165 524 +;Gap=M1206
scaffold264|size397940	blastx	match_part	77087	77305	236	-	.	ID=scaffold264|size397940:hsp:55426:3.12.0.0;Parent=scaffold264|size397940:hit:28760:3.12.0.0;Target=jgi|Fracy1|170430|estExt_Genewise1.C_71165 525 597 +;Gap=M219
scaffold264|size397940	blastx	protein_match	77383	79053	980	-	.	ID=scaffold264|size397940:hit:28761:3.12.0.0;Name=jgi|Thaoce1|93111|rna32090;score=980
scaffold264|size397940	blastx	match_part	78886	79053	173	-	.	ID=scaffold264|size397940:hsp:55427:3.12.0.0;Parent=scaffold264|size397940:hit:28761:3.12.0.0;Target=jgi|Thaoce1|93111|rna32090 4 59 +;Gap=M168
scaffold264|size397940	blastx	match_part	77383	78597	980	-	.	ID=scaffold264|size397940:hsp:55428:3.12.0.0;Parent=scaffold264|size397940:hit:28761:3.12.0.0;Target=jgi|Thaoce1|93111|rna32090 53 419 +;Gap=M1215
scaffold264|size397940	blastx	protein_match	78331	78603	238	-	.	ID=scaffold264|size397940:hit:28762:3.12.0.0;Name=jgi|Thaoce1|79701|rna300;score=238
scaffold264|size397940	blastx	match_part	78331	78603	238	-	.	ID=scaffold264|size397940:hsp:55429:3.12.0.0;Parent=scaffold264|size397940:hit:28762:3.12.0.0;Target=jgi|Thaoce1|79701|rna300 17 110 +;Gap=M273
scaffold264|size397940	blastx	protein_match	77087	79404	236	-	.	ID=scaffold264|size397940:hit:28763:3.12.0.0;Name=jgi|Fracy1|170430|estExt_Genewise1.C_71165;score=236
scaffold264|size397940	blastx	match_part	78886	79404	614	-	.	ID=scaffold264|size397940:hsp:55430:3.12.0.0;Parent=scaffold264|size397940:hit:28763:3.12.0.0;Target=jgi|Fracy1|170430|estExt_Genewise1.C_71165 2 172 +;Gap=M519
scaffold264|size397940	blastx	match_part	77395	78600	1445	-	.	ID=scaffold264|size397940:hsp:55431:3.12.0.0;Parent=scaffold264|size397940:hit:28763:3.12.0.0;Target=jgi|Fracy1|170430|estExt_Genewise1.C_71165 165 524 +;Gap=M1206
scaffold264|size397940	blastx	match_part	77087	77305	236	-	.	ID=scaffold264|size397940:hsp:55432:3.12.0.0;Parent=scaffold264|size397940:hit:28763:3.12.0.0;Target=jgi|Fracy1|170430|estExt_Genewise1.C_71165 525 597 +;Gap=M219
scaffold264|size397940	blastx	protein_match	77189	79200	88	-	.	ID=scaffold264|size397940:hit:28764:3.12.0.0;Name=jgi|Fracy1|213815|estExt_Genewise1Plus.C_460198;score=88
scaffold264|size397940	blastx	match_part	78886	79200	272	-	.	ID=scaffold264|size397940:hsp:55433:3.12.0.0;Parent=scaffold264|size397940:hit:28764:3.12.0.0;Target=jgi|Fracy1|213815|estExt_Genewise1Plus.C_460198 14 119 +;Gap=M315
scaffold264|size397940	blastx	match_part	77395	78600	968	-	.	ID=scaffold264|size397940:hsp:55434:3.12.0.0;Parent=scaffold264|size397940:hit:28764:3.12.0.0;Target=jgi|Fracy1|213815|estExt_Genewise1Plus.C_460198 112 471 +;Gap=M1206
scaffold264|size397940	blastx	match_part	77189	77305	88	-	.	ID=scaffold264|size397940:hsp:55435:3.12.0.0;Parent=scaffold264|size397940:hit:28764:3.12.0.0;Target=jgi|Fracy1|213815|estExt_Genewise1Plus.C_460198 472 524 +;Gap=M117
scaffold264|size397940	blastx	protein_match	88543	89083	365	+	.	ID=scaffold264|size397940:hit:28765:3.12.0.0;Name=jgi|Thaoce1|102827|rna29526;score=365
scaffold264|size397940	blastx	match_part	88543	88827	365	+	.	ID=scaffold264|size397940:hsp:55436:3.12.0.0;Parent=scaffold264|size397940:hit:28765:3.12.0.0;Target=jgi|Thaoce1|102827|rna29526 10 104 +;Gap=M285
scaffold264|size397940	blastx	match_part	88751	89083	286	+	.	ID=scaffold264|size397940:hsp:55437:3.12.0.0;Parent=scaffold264|size397940:hit:28765:3.12.0.0;Target=jgi|Thaoce1|102827|rna29526 77 189 +;Gap=M333
scaffold264|size397940	blastx	protein_match	88330	89080	374	+	.	ID=scaffold264|size397940:hit:28766:3.12.0.0;Name=jgi|Thaps3|23573|estExt_fgenesh1_pg.C_chr_70577;score=374
scaffold264|size397940	blastx	match_part	88330	88827	374	+	.	ID=scaffold264|size397940:hsp:55438:3.12.0.0;Parent=scaffold264|size397940:hit:28766:3.12.0.0;Target=jgi|Thaps3|23573|estExt_fgenesh1_pg.C_chr_70577 146 315 +;Gap=M498
scaffold264|size397940	blastx	match_part	88835	89080	158	+	.	ID=scaffold264|size397940:hsp:55439:3.12.0.0;Parent=scaffold264|size397940:hit:28766:3.12.0.0;Target=jgi|Thaps3|23573|estExt_fgenesh1_pg.C_chr_70577 318 401 +;Gap=M246
scaffold264|size397940	blastx	protein_match	89375	89650	206	-	.	ID=scaffold264|size397940:hit:28767:3.12.0.0;Name=jgi|Fracy1|267638|estExt_fgenesh2_kg.C_20053;score=206
scaffold264|size397940	blastx	match_part	89375	89650	206	-	.	ID=scaffold264|size397940:hsp:55440:3.12.0.0;Parent=scaffold264|size397940:hit:28767:3.12.0.0;Target=jgi|Fracy1|267638|estExt_fgenesh2_kg.C_20053 3 93 +;Gap=M276
scaffold264|size397940	blastx	protein_match	89369	89635	197	-	.	ID=scaffold264|size397940:hit:28768:3.12.0.0;Name=jgi|Fracy1|153364|gw1.11.422.1;score=197
scaffold264|size397940	blastx	match_part	89369	89635	197	-	.	ID=scaffold264|size397940:hsp:55441:3.12.0.0;Parent=scaffold264|size397940:hit:28768:3.12.0.0;Target=jgi|Fracy1|153364|gw1.11.422.1 30 117 +;Gap=M267
scaffold264|size397940	blastx	protein_match	89369	89635	197	-	.	ID=scaffold264|size397940:hit:28769:3.12.0.0;Name=jgi|Fracy1|153364|gw1.11.422.1;score=197
scaffold264|size397940	blastx	match_part	89369	89635	197	-	.	ID=scaffold264|size397940:hsp:55442:3.12.0.0;Parent=scaffold264|size397940:hit:28769:3.12.0.0;Target=jgi|Fracy1|153364|gw1.11.422.1 30 117 +;Gap=M267
scaffold264|size397940	blastx	protein_match	89375	89650	206	-	.	ID=scaffold264|size397940:hit:28770:3.12.0.0;Name=jgi|Fracy1|267638|estExt_fgenesh2_kg.C_20053;score=206
scaffold264|size397940	blastx	match_part	89375	89650	206	-	.	ID=scaffold264|size397940:hsp:55443:3.12.0.0;Parent=scaffold264|size397940:hit:28770:3.12.0.0;Target=jgi|Fracy1|267638|estExt_fgenesh2_kg.C_20053 3 93 +;Gap=M276
scaffold264|size397940	blastx	protein_match	89375	89650	208	-	.	ID=scaffold264|size397940:hit:28771:3.12.0.0;Name=jgi|Fracy1|273058|estExt_fgenesh2_kg.C_690021;score=208
scaffold264|size397940	blastx	match_part	89375	89650	208	-	.	ID=scaffold264|size397940:hsp:55444:3.12.0.0;Parent=scaffold264|size397940:hit:28771:3.12.0.0;Target=jgi|Fracy1|273058|estExt_fgenesh2_kg.C_690021 86 176 +;Gap=M276
scaffold264|size397940	blastx	protein_match	89375	89650	208	-	.	ID=scaffold264|size397940:hit:28772:3.12.0.0;Name=jgi|Fracy1|273058|estExt_fgenesh2_kg.C_690021;score=208
scaffold264|size397940	blastx	match_part	89375	89650	208	-	.	ID=scaffold264|size397940:hsp:55445:3.12.0.0;Parent=scaffold264|size397940:hit:28772:3.12.0.0;Target=jgi|Fracy1|273058|estExt_fgenesh2_kg.C_690021 86 176 +;Gap=M276
scaffold264|size397940	blastx	protein_match	89369	89635	197	-	.	ID=scaffold264|size397940:hit:28773:3.12.0.0;Name=jgi|Fracy1|153364|gw1.11.422.1;score=197
scaffold264|size397940	blastx	match_part	89369	89635	197	-	.	ID=scaffold264|size397940:hsp:55446:3.12.0.0;Parent=scaffold264|size397940:hit:28773:3.12.0.0;Target=jgi|Fracy1|153364|gw1.11.422.1 30 117 +;Gap=M267
scaffold264|size397940	blastx	protein_match	89366	89635	195	-	.	ID=scaffold264|size397940:hit:28774:3.12.0.0;Name=jgi|Phatr2|32684|fgenesh1_pg.C_chr_2000225;score=195
scaffold264|size397940	blastx	match_part	89366	89635	195	-	.	ID=scaffold264|size397940:hsp:55447:3.12.0.0;Parent=scaffold264|size397940:hit:28774:3.12.0.0;Target=jgi|Phatr2|32684|fgenesh1_pg.C_chr_2000225 91 179 +;Gap=M270
scaffold264|size397940	blastx	protein_match	89375	89650	206	-	.	ID=scaffold264|size397940:hit:28775:3.12.0.0;Name=jgi|Fracy1|267638|estExt_fgenesh2_kg.C_20053;score=206
scaffold264|size397940	blastx	match_part	89375	89650	206	-	.	ID=scaffold264|size397940:hsp:55448:3.12.0.0;Parent=scaffold264|size397940:hit:28775:3.12.0.0;Target=jgi|Fracy1|267638|estExt_fgenesh2_kg.C_20053 3 93 +;Gap=M276
scaffold264|size397940	protein2genome	protein_match	51337	51768	492	+	.	ID=scaffold264|size397940:hit:28776:3.12.0.0;Name=jgi|Thaps3|8055|fgenesh1_pg.C_chr_9000223;score=492
scaffold264|size397940	protein2genome	match_part	51337	51768	492	+	.	ID=scaffold264|size397940:hsp:55449:3.12.0.0;Parent=scaffold264|size397940:hit:28776:3.12.0.0;Target=jgi|Thaps3|8055|fgenesh1_pg.C_chr_9000223 60 201 +;Gap=M432
scaffold264|size397940	protein2genome	protein_match	60999	61598	357	-	.	ID=scaffold264|size397940:hit:28777:3.12.0.0;Name=jgi|Fracy1|139262|gw1.3.92.1;score=357
scaffold264|size397940	protein2genome	match_part	60999	61598	357	-	.	ID=scaffold264|size397940:hsp:55450:3.12.0.0;Parent=scaffold264|size397940:hit:28777:3.12.0.0;Target=jgi|Fracy1|139262|gw1.3.92.1 2 201 +;Gap=M600
scaffold264|size397940	protein2genome	protein_match	66648	66848	154	+	.	ID=scaffold264|size397940:hit:28778:3.12.0.0;Name=jgi|Fracy1|271225|estExt_fgenesh2_kg.C_210083;score=154
scaffold264|size397940	protein2genome	match_part	66648	66848	154	+	.	ID=scaffold264|size397940:hsp:55451:3.12.0.0;Parent=scaffold264|size397940:hit:28778:3.12.0.0;Target=jgi|Fracy1|271225|estExt_fgenesh2_kg.C_210083 35 102 +;Gap=M201
scaffold264|size397940	protein2genome	protein_match	75706	75990	378	+	.	ID=scaffold264|size397940:hit:28779:3.12.0.0;Name=jgi|Thaoce1|84356|rna33318;score=378
scaffold264|size397940	protein2genome	match_part	75706	75990	378	+	.	ID=scaffold264|size397940:hsp:55452:3.12.0.0;Parent=scaffold264|size397940:hit:28779:3.12.0.0;Target=jgi|Thaoce1|84356|rna33318 85 179 +;Gap=M285
scaffold264|size397940	protein2genome	protein_match	75673	75897	283	+	.	ID=scaffold264|size397940:hit:28780:3.12.0.0;Name=jgi|Thaoce1|82492|rna9511;score=283
scaffold264|size397940	protein2genome	match_part	75673	75897	283	+	.	ID=scaffold264|size397940:hsp:55453:3.12.0.0;Parent=scaffold264|size397940:hit:28780:3.12.0.0;Target=jgi|Thaoce1|82492|rna9511 7 81 +;Gap=M225
scaffold264|size397940	protein2genome	protein_match	78040	78981	598	-	.	ID=scaffold264|size397940:hit:28781:3.12.0.0;Name=jgi|Fracy1|246696|fgenesh2_pg.18_%2523_269;score=598
scaffold264|size397940	protein2genome	match_part	78907	78981	598	-	.	ID=scaffold264|size397940:hsp:55454:3.12.0.0;Parent=scaffold264|size397940:hit:28781:3.12.0.0;Target=jgi|Fracy1|246696|fgenesh2_pg.18_%252523_269 120 144 +;Gap=M75
scaffold264|size397940	protein2genome	match_part	78040	78597	598	-	.	ID=scaffold264|size397940:hsp:55455:3.12.0.0;Parent=scaffold264|size397940:hit:28781:3.12.0.0;Target=jgi|Fracy1|246696|fgenesh2_pg.18_%252523_269 145 333 +;Gap=M558
scaffold264|size397940	protein2genome	protein_match	77063	79308	2147	-	.	ID=scaffold264|size397940:hit:28782:3.12.0.0;Name=jgi|Phatr2|26422|estExt_Genewise1.C_chr_50056;score=2147
scaffold264|size397940	protein2genome	match_part	78907	79308	2147	-	.	ID=scaffold264|size397940:hsp:55456:3.12.0.0;Parent=scaffold264|size397940:hit:28782:3.12.0.0;Target=jgi|Phatr2|26422|estExt_Genewise1.C_chr_50056 172 306 +;Gap=M402
scaffold264|size397940	protein2genome	match_part	78043	78597	2147	-	.	ID=scaffold264|size397940:hsp:55457:3.12.0.0;Parent=scaffold264|size397940:hit:28782:3.12.0.0;Target=jgi|Phatr2|26422|estExt_Genewise1.C_chr_50056 307 492 +;Gap=M555
scaffold264|size397940	protein2genome	match_part	77395	77925	2147	-	.	ID=scaffold264|size397940:hsp:55458:3.12.0.0;Parent=scaffold264|size397940:hit:28782:3.12.0.0;Target=jgi|Phatr2|26422|estExt_Genewise1.C_chr_50056 493 667 +;Gap=M531
scaffold264|size397940	protein2genome	match_part	77063	77305	2147	-	.	ID=scaffold264|size397940:hsp:55459:3.12.0.0;Parent=scaffold264|size397940:hit:28782:3.12.0.0;Target=jgi|Phatr2|26422|estExt_Genewise1.C_chr_50056 668 748 +;Gap=M243
scaffold264|size397940	protein2genome	protein_match	77386	78474	857	-	.	ID=scaffold264|size397940:hit:28783:3.12.0.0;Name=jgi|Thaps3|264039|thaps1_ua_kg.chr_13000087;score=857
scaffold264|size397940	protein2genome	match_part	78043	78474	857	-	.	ID=scaffold264|size397940:hsp:55460:3.12.0.0;Parent=scaffold264|size397940:hit:28783:3.12.0.0;Target=jgi|Thaps3|264039|thaps1_ua_kg.chr_13000087 172 317 +;Gap=M432
scaffold264|size397940	protein2genome	match_part	77386	77925	857	-	.	ID=scaffold264|size397940:hsp:55461:3.12.0.0;Parent=scaffold264|size397940:hit:28783:3.12.0.0;Target=jgi|Thaps3|264039|thaps1_ua_kg.chr_13000087 318 492 +;Gap=M540
scaffold264|size397940	protein2genome	protein_match	78529	79239	488	-	.	ID=scaffold264|size397940:hit:28784:3.12.0.0;Name=jgi|Phatr2|34027|fgenesh1_pg.C_chr_4000382;score=488
scaffold264|size397940	protein2genome	match_part	78907	79239	488	-	.	ID=scaffold264|size397940:hsp:55462:3.12.0.0;Parent=scaffold264|size397940:hit:28784:3.12.0.0;Target=jgi|Phatr2|34027|fgenesh1_pg.C_chr_4000382 54 165 +;Gap=M333
scaffold264|size397940	protein2genome	match_part	78529	78597	488	-	.	ID=scaffold264|size397940:hsp:55463:3.12.0.0;Parent=scaffold264|size397940:hit:28784:3.12.0.0;Target=jgi|Phatr2|34027|fgenesh1_pg.C_chr_4000382 166 188 +;Gap=M69
scaffold264|size397940	protein2genome	protein_match	77087	79407	2161	-	.	ID=scaffold264|size397940:hit:28785:3.12.0.0;Name=jgi|Fracy1|170430|estExt_Genewise1.C_71165;score=2161
scaffold264|size397940	protein2genome	match_part	78907	79407	2161	-	.	ID=scaffold264|size397940:hsp:55464:3.12.0.0;Parent=scaffold264|size397940:hit:28785:3.12.0.0;Target=jgi|Fracy1|170430|estExt_Genewise1.C_71165 1 165 +;Gap=M501
scaffold264|size397940	protein2genome	match_part	78043	78597	2161	-	.	ID=scaffold264|size397940:hsp:55465:3.12.0.0;Parent=scaffold264|size397940:hit:28785:3.12.0.0;Target=jgi|Fracy1|170430|estExt_Genewise1.C_71165 166 349 +;Gap=M555
scaffold264|size397940	protein2genome	match_part	77395	77925	2161	-	.	ID=scaffold264|size397940:hsp:55466:3.12.0.0;Parent=scaffold264|size397940:hit:28785:3.12.0.0;Target=jgi|Fracy1|170430|estExt_Genewise1.C_71165 350 524 +;Gap=M531
scaffold264|size397940	protein2genome	match_part	77087	77305	2161	-	.	ID=scaffold264|size397940:hsp:55467:3.12.0.0;Parent=scaffold264|size397940:hit:28785:3.12.0.0;Target=jgi|Fracy1|170430|estExt_Genewise1.C_71165 525 597 +;Gap=M219
scaffold264|size397940	protein2genome	protein_match	78154	78981	451	-	.	ID=scaffold264|size397940:hit:28786:3.12.0.0;Name=jgi|Fracy1|248903|fgenesh2_pg.25_%2523_71;score=451
scaffold264|size397940	protein2genome	match_part	78907	78981	451	-	.	ID=scaffold264|size397940:hsp:55468:3.12.0.0;Parent=scaffold264|size397940:hit:28786:3.12.0.0;Target=jgi|Fracy1|248903|fgenesh2_pg.25_%252523_71 3 27 +;Gap=M75
scaffold264|size397940	protein2genome	match_part	78154	78597	451	-	.	ID=scaffold264|size397940:hsp:55469:3.12.0.0;Parent=scaffold264|size397940:hit:28786:3.12.0.0;Target=jgi|Fracy1|248903|fgenesh2_pg.25_%252523_71 28 176 +;Gap=M444
scaffold264|size397940	protein2genome	protein_match	78364	79122	481	-	.	ID=scaffold264|size397940:hit:28787:3.12.0.0;Name=jgi|Phatr2|33568|fgenesh1_pg.C_chr_3000487;score=481
scaffold264|size397940	protein2genome	match_part	78907	79122	481	-	.	ID=scaffold264|size397940:hsp:55470:3.12.0.0;Parent=scaffold264|size397940:hit:28787:3.12.0.0;Target=jgi|Phatr2|33568|fgenesh1_pg.C_chr_3000487 106 178 +;Gap=M216
scaffold264|size397940	protein2genome	match_part	78364	78597	481	-	.	ID=scaffold264|size397940:hsp:55471:3.12.0.0;Parent=scaffold264|size397940:hit:28787:3.12.0.0;Target=jgi|Phatr2|33568|fgenesh1_pg.C_chr_3000487 179 257 +;Gap=M234
scaffold264|size397940	protein2genome	protein_match	77395	79149	1146	-	.	ID=scaffold264|size397940:hit:28788:3.12.0.0;Name=jgi|Fracy1|169705|estExt_Genewise1.C_61231;score=1146
scaffold264|size397940	protein2genome	match_part	78907	79149	1146	-	.	ID=scaffold264|size397940:hsp:55472:3.12.0.0;Parent=scaffold264|size397940:hit:28788:3.12.0.0;Target=jgi|Fracy1|169705|estExt_Genewise1.C_61231 32 112 +;Gap=M243
scaffold264|size397940	protein2genome	match_part	78043	78597	1146	-	.	ID=scaffold264|size397940:hsp:55473:3.12.0.0;Parent=scaffold264|size397940:hit:28788:3.12.0.0;Target=jgi|Fracy1|169705|estExt_Genewise1.C_61231 113 300 +;Gap=M555
scaffold264|size397940	protein2genome	match_part	77395	77925	1146	-	.	ID=scaffold264|size397940:hsp:55474:3.12.0.0;Parent=scaffold264|size397940:hit:28788:3.12.0.0;Target=jgi|Fracy1|169705|estExt_Genewise1.C_61231 301 471 +;Gap=M531
scaffold264|size397940	protein2genome	protein_match	77189	79149	1202	-	.	ID=scaffold264|size397940:hit:28789:3.12.0.0;Name=jgi|Phatr2|16586|e_gw1.27.30.1;score=1202
scaffold264|size397940	protein2genome	match_part	78907	79149	1202	-	.	ID=scaffold264|size397940:hsp:55475:3.12.0.0;Parent=scaffold264|size397940:hit:28789:3.12.0.0;Target=jgi|Phatr2|16586|e_gw1.27.30.1 41 121 +;Gap=M243
scaffold264|size397940	protein2genome	match_part	78043	78597	1202	-	.	ID=scaffold264|size397940:hsp:55476:3.12.0.0;Parent=scaffold264|size397940:hit:28789:3.12.0.0;Target=jgi|Phatr2|16586|e_gw1.27.30.1 122 309 +;Gap=M555
scaffold264|size397940	protein2genome	match_part	77342	77925	1202	-	.	ID=scaffold264|size397940:hsp:55477:3.12.0.0;Parent=scaffold264|size397940:hit:28789:3.12.0.0;Target=jgi|Phatr2|16586|e_gw1.27.30.1 310 497 +;Gap=M584
scaffold264|size397940	protein2genome	match_part	77189	77297	1202	-	.	ID=scaffold264|size397940:hsp:55478:3.12.0.0;Parent=scaffold264|size397940:hit:28789:3.12.0.0;Target=jgi|Phatr2|16586|e_gw1.27.30.1 498 534 +;Gap=M109
scaffold264|size397940	protein2genome	protein_match	77063	79308	2584	-	.	ID=scaffold264|size397940:hit:28790:3.12.0.0;Name=jgi|Thaps3|36235|e_gw1.9.19.1;score=2584
scaffold264|size397940	protein2genome	match_part	78907	79308	2584	-	.	ID=scaffold264|size397940:hsp:55479:3.12.0.0;Parent=scaffold264|size397940:hit:28790:3.12.0.0;Target=jgi|Thaps3|36235|e_gw1.9.19.1 76 210 +;Gap=M402
scaffold264|size397940	protein2genome	match_part	78043	78597	2584	-	.	ID=scaffold264|size397940:hsp:55480:3.12.0.0;Parent=scaffold264|size397940:hit:28790:3.12.0.0;Target=jgi|Thaps3|36235|e_gw1.9.19.1 211 396 +;Gap=M555
scaffold264|size397940	protein2genome	match_part	77395	77925	2584	-	.	ID=scaffold264|size397940:hsp:55481:3.12.0.0;Parent=scaffold264|size397940:hit:28790:3.12.0.0;Target=jgi|Thaps3|36235|e_gw1.9.19.1 397 573 +;Gap=M531
scaffold264|size397940	protein2genome	match_part	77063	77305	2584	-	.	ID=scaffold264|size397940:hsp:55482:3.12.0.0;Parent=scaffold264|size397940:hit:28790:3.12.0.0;Target=jgi|Thaps3|36235|e_gw1.9.19.1 574 654 +;Gap=M243
scaffold264|size397940	protein2genome	protein_match	77102	79254	2354	-	.	ID=scaffold264|size397940:hit:28791:3.12.0.0;Name=jgi|Thaoce1|94290|rna14264;score=2354
scaffold264|size397940	protein2genome	match_part	78907	79254	2354	-	.	ID=scaffold264|size397940:hsp:55483:3.12.0.0;Parent=scaffold264|size397940:hit:28791:3.12.0.0;Target=jgi|Thaoce1|94290|rna14264 162 277 +;Gap=M348
scaffold264|size397940	protein2genome	match_part	78043	78597	2354	-	.	ID=scaffold264|size397940:hsp:55484:3.12.0.0;Parent=scaffold264|size397940:hit:28791:3.12.0.0;Target=jgi|Thaoce1|94290|rna14264 278 463 +;Gap=M555
scaffold264|size397940	protein2genome	match_part	77395	77925	2354	-	.	ID=scaffold264|size397940:hsp:55485:3.12.0.0;Parent=scaffold264|size397940:hit:28791:3.12.0.0;Target=jgi|Thaoce1|94290|rna14264 464 640 +;Gap=M531
scaffold264|size397940	protein2genome	match_part	77102	77305	2354	-	.	ID=scaffold264|size397940:hsp:55486:3.12.0.0;Parent=scaffold264|size397940:hit:28791:3.12.0.0;Target=jgi|Thaoce1|94290|rna14264 641 706 +;Gap=M204
scaffold264|size397940	protein2genome	protein_match	77386	79053	1056	-	.	ID=scaffold264|size397940:hit:28792:3.12.0.0;Name=jgi|Thaoce1|93111|rna32090;score=1056
scaffold264|size397940	protein2genome	match_part	78907	79053	1056	-	.	ID=scaffold264|size397940:hsp:55487:3.12.0.0;Parent=scaffold264|size397940:hit:28792:3.12.0.0;Target=jgi|Thaoce1|93111|rna32090 4 52 +;Gap=M147
scaffold264|size397940	protein2genome	match_part	78043	78597	1056	-	.	ID=scaffold264|size397940:hsp:55488:3.12.0.0;Parent=scaffold264|size397940:hit:28792:3.12.0.0;Target=jgi|Thaoce1|93111|rna32090 53 240 +;Gap=M555
scaffold264|size397940	protein2genome	match_part	77386	77925	1056	-	.	ID=scaffold264|size397940:hsp:55489:3.12.0.0;Parent=scaffold264|size397940:hit:28792:3.12.0.0;Target=jgi|Thaoce1|93111|rna32090 241 418 +;Gap=M540
scaffold264|size397940	protein2genome	protein_match	78331	78948	235	-	.	ID=scaffold264|size397940:hit:28793:3.12.0.0;Name=jgi|Thaoce1|79701|rna300;score=235
scaffold264|size397940	protein2genome	match_part	78897	78948	235	-	.	ID=scaffold264|size397940:hsp:55490:3.12.0.0;Parent=scaffold264|size397940:hit:28793:3.12.0.0;Target=jgi|Thaoce1|79701|rna300 1 17 +;Gap=M52
scaffold264|size397940	protein2genome	match_part	78331	78599	235	-	.	ID=scaffold264|size397940:hsp:55491:3.12.0.0;Parent=scaffold264|size397940:hit:28793:3.12.0.0;Target=jgi|Thaoce1|79701|rna300 18 110 +;Gap=M269
scaffold264|size397940	protein2genome	protein_match	77395	79149	1149	-	.	ID=scaffold264|size397940:hit:28794:3.12.0.0;Name=jgi|Fracy1|213815|estExt_Genewise1Plus.C_460198;score=1149
scaffold264|size397940	protein2genome	match_part	78907	79149	1149	-	.	ID=scaffold264|size397940:hsp:55492:3.12.0.0;Parent=scaffold264|size397940:hit:28794:3.12.0.0;Target=jgi|Fracy1|213815|estExt_Genewise1Plus.C_460198 32 112 +;Gap=M243
scaffold264|size397940	protein2genome	match_part	78043	78597	1149	-	.	ID=scaffold264|size397940:hsp:55493:3.12.0.0;Parent=scaffold264|size397940:hit:28794:3.12.0.0;Target=jgi|Fracy1|213815|estExt_Genewise1Plus.C_460198 113 300 +;Gap=M555
scaffold264|size397940	protein2genome	match_part	77395	77925	1149	-	.	ID=scaffold264|size397940:hsp:55494:3.12.0.0;Parent=scaffold264|size397940:hit:28794:3.12.0.0;Target=jgi|Fracy1|213815|estExt_Genewise1Plus.C_460198 301 471 +;Gap=M531
scaffold264|size397940	protein2genome	protein_match	88543	89083	618	+	.	ID=scaffold264|size397940:hit:28795:3.12.0.0;Name=jgi|Thaoce1|102827|rna29526;score=618
scaffold264|size397940	protein2genome	match_part	88543	89083	618	+	.	ID=scaffold264|size397940:hsp:55495:3.12.0.0;Parent=scaffold264|size397940:hit:28795:3.12.0.0;Target=jgi|Thaoce1|102827|rna29526 10 189 +;Gap=M541
scaffold264|size397940	protein2genome	protein_match	88330	89080	458	+	.	ID=scaffold264|size397940:hit:28796:3.12.0.0;Name=jgi|Thaps3|23573|estExt_fgenesh1_pg.C_chr_70577;score=458
scaffold264|size397940	protein2genome	match_part	88330	89080	458	+	.	ID=scaffold264|size397940:hsp:55496:3.12.0.0;Parent=scaffold264|size397940:hit:28796:3.12.0.0;Target=jgi|Thaps3|23573|estExt_fgenesh1_pg.C_chr_70577 146 401 +;Gap=M751
scaffold264|size397940	protein2genome	protein_match	89375	89650	205	-	.	ID=scaffold264|size397940:hit:28797:3.12.0.0;Name=jgi|Fracy1|267638|estExt_fgenesh2_kg.C_20053;score=205
scaffold264|size397940	protein2genome	match_part	89375	89650	205	-	.	ID=scaffold264|size397940:hsp:55497:3.12.0.0;Parent=scaffold264|size397940:hit:28797:3.12.0.0;Target=jgi|Fracy1|267638|estExt_fgenesh2_kg.C_20053 3 93 +;Gap=M276
scaffold264|size397940	protein2genome	protein_match	89369	89659	197	-	.	ID=scaffold264|size397940:hit:28798:3.12.0.0;Name=jgi|Fracy1|153364|gw1.11.422.1;score=197
scaffold264|size397940	protein2genome	match_part	89369	89659	197	-	.	ID=scaffold264|size397940:hsp:55498:3.12.0.0;Parent=scaffold264|size397940:hit:28798:3.12.0.0;Target=jgi|Fracy1|153364|gw1.11.422.1 22 117 +;Gap=M291
scaffold264|size397940	protein2genome	protein_match	89375	89650	205	-	.	ID=scaffold264|size397940:hit:28799:3.12.0.0;Name=jgi|Fracy1|273058|estExt_fgenesh2_kg.C_690021;score=205
scaffold264|size397940	protein2genome	match_part	89375	89650	205	-	.	ID=scaffold264|size397940:hsp:55499:3.12.0.0;Parent=scaffold264|size397940:hit:28799:3.12.0.0;Target=jgi|Fracy1|273058|estExt_fgenesh2_kg.C_690021 86 176 +;Gap=M276
scaffold264|size397940	protein2genome	protein_match	89366	89653	196	-	.	ID=scaffold264|size397940:hit:28800:3.12.0.0;Name=jgi|Phatr2|32684|fgenesh1_pg.C_chr_2000225;score=196
scaffold264|size397940	protein2genome	match_part	89366	89653	196	-	.	ID=scaffold264|size397940:hsp:55500:3.12.0.0;Parent=scaffold264|size397940:hit:28800:3.12.0.0;Target=jgi|Phatr2|32684|fgenesh1_pg.C_chr_2000225 85 179 +;Gap=M288
scaffold264|size397940	blastx	protein_match	90820	91002	226	-	.	ID=scaffold264|size397940:hit:28801:3.12.0.0;Name=jgi|Fracy1|165307|gw1.7.1402.1;score=226
scaffold264|size397940	blastx	match_part	90820	91002	226	-	.	ID=scaffold264|size397940:hsp:55501:3.12.0.0;Parent=scaffold264|size397940:hit:28801:3.12.0.0;Target=jgi|Fracy1|165307|gw1.7.1402.1 17 77 +;Gap=M183
scaffold264|size397940	blastx	protein_match	90820	91002	226	-	.	ID=scaffold264|size397940:hit:28802:3.12.0.0;Name=jgi|Fracy1|165307|gw1.7.1402.1;score=226
scaffold264|size397940	blastx	match_part	90820	91002	226	-	.	ID=scaffold264|size397940:hsp:55502:3.12.0.0;Parent=scaffold264|size397940:hit:28802:3.12.0.0;Target=jgi|Fracy1|165307|gw1.7.1402.1 17 77 +;Gap=M183
scaffold264|size397940	blastx	protein_match	90820	91002	226	-	.	ID=scaffold264|size397940:hit:28803:3.12.0.0;Name=jgi|Fracy1|165307|gw1.7.1402.1;score=226
scaffold264|size397940	blastx	match_part	90820	91002	226	-	.	ID=scaffold264|size397940:hsp:55503:3.12.0.0;Parent=scaffold264|size397940:hit:28803:3.12.0.0;Target=jgi|Fracy1|165307|gw1.7.1402.1 17 77 +;Gap=M183
scaffold264|size397940	blastx	protein_match	89681	91077	316	-	.	ID=scaffold264|size397940:hit:28804:3.12.0.0;Name=jgi|Thaoce1|99472|rna17522;score=316
scaffold264|size397940	blastx	match_part	90820	91077	216	-	.	ID=scaffold264|size397940:hsp:55504:3.12.0.0;Parent=scaffold264|size397940:hit:28804:3.12.0.0;Target=jgi|Thaoce1|99472|rna17522 5 90 +;Gap=M258
scaffold264|size397940	blastx	match_part	89681	90286	316	-	.	ID=scaffold264|size397940:hsp:55505:3.12.0.0;Parent=scaffold264|size397940:hit:28804:3.12.0.0;Target=jgi|Thaoce1|99472|rna17522 168 357 +;Gap=M606
scaffold264|size397940	blastx	protein_match	89996	90271	414	-	.	ID=scaffold264|size397940:hit:28805:3.12.0.0;Name=jgi|Phatr2|11197|e_gw1.5.395.1;score=414
scaffold264|size397940	blastx	match_part	89996	90271	414	-	.	ID=scaffold264|size397940:hsp:55506:3.12.0.0;Parent=scaffold264|size397940:hit:28805:3.12.0.0;Target=jgi|Phatr2|11197|e_gw1.5.395.1 1 92 +;Gap=M276
scaffold264|size397940	blastx	protein_match	90862	91116	182	-	.	ID=scaffold264|size397940:hit:28806:3.12.0.0;Name=jgi|Thaoce1|93476|rna33328;score=182
scaffold264|size397940	blastx	match_part	90862	91116	182	-	.	ID=scaffold264|size397940:hsp:55507:3.12.0.0;Parent=scaffold264|size397940:hit:28806:3.12.0.0;Target=jgi|Thaoce1|93476|rna33328 13 105 +;Gap=M255
scaffold264|size397940	blastx	protein_match	90820	91002	232	-	.	ID=scaffold264|size397940:hit:28807:3.12.0.0;Name=jgi|Phatr2|8310|gw1.5.390.1;score=232
scaffold264|size397940	blastx	match_part	90820	91002	232	-	.	ID=scaffold264|size397940:hsp:55508:3.12.0.0;Parent=scaffold264|size397940:hit:28807:3.12.0.0;Target=jgi|Phatr2|8310|gw1.5.390.1 17 77 +;Gap=M183
scaffold264|size397940	blastx	protein_match	89342	90154	883	-	.	ID=scaffold264|size397940:hit:28808:3.12.0.0;Name=jgi|Fracy1|273644|estExt_fgenesh2_kg.C_1970001;score=883
scaffold264|size397940	blastx	match_part	89342	90154	883	-	.	ID=scaffold264|size397940:hsp:55509:3.12.0.0;Parent=scaffold264|size397940:hit:28808:3.12.0.0;Target=jgi|Fracy1|273644|estExt_fgenesh2_kg.C_1970001 1 271 +;Gap=M813
scaffold264|size397940	blastx	protein_match	89342	90154	886	-	.	ID=scaffold264|size397940:hit:28809:3.12.0.0;Name=jgi|Fracy1|269476|estExt_fgenesh2_kg.C_70305;score=886
scaffold264|size397940	blastx	match_part	89342	90154	886	-	.	ID=scaffold264|size397940:hsp:55510:3.12.0.0;Parent=scaffold264|size397940:hit:28809:3.12.0.0;Target=jgi|Fracy1|269476|estExt_fgenesh2_kg.C_70305 1 271 +;Gap=M813
scaffold264|size397940	blastx	protein_match	89342	90154	886	-	.	ID=scaffold264|size397940:hit:28810:3.12.0.0;Name=jgi|Fracy1|269476|estExt_fgenesh2_kg.C_70305;score=886
scaffold264|size397940	blastx	match_part	89342	90154	886	-	.	ID=scaffold264|size397940:hsp:55511:3.12.0.0;Parent=scaffold264|size397940:hit:28810:3.12.0.0;Target=jgi|Fracy1|269476|estExt_fgenesh2_kg.C_70305 1 271 +;Gap=M813
scaffold264|size397940	blastx	protein_match	89342	90154	886	-	.	ID=scaffold264|size397940:hit:28811:3.12.0.0;Name=jgi|Fracy1|269476|estExt_fgenesh2_kg.C_70305;score=886
scaffold264|size397940	blastx	match_part	89342	90154	886	-	.	ID=scaffold264|size397940:hsp:55512:3.12.0.0;Parent=scaffold264|size397940:hit:28811:3.12.0.0;Target=jgi|Fracy1|269476|estExt_fgenesh2_kg.C_70305 1 271 +;Gap=M813
scaffold264|size397940	blastx	protein_match	90820	91065	201	-	.	ID=scaffold264|size397940:hit:28812:3.12.0.0;Name=jgi|Thaps3|38514|e_gw1.20.184.1;score=201
scaffold264|size397940	blastx	match_part	90820	91065	201	-	.	ID=scaffold264|size397940:hsp:55513:3.12.0.0;Parent=scaffold264|size397940:hit:28812:3.12.0.0;Target=jgi|Thaps3|38514|e_gw1.20.184.1 1 82 +;Gap=M246
scaffold264|size397940	blastx	protein_match	90820	91053	186	-	.	ID=scaffold264|size397940:hit:28813:3.12.0.0;Name=jgi|Fracy1|155370|gw1.23.310.1;score=186
scaffold264|size397940	blastx	match_part	90820	91053	186	-	.	ID=scaffold264|size397940:hsp:55514:3.12.0.0;Parent=scaffold264|size397940:hit:28813:3.12.0.0;Target=jgi|Fracy1|155370|gw1.23.310.1 2 79 +;Gap=M234
scaffold264|size397940	blastx	protein_match	90820	91053	186	-	.	ID=scaffold264|size397940:hit:28814:3.12.0.0;Name=jgi|Fracy1|155370|gw1.23.310.1;score=186
scaffold264|size397940	blastx	match_part	90820	91053	186	-	.	ID=scaffold264|size397940:hsp:55515:3.12.0.0;Parent=scaffold264|size397940:hit:28814:3.12.0.0;Target=jgi|Fracy1|155370|gw1.23.310.1 2 79 +;Gap=M234
scaffold264|size397940	blastx	protein_match	90820	91053	186	-	.	ID=scaffold264|size397940:hit:28815:3.12.0.0;Name=jgi|Fracy1|155370|gw1.23.310.1;score=186
scaffold264|size397940	blastx	match_part	90820	91053	186	-	.	ID=scaffold264|size397940:hsp:55516:3.12.0.0;Parent=scaffold264|size397940:hit:28815:3.12.0.0;Target=jgi|Fracy1|155370|gw1.23.310.1 2 79 +;Gap=M234
scaffold264|size397940	blastx	protein_match	90820	91053	208	-	.	ID=scaffold264|size397940:hit:28816:3.12.0.0;Name=jgi|Phatr2|8301|gw1.12.304.1;score=208
scaffold264|size397940	blastx	match_part	90820	91053	208	-	.	ID=scaffold264|size397940:hsp:55517:3.12.0.0;Parent=scaffold264|size397940:hit:28816:3.12.0.0;Target=jgi|Phatr2|8301|gw1.12.304.1 2 79 +;Gap=M234
scaffold264|size397940	blastx	protein_match	89999	90271	307	-	.	ID=scaffold264|size397940:hit:28817:3.12.0.0;Name=jgi|Fracy1|165007|gw1.23.544.1;score=307
scaffold264|size397940	blastx	match_part	89999	90271	307	-	.	ID=scaffold264|size397940:hsp:55518:3.12.0.0;Parent=scaffold264|size397940:hit:28817:3.12.0.0;Target=jgi|Fracy1|165007|gw1.23.544.1 1 89 +;Gap=M273
scaffold264|size397940	blastx	protein_match	89999	90271	307	-	.	ID=scaffold264|size397940:hit:28818:3.12.0.0;Name=jgi|Fracy1|165007|gw1.23.544.1;score=307
scaffold264|size397940	blastx	match_part	89999	90271	307	-	.	ID=scaffold264|size397940:hsp:55519:3.12.0.0;Parent=scaffold264|size397940:hit:28818:3.12.0.0;Target=jgi|Fracy1|165007|gw1.23.544.1 1 89 +;Gap=M273
scaffold264|size397940	blastx	protein_match	89999	90271	307	-	.	ID=scaffold264|size397940:hit:28819:3.12.0.0;Name=jgi|Fracy1|165007|gw1.23.544.1;score=307
scaffold264|size397940	blastx	match_part	89999	90271	307	-	.	ID=scaffold264|size397940:hsp:55520:3.12.0.0;Parent=scaffold264|size397940:hit:28819:3.12.0.0;Target=jgi|Fracy1|165007|gw1.23.544.1 1 89 +;Gap=M273
scaffold264|size397940	blastx	protein_match	89999	90271	303	-	.	ID=scaffold264|size397940:hit:28820:3.12.0.0;Name=jgi|Fracy1|155492|gw1.176.7.1;score=303
scaffold264|size397940	blastx	match_part	89999	90271	303	-	.	ID=scaffold264|size397940:hsp:55521:3.12.0.0;Parent=scaffold264|size397940:hit:28820:3.12.0.0;Target=jgi|Fracy1|155492|gw1.176.7.1 1 89 +;Gap=M273
scaffold264|size397940	blastx	protein_match	90820	91002	226	-	.	ID=scaffold264|size397940:hit:28821:3.12.0.0;Name=jgi|Fracy1|155673|gw1.197.4.1;score=226
scaffold264|size397940	blastx	match_part	90820	91002	226	-	.	ID=scaffold264|size397940:hsp:55522:3.12.0.0;Parent=scaffold264|size397940:hit:28821:3.12.0.0;Target=jgi|Fracy1|155673|gw1.197.4.1 17 77 +;Gap=M183
scaffold264|size397940	blastx	protein_match	89366	91311	1304	-	.	ID=scaffold264|size397940:hit:28822:3.12.0.0;Name=jgi|Thaoce1|95483|rna6382;score=1304
scaffold264|size397940	blastx	match_part	90820	91311	429	-	.	ID=scaffold264|size397940:hsp:55523:3.12.0.0;Parent=scaffold264|size397940:hit:28822:3.12.0.0;Target=jgi|Thaoce1|95483|rna6382 11 165 +;Gap=M492
scaffold264|size397940	blastx	match_part	89366	90292	1304	-	.	ID=scaffold264|size397940:hsp:55524:3.12.0.0;Parent=scaffold264|size397940:hit:28822:3.12.0.0;Target=jgi|Thaoce1|95483|rna6382 235 542 +;Gap=M927
scaffold264|size397940	blastx	protein_match	90820	91002	289	-	.	ID=scaffold264|size397940:hit:28823:3.12.0.0;Name=jgi|Thaps3|36139|e_gw1.9.214.1;score=289
scaffold264|size397940	blastx	match_part	90820	91002	289	-	.	ID=scaffold264|size397940:hsp:55525:3.12.0.0;Parent=scaffold264|size397940:hit:28823:3.12.0.0;Target=jgi|Thaps3|36139|e_gw1.9.214.1 17 77 +;Gap=M183
scaffold264|size397940	blastx	protein_match	90820	91053	186	-	.	ID=scaffold264|size397940:hit:28824:3.12.0.0;Name=jgi|Fracy1|145551|gw1.176.5.1;score=186
scaffold264|size397940	blastx	match_part	90820	91053	186	-	.	ID=scaffold264|size397940:hsp:55526:3.12.0.0;Parent=scaffold264|size397940:hit:28824:3.12.0.0;Target=jgi|Fracy1|145551|gw1.176.5.1 2 79 +;Gap=M234
scaffold264|size397940	blastx	protein_match	89999	90289	508	-	.	ID=scaffold264|size397940:hit:28825:3.12.0.0;Name=jgi|Thaps3|36091|e_gw1.9.216.1;score=508
scaffold264|size397940	blastx	match_part	89999	90289	508	-	.	ID=scaffold264|size397940:hsp:55527:3.12.0.0;Parent=scaffold264|size397940:hit:28825:3.12.0.0;Target=jgi|Thaps3|36091|e_gw1.9.216.1 1 97 +;Gap=M291
scaffold264|size397940	blastx	protein_match	91787	93656	621	+	.	ID=scaffold264|size397940:hit:28826:3.12.0.0;Name=jgi|Phatr2|44770|estExt_fgenesh1_pg.C_chr_50077;score=621
scaffold264|size397940	blastx	match_part	91787	92350	621	+	.	ID=scaffold264|size397940:hsp:55528:3.12.0.0;Parent=scaffold264|size397940:hit:28826:3.12.0.0;Target=jgi|Phatr2|44770|estExt_fgenesh1_pg.C_chr_50077 1 200 +;Gap=M564
scaffold264|size397940	blastx	match_part	92658	93014	537	+	.	ID=scaffold264|size397940:hsp:55529:3.12.0.0;Parent=scaffold264|size397940:hit:28826:3.12.0.0;Target=jgi|Phatr2|44770|estExt_fgenesh1_pg.C_chr_50077 198 316 +;Gap=M357
scaffold264|size397940	blastx	match_part	93109	93309	350	+	.	ID=scaffold264|size397940:hsp:55530:3.12.0.0;Parent=scaffold264|size397940:hit:28826:3.12.0.0;Target=jgi|Phatr2|44770|estExt_fgenesh1_pg.C_chr_50077 315 381 +;Gap=M201
scaffold264|size397940	blastx	match_part	93408	93656	417	+	.	ID=scaffold264|size397940:hsp:55531:3.12.0.0;Parent=scaffold264|size397940:hit:28826:3.12.0.0;Target=jgi|Phatr2|44770|estExt_fgenesh1_pg.C_chr_50077 382 464 +;Gap=M249
scaffold264|size397940	blastx	protein_match	93408	93656	405	+	.	ID=scaffold264|size397940:hit:28827:3.12.0.0;Name=jgi|Thaoce1|96344|rna2062;score=405
scaffold264|size397940	blastx	match_part	93408	93656	405	+	.	ID=scaffold264|size397940:hsp:55532:3.12.0.0;Parent=scaffold264|size397940:hit:28827:3.12.0.0;Target=jgi|Thaoce1|96344|rna2062 15 97 +;Gap=M249
scaffold264|size397940	blastx	protein_match	91787	93309	644	+	.	ID=scaffold264|size397940:hit:28828:3.12.0.0;Name=jgi|Thaoce1|74464|rna25596;score=644
scaffold264|size397940	blastx	match_part	91787	92350	644	+	.	ID=scaffold264|size397940:hsp:55533:3.12.0.0;Parent=scaffold264|size397940:hit:28828:3.12.0.0;Target=jgi|Thaoce1|74464|rna25596 2 193 +;Gap=M564
scaffold264|size397940	blastx	match_part	92658	93014	560	+	.	ID=scaffold264|size397940:hsp:55534:3.12.0.0;Parent=scaffold264|size397940:hit:28828:3.12.0.0;Target=jgi|Thaoce1|74464|rna25596 191 309 +;Gap=M357
scaffold264|size397940	blastx	match_part	93109	93309	346	+	.	ID=scaffold264|size397940:hsp:55535:3.12.0.0;Parent=scaffold264|size397940:hit:28828:3.12.0.0;Target=jgi|Thaoce1|74464|rna25596 308 374 +;Gap=M201
scaffold264|size397940	blastx	protein_match	91787	93309	646	+	.	ID=scaffold264|size397940:hit:28829:3.12.0.0;Name=jgi|Thaoce1|76522|rna14428;score=646
scaffold264|size397940	blastx	match_part	91787	92350	646	+	.	ID=scaffold264|size397940:hsp:55536:3.12.0.0;Parent=scaffold264|size397940:hit:28829:3.12.0.0;Target=jgi|Thaoce1|76522|rna14428 2 192 +;Gap=M564
scaffold264|size397940	blastx	match_part	92658	93014	555	+	.	ID=scaffold264|size397940:hsp:55537:3.12.0.0;Parent=scaffold264|size397940:hit:28829:3.12.0.0;Target=jgi|Thaoce1|76522|rna14428 190 308 +;Gap=M357
scaffold264|size397940	blastx	match_part	93109	93309	346	+	.	ID=scaffold264|size397940:hsp:55538:3.12.0.0;Parent=scaffold264|size397940:hit:28829:3.12.0.0;Target=jgi|Thaoce1|76522|rna14428 307 373 +;Gap=M201
scaffold264|size397940	blastx	protein_match	91787	93002	514	+	.	ID=scaffold264|size397940:hit:28830:3.12.0.0;Name=jgi|Thaoce1|96343|rna2061;score=514
scaffold264|size397940	blastx	match_part	91787	92272	514	+	.	ID=scaffold264|size397940:hsp:55539:3.12.0.0;Parent=scaffold264|size397940:hit:28830:3.12.0.0;Target=jgi|Thaoce1|96343|rna2061 2 166 +;Gap=M486
scaffold264|size397940	blastx	match_part	92709	93002	442	+	.	ID=scaffold264|size397940:hsp:55540:3.12.0.0;Parent=scaffold264|size397940:hit:28830:3.12.0.0;Target=jgi|Thaoce1|96343|rna2061 178 275 +;Gap=M294
scaffold264|size397940	blastx	protein_match	91973	93656	465	+	.	ID=scaffold264|size397940:hit:28831:3.12.0.0;Name=jgi|Fracy1|170428|estExt_Genewise1.C_71163;score=465
scaffold264|size397940	blastx	match_part	91973	92350	465	+	.	ID=scaffold264|size397940:hsp:55541:3.12.0.0;Parent=scaffold264|size397940:hit:28831:3.12.0.0;Target=jgi|Fracy1|170428|estExt_Genewise1.C_71163 1 126 +;Gap=M378
scaffold264|size397940	blastx	match_part	92658	93011	491	+	.	ID=scaffold264|size397940:hsp:55542:3.12.0.0;Parent=scaffold264|size397940:hit:28831:3.12.0.0;Target=jgi|Fracy1|170428|estExt_Genewise1.C_71163 124 241 +;Gap=M354
scaffold264|size397940	blastx	match_part	93109	93309	341	+	.	ID=scaffold264|size397940:hsp:55543:3.12.0.0;Parent=scaffold264|size397940:hit:28831:3.12.0.0;Target=jgi|Fracy1|170428|estExt_Genewise1.C_71163 241 307 +;Gap=M201
scaffold264|size397940	blastx	match_part	93408	93656	405	+	.	ID=scaffold264|size397940:hsp:55544:3.12.0.0;Parent=scaffold264|size397940:hit:28831:3.12.0.0;Target=jgi|Fracy1|170428|estExt_Genewise1.C_71163 308 390 +;Gap=M249
scaffold264|size397940	blastx	protein_match	91973	93656	465	+	.	ID=scaffold264|size397940:hit:28832:3.12.0.0;Name=jgi|Fracy1|170428|estExt_Genewise1.C_71163;score=465
scaffold264|size397940	blastx	match_part	91973	92350	465	+	.	ID=scaffold264|size397940:hsp:55545:3.12.0.0;Parent=scaffold264|size397940:hit:28832:3.12.0.0;Target=jgi|Fracy1|170428|estExt_Genewise1.C_71163 1 126 +;Gap=M378
scaffold264|size397940	blastx	match_part	92658	93011	491	+	.	ID=scaffold264|size397940:hsp:55546:3.12.0.0;Parent=scaffold264|size397940:hit:28832:3.12.0.0;Target=jgi|Fracy1|170428|estExt_Genewise1.C_71163 124 241 +;Gap=M354
scaffold264|size397940	blastx	match_part	93109	93309	341	+	.	ID=scaffold264|size397940:hsp:55547:3.12.0.0;Parent=scaffold264|size397940:hit:28832:3.12.0.0;Target=jgi|Fracy1|170428|estExt_Genewise1.C_71163 241 307 +;Gap=M201
scaffold264|size397940	blastx	match_part	93408	93656	405	+	.	ID=scaffold264|size397940:hsp:55548:3.12.0.0;Parent=scaffold264|size397940:hit:28832:3.12.0.0;Target=jgi|Fracy1|170428|estExt_Genewise1.C_71163 308 390 +;Gap=M249
scaffold264|size397940	blastx	protein_match	91973	93656	465	+	.	ID=scaffold264|size397940:hit:28833:3.12.0.0;Name=jgi|Fracy1|170428|estExt_Genewise1.C_71163;score=465
scaffold264|size397940	blastx	match_part	91973	92350	465	+	.	ID=scaffold264|size397940:hsp:55549:3.12.0.0;Parent=scaffold264|size397940:hit:28833:3.12.0.0;Target=jgi|Fracy1|170428|estExt_Genewise1.C_71163 1 126 +;Gap=M378
scaffold264|size397940	blastx	match_part	92658	93011	491	+	.	ID=scaffold264|size397940:hsp:55550:3.12.0.0;Parent=scaffold264|size397940:hit:28833:3.12.0.0;Target=jgi|Fracy1|170428|estExt_Genewise1.C_71163 124 241 +;Gap=M354
scaffold264|size397940	blastx	match_part	93109	93309	341	+	.	ID=scaffold264|size397940:hsp:55551:3.12.0.0;Parent=scaffold264|size397940:hit:28833:3.12.0.0;Target=jgi|Fracy1|170428|estExt_Genewise1.C_71163 241 307 +;Gap=M201
scaffold264|size397940	blastx	match_part	93408	93656	405	+	.	ID=scaffold264|size397940:hsp:55552:3.12.0.0;Parent=scaffold264|size397940:hit:28833:3.12.0.0;Target=jgi|Fracy1|170428|estExt_Genewise1.C_71163 308 390 +;Gap=M249
scaffold264|size397940	blastx	protein_match	91985	93656	546	+	.	ID=scaffold264|size397940:hit:28834:3.12.0.0;Name=jgi|Thaps3|8073|fgenesh1_pg.C_chr_9000241;score=546
scaffold264|size397940	blastx	match_part	91985	92350	546	+	.	ID=scaffold264|size397940:hsp:55553:3.12.0.0;Parent=scaffold264|size397940:hit:28834:3.12.0.0;Target=jgi|Thaps3|8073|fgenesh1_pg.C_chr_9000241 1 122 +;Gap=M366
scaffold264|size397940	blastx	match_part	92658	93011	592	+	.	ID=scaffold264|size397940:hsp:55554:3.12.0.0;Parent=scaffold264|size397940:hit:28834:3.12.0.0;Target=jgi|Thaps3|8073|fgenesh1_pg.C_chr_9000241 120 237 +;Gap=M354
scaffold264|size397940	blastx	match_part	93109	93309	360	+	.	ID=scaffold264|size397940:hsp:55555:3.12.0.0;Parent=scaffold264|size397940:hit:28834:3.12.0.0;Target=jgi|Thaps3|8073|fgenesh1_pg.C_chr_9000241 237 303 +;Gap=M201
scaffold264|size397940	blastx	match_part	93408	93656	442	+	.	ID=scaffold264|size397940:hsp:55556:3.12.0.0;Parent=scaffold264|size397940:hit:28834:3.12.0.0;Target=jgi|Thaps3|8073|fgenesh1_pg.C_chr_9000241 304 386 +;Gap=M249
scaffold264|size397940	blastx	protein_match	94755	96482	748	-	.	ID=scaffold264|size397940:hit:28835:3.12.0.0;Name=jgi|Thaps3|24008|estExt_fgenesh1_pg.C_chr_90239;score=748
scaffold264|size397940	blastx	match_part	96282	96482	285	-	.	ID=scaffold264|size397940:hsp:55557:3.12.0.0;Parent=scaffold264|size397940:hit:28835:3.12.0.0;Target=jgi|Thaps3|24008|estExt_fgenesh1_pg.C_chr_90239 47 117 +;Gap=M201
scaffold264|size397940	blastx	match_part	94755	96032	748	-	.	ID=scaffold264|size397940:hsp:55558:3.12.0.0;Parent=scaffold264|size397940:hit:28835:3.12.0.0;Target=jgi|Thaps3|24008|estExt_fgenesh1_pg.C_chr_90239 114 495 +;Gap=M1278
scaffold264|size397940	protein2genome	protein_match	90820	91050	292	-	.	ID=scaffold264|size397940:hit:28836:3.12.0.0;Name=jgi|Fracy1|165307|gw1.7.1402.1;score=292
scaffold264|size397940	protein2genome	match_part	90820	91050	292	-	.	ID=scaffold264|size397940:hsp:55559:3.12.0.0;Parent=scaffold264|size397940:hit:28836:3.12.0.0;Target=jgi|Fracy1|165307|gw1.7.1402.1 1 77 +;Gap=M231
scaffold264|size397940	protein2genome	protein_match	89996	90271	417	-	.	ID=scaffold264|size397940:hit:28837:3.12.0.0;Name=jgi|Phatr2|11197|e_gw1.5.395.1;score=417
scaffold264|size397940	protein2genome	match_part	89996	90271	417	-	.	ID=scaffold264|size397940:hsp:55560:3.12.0.0;Parent=scaffold264|size397940:hit:28837:3.12.0.0;Target=jgi|Phatr2|11197|e_gw1.5.395.1 1 92 +;Gap=M276
scaffold264|size397940	protein2genome	protein_match	90820	91050	296	-	.	ID=scaffold264|size397940:hit:28838:3.12.0.0;Name=jgi|Phatr2|8310|gw1.5.390.1;score=296
scaffold264|size397940	protein2genome	match_part	90820	91050	296	-	.	ID=scaffold264|size397940:hsp:55561:3.12.0.0;Parent=scaffold264|size397940:hit:28838:3.12.0.0;Target=jgi|Phatr2|8310|gw1.5.390.1 1 77 +;Gap=M231
scaffold264|size397940	protein2genome	protein_match	89351	90154	869	-	.	ID=scaffold264|size397940:hit:28839:3.12.0.0;Name=jgi|Fracy1|273644|estExt_fgenesh2_kg.C_1970001;score=869
scaffold264|size397940	protein2genome	match_part	89351	90154	869	-	.	ID=scaffold264|size397940:hsp:55562:3.12.0.0;Parent=scaffold264|size397940:hit:28839:3.12.0.0;Target=jgi|Fracy1|273644|estExt_fgenesh2_kg.C_1970001 1 268 +;Gap=M804
scaffold264|size397940	protein2genome	protein_match	89351	90154	871	-	.	ID=scaffold264|size397940:hit:28840:3.12.0.0;Name=jgi|Fracy1|269476|estExt_fgenesh2_kg.C_70305;score=871
scaffold264|size397940	protein2genome	match_part	89351	90154	871	-	.	ID=scaffold264|size397940:hsp:55563:3.12.0.0;Parent=scaffold264|size397940:hit:28840:3.12.0.0;Target=jgi|Fracy1|269476|estExt_fgenesh2_kg.C_70305 1 268 +;Gap=M804
scaffold264|size397940	protein2genome	protein_match	90820	91065	208	-	.	ID=scaffold264|size397940:hit:28841:3.12.0.0;Name=jgi|Thaps3|38514|e_gw1.20.184.1;score=208
scaffold264|size397940	protein2genome	match_part	90820	91065	208	-	.	ID=scaffold264|size397940:hsp:55564:3.12.0.0;Parent=scaffold264|size397940:hit:28841:3.12.0.0;Target=jgi|Thaps3|38514|e_gw1.20.184.1 1 82 +;Gap=M246
scaffold264|size397940	protein2genome	protein_match	90820	91053	187	-	.	ID=scaffold264|size397940:hit:28842:3.12.0.0;Name=jgi|Fracy1|155370|gw1.23.310.1;score=187
scaffold264|size397940	protein2genome	match_part	90820	91053	187	-	.	ID=scaffold264|size397940:hsp:55565:3.12.0.0;Parent=scaffold264|size397940:hit:28842:3.12.0.0;Target=jgi|Fracy1|155370|gw1.23.310.1 2 79 +;Gap=M234
scaffold264|size397940	protein2genome	protein_match	90820	91053	216	-	.	ID=scaffold264|size397940:hit:28843:3.12.0.0;Name=jgi|Phatr2|8301|gw1.12.304.1;score=216
scaffold264|size397940	protein2genome	match_part	90820	91053	216	-	.	ID=scaffold264|size397940:hsp:55566:3.12.0.0;Parent=scaffold264|size397940:hit:28843:3.12.0.0;Target=jgi|Phatr2|8301|gw1.12.304.1 2 79 +;Gap=M234
scaffold264|size397940	protein2genome	protein_match	89999	90271	304	-	.	ID=scaffold264|size397940:hit:28844:3.12.0.0;Name=jgi|Fracy1|165007|gw1.23.544.1;score=304
scaffold264|size397940	protein2genome	match_part	89999	90271	304	-	.	ID=scaffold264|size397940:hsp:55567:3.12.0.0;Parent=scaffold264|size397940:hit:28844:3.12.0.0;Target=jgi|Fracy1|165007|gw1.23.544.1 1 89 +;Gap=M273
scaffold264|size397940	protein2genome	protein_match	89999	90271	300	-	.	ID=scaffold264|size397940:hit:28845:3.12.0.0;Name=jgi|Fracy1|155492|gw1.176.7.1;score=300
scaffold264|size397940	protein2genome	match_part	89999	90271	300	-	.	ID=scaffold264|size397940:hsp:55568:3.12.0.0;Parent=scaffold264|size397940:hit:28845:3.12.0.0;Target=jgi|Fracy1|155492|gw1.176.7.1 1 89 +;Gap=M273
scaffold264|size397940	protein2genome	protein_match	90820	91050	292	-	.	ID=scaffold264|size397940:hit:28846:3.12.0.0;Name=jgi|Fracy1|155673|gw1.197.4.1;score=292
scaffold264|size397940	protein2genome	match_part	90820	91050	292	-	.	ID=scaffold264|size397940:hsp:55569:3.12.0.0;Parent=scaffold264|size397940:hit:28846:3.12.0.0;Target=jgi|Fracy1|155673|gw1.197.4.1 1 77 +;Gap=M231
scaffold264|size397940	protein2genome	protein_match	89366	91104	1832	-	.	ID=scaffold264|size397940:hit:28847:3.12.0.0;Name=jgi|Thaoce1|95483|rna6382;score=1832
scaffold264|size397940	protein2genome	match_part	90777	91104	1832	-	.	ID=scaffold264|size397940:hsp:55570:3.12.0.0;Parent=scaffold264|size397940:hit:28847:3.12.0.0;Target=jgi|Thaoce1|95483|rna6382 71 179 +;Gap=M328
scaffold264|size397940	protein2genome	match_part	90460	90627	1832	-	.	ID=scaffold264|size397940:hsp:55571:3.12.0.0;Parent=scaffold264|size397940:hit:28847:3.12.0.0;Target=jgi|Thaoce1|95483|rna6382 180 234 +;Gap=M168
scaffold264|size397940	protein2genome	match_part	89366	90291	1832	-	.	ID=scaffold264|size397940:hsp:55572:3.12.0.0;Parent=scaffold264|size397940:hit:28847:3.12.0.0;Target=jgi|Thaoce1|95483|rna6382 235 542 +;Gap=M926
scaffold264|size397940	protein2genome	protein_match	90820	91050	350	-	.	ID=scaffold264|size397940:hit:28848:3.12.0.0;Name=jgi|Thaps3|36139|e_gw1.9.214.1;score=350
scaffold264|size397940	protein2genome	match_part	90820	91050	350	-	.	ID=scaffold264|size397940:hsp:55573:3.12.0.0;Parent=scaffold264|size397940:hit:28848:3.12.0.0;Target=jgi|Thaps3|36139|e_gw1.9.214.1 1 77 +;Gap=M231
scaffold264|size397940	protein2genome	protein_match	90820	91053	187	-	.	ID=scaffold264|size397940:hit:28849:3.12.0.0;Name=jgi|Fracy1|145551|gw1.176.5.1;score=187
scaffold264|size397940	protein2genome	match_part	90820	91053	187	-	.	ID=scaffold264|size397940:hsp:55574:3.12.0.0;Parent=scaffold264|size397940:hit:28849:3.12.0.0;Target=jgi|Fracy1|145551|gw1.176.5.1 2 79 +;Gap=M234
scaffold264|size397940	protein2genome	protein_match	89999	90289	512	-	.	ID=scaffold264|size397940:hit:28850:3.12.0.0;Name=jgi|Thaps3|36091|e_gw1.9.216.1;score=512
scaffold264|size397940	protein2genome	match_part	89999	90289	512	-	.	ID=scaffold264|size397940:hsp:55575:3.12.0.0;Parent=scaffold264|size397940:hit:28850:3.12.0.0;Target=jgi|Thaps3|36091|e_gw1.9.216.1 1 97 +;Gap=M291
scaffold264|size397940	protein2genome	protein_match	91850	93656	1789	+	.	ID=scaffold264|size397940:hit:28851:3.12.0.0;Name=jgi|Phatr2|44770|estExt_fgenesh1_pg.C_chr_50077;score=1789
scaffold264|size397940	protein2genome	match_part	91850	92344	1789	+	.	ID=scaffold264|size397940:hsp:55576:3.12.0.0;Parent=scaffold264|size397940:hit:28851:3.12.0.0;Target=jgi|Phatr2|44770|estExt_fgenesh1_pg.C_chr_50077 34 198 +;Gap=M495
scaffold264|size397940	protein2genome	match_part	92661	93011	1789	+	.	ID=scaffold264|size397940:hsp:55577:3.12.0.0;Parent=scaffold264|size397940:hit:28851:3.12.0.0;Target=jgi|Phatr2|44770|estExt_fgenesh1_pg.C_chr_50077 199 315 +;Gap=M351
scaffold264|size397940	protein2genome	match_part	93112	93308	1789	+	.	ID=scaffold264|size397940:hsp:55578:3.12.0.0;Parent=scaffold264|size397940:hit:28851:3.12.0.0;Target=jgi|Phatr2|44770|estExt_fgenesh1_pg.C_chr_50077 316 380 +;Gap=M197
scaffold264|size397940	protein2genome	match_part	93407	93656	1789	+	.	ID=scaffold264|size397940:hsp:55579:3.12.0.0;Parent=scaffold264|size397940:hit:28851:3.12.0.0;Target=jgi|Phatr2|44770|estExt_fgenesh1_pg.C_chr_50077 381 464 +;Gap=M250
scaffold264|size397940	protein2genome	protein_match	93268	93656	455	+	.	ID=scaffold264|size397940:hit:28852:3.12.0.0;Name=jgi|Thaoce1|96344|rna2062;score=455
scaffold264|size397940	protein2genome	match_part	93268	93308	455	+	.	ID=scaffold264|size397940:hsp:55580:3.12.0.0;Parent=scaffold264|size397940:hit:28852:3.12.0.0;Target=jgi|Thaoce1|96344|rna2062 1 13 +;Gap=M41
scaffold264|size397940	protein2genome	match_part	93407	93656	455	+	.	ID=scaffold264|size397940:hsp:55581:3.12.0.0;Parent=scaffold264|size397940:hit:28852:3.12.0.0;Target=jgi|Thaoce1|96344|rna2062 14 97 +;Gap=M250
scaffold264|size397940	protein2genome	protein_match	91889	93309	1437	+	.	ID=scaffold264|size397940:hit:28853:3.12.0.0;Name=jgi|Thaoce1|74464|rna25596;score=1437
scaffold264|size397940	protein2genome	match_part	91889	92344	1437	+	.	ID=scaffold264|size397940:hsp:55582:3.12.0.0;Parent=scaffold264|size397940:hit:28853:3.12.0.0;Target=jgi|Thaoce1|74464|rna25596 40 191 +;Gap=M456
scaffold264|size397940	protein2genome	match_part	92661	93011	1437	+	.	ID=scaffold264|size397940:hsp:55583:3.12.0.0;Parent=scaffold264|size397940:hit:28853:3.12.0.0;Target=jgi|Thaoce1|74464|rna25596 192 308 +;Gap=M351
scaffold264|size397940	protein2genome	match_part	93112	93309	1437	+	.	ID=scaffold264|size397940:hsp:55584:3.12.0.0;Parent=scaffold264|size397940:hit:28853:3.12.0.0;Target=jgi|Thaoce1|74464|rna25596 309 374 +;Gap=M198
scaffold264|size397940	protein2genome	protein_match	91787	93309	1436	+	.	ID=scaffold264|size397940:hit:28854:3.12.0.0;Name=jgi|Thaoce1|76522|rna14428;score=1436
scaffold264|size397940	protein2genome	match_part	91787	92344	1436	+	.	ID=scaffold264|size397940:hsp:55585:3.12.0.0;Parent=scaffold264|size397940:hit:28854:3.12.0.0;Target=jgi|Thaoce1|76522|rna14428 2 190 +;Gap=M558
scaffold264|size397940	protein2genome	match_part	92661	93011	1436	+	.	ID=scaffold264|size397940:hsp:55586:3.12.0.0;Parent=scaffold264|size397940:hit:28854:3.12.0.0;Target=jgi|Thaoce1|76522|rna14428 191 307 +;Gap=M351
scaffold264|size397940	protein2genome	match_part	93112	93309	1436	+	.	ID=scaffold264|size397940:hsp:55587:3.12.0.0;Parent=scaffold264|size397940:hit:28854:3.12.0.0;Target=jgi|Thaoce1|76522|rna14428 308 373 +;Gap=M198
scaffold264|size397940	protein2genome	protein_match	91787	93002	877	+	.	ID=scaffold264|size397940:hit:28855:3.12.0.0;Name=jgi|Thaoce1|96343|rna2061;score=877
scaffold264|size397940	protein2genome	match_part	91787	92302	877	+	.	ID=scaffold264|size397940:hsp:55588:3.12.0.0;Parent=scaffold264|size397940:hit:28855:3.12.0.0;Target=jgi|Thaoce1|96343|rna2061 2 176 +;Gap=M516
scaffold264|size397940	protein2genome	match_part	92706	93002	877	+	.	ID=scaffold264|size397940:hsp:55589:3.12.0.0;Parent=scaffold264|size397940:hit:28855:3.12.0.0;Target=jgi|Thaoce1|96343|rna2061 177 275 +;Gap=M297
scaffold264|size397940	protein2genome	protein_match	91973	93656	1585	+	.	ID=scaffold264|size397940:hit:28856:3.12.0.0;Name=jgi|Fracy1|170428|estExt_Genewise1.C_71163;score=1585
scaffold264|size397940	protein2genome	match_part	91973	92344	1585	+	.	ID=scaffold264|size397940:hsp:55590:3.12.0.0;Parent=scaffold264|size397940:hit:28856:3.12.0.0;Target=jgi|Fracy1|170428|estExt_Genewise1.C_71163 1 124 +;Gap=M372
scaffold264|size397940	protein2genome	match_part	92661	93011	1585	+	.	ID=scaffold264|size397940:hsp:55591:3.12.0.0;Parent=scaffold264|size397940:hit:28856:3.12.0.0;Target=jgi|Fracy1|170428|estExt_Genewise1.C_71163 125 241 +;Gap=M351
scaffold264|size397940	protein2genome	match_part	93112	93308	1585	+	.	ID=scaffold264|size397940:hsp:55592:3.12.0.0;Parent=scaffold264|size397940:hit:28856:3.12.0.0;Target=jgi|Fracy1|170428|estExt_Genewise1.C_71163 242 306 +;Gap=M197
scaffold264|size397940	protein2genome	match_part	93407	93656	1585	+	.	ID=scaffold264|size397940:hsp:55593:3.12.0.0;Parent=scaffold264|size397940:hit:28856:3.12.0.0;Target=jgi|Fracy1|170428|estExt_Genewise1.C_71163 307 390 +;Gap=M250
scaffold264|size397940	protein2genome	protein_match	91985	93656	1824	+	.	ID=scaffold264|size397940:hit:28857:3.12.0.0;Name=jgi|Thaps3|8073|fgenesh1_pg.C_chr_9000241;score=1824
scaffold264|size397940	protein2genome	match_part	91985	92344	1824	+	.	ID=scaffold264|size397940:hsp:55594:3.12.0.0;Parent=scaffold264|size397940:hit:28857:3.12.0.0;Target=jgi|Thaps3|8073|fgenesh1_pg.C_chr_9000241 1 120 +;Gap=M360
scaffold264|size397940	protein2genome	match_part	92661	93011	1824	+	.	ID=scaffold264|size397940:hsp:55595:3.12.0.0;Parent=scaffold264|size397940:hit:28857:3.12.0.0;Target=jgi|Thaps3|8073|fgenesh1_pg.C_chr_9000241 121 237 +;Gap=M351
scaffold264|size397940	protein2genome	match_part	93112	93308	1824	+	.	ID=scaffold264|size397940:hsp:55596:3.12.0.0;Parent=scaffold264|size397940:hit:28857:3.12.0.0;Target=jgi|Thaps3|8073|fgenesh1_pg.C_chr_9000241 238 302 +;Gap=M197
scaffold264|size397940	protein2genome	match_part	93407	93656	1824	+	.	ID=scaffold264|size397940:hsp:55597:3.12.0.0;Parent=scaffold264|size397940:hit:28857:3.12.0.0;Target=jgi|Thaps3|8073|fgenesh1_pg.C_chr_9000241 303 386 +;Gap=M250
scaffold264|size397940	protein2genome	protein_match	95019	96446	775	-	.	ID=scaffold264|size397940:hit:28858:3.12.0.0;Name=jgi|Thaps3|24008|estExt_fgenesh1_pg.C_chr_90239;score=775
scaffold264|size397940	protein2genome	match_part	96284	96446	775	-	.	ID=scaffold264|size397940:hsp:55598:3.12.0.0;Parent=scaffold264|size397940:hit:28858:3.12.0.0;Target=jgi|Thaps3|24008|estExt_fgenesh1_pg.C_chr_90239 65 116 +;Gap=M163
scaffold264|size397940	protein2genome	match_part	95945	96022	775	-	.	ID=scaffold264|size397940:hsp:55599:3.12.0.0;Parent=scaffold264|size397940:hit:28858:3.12.0.0;Target=jgi|Thaps3|24008|estExt_fgenesh1_pg.C_chr_90239 117 142 +;Gap=M78
scaffold264|size397940	protein2genome	match_part	95533	95884	775	-	.	ID=scaffold264|size397940:hsp:55600:3.12.0.0;Parent=scaffold264|size397940:hit:28858:3.12.0.0;Target=jgi|Thaps3|24008|estExt_fgenesh1_pg.C_chr_90239 143 256 +;Gap=M352
scaffold264|size397940	protein2genome	match_part	95019	95484	775	-	.	ID=scaffold264|size397940:hsp:55601:3.12.0.0;Parent=scaffold264|size397940:hit:28858:3.12.0.0;Target=jgi|Thaps3|24008|estExt_fgenesh1_pg.C_chr_90239 257 414 +;Gap=M466
scaffold264|size397940	blastn	expressed_sequence_match	17881	17981	47	-	.	ID=scaffold264|size397940:hit:28859:3.12.0.0;Name=TRINITY_DN6466_c0_g4_i1;score=47
scaffold264|size397940	blastn	match_part	17881	17981	47	-	.	ID=scaffold264|size397940:hsp:55602:3.12.0.0;Parent=scaffold264|size397940:hit:28859:3.12.0.0;Target=TRINITY_DN6466_c0_g4_i1 99 199 +;Gap=M101
scaffold264|size397940	blastn	expressed_sequence_match	17864	17981	58	-	.	ID=scaffold264|size397940:hit:28860:3.12.0.0;Name=TRINITY_DN6466_c0_g5_i1;score=58
scaffold264|size397940	blastn	match_part	17864	17981	58	-	.	ID=scaffold264|size397940:hsp:55603:3.12.0.0;Parent=scaffold264|size397940:hit:28860:3.12.0.0;Target=TRINITY_DN6466_c0_g5_i1 32 149 +;Gap=M118
scaffold264|size397940	blastn	expressed_sequence_match	18347	18448	84	-	.	ID=scaffold264|size397940:hit:28861:3.12.0.0;Name=TRINITY_DN9915_c2_g10_i1;score=84
scaffold264|size397940	blastn	match_part	18347	18448	84	-	.	ID=scaffold264|size397940:hsp:55604:3.12.0.0;Parent=scaffold264|size397940:hit:28861:3.12.0.0;Target=TRINITY_DN9915_c2_g10_i1 7 108 +;Gap=M102
scaffold264|size397940	blastn	expressed_sequence_match	18366	18448	59	-	.	ID=scaffold264|size397940:hit:28862:3.12.0.0;Name=TRINITY_DN12744_c0_g1_i1;score=59
scaffold264|size397940	blastn	match_part	18366	18448	59	-	.	ID=scaffold264|size397940:hsp:55605:3.12.0.0;Parent=scaffold264|size397940:hit:28862:3.12.0.0;Target=TRINITY_DN12744_c0_g1_i1 119 201 +;Gap=M83
scaffold264|size397940	blastn	expressed_sequence_match	18877	19120	137	-	.	ID=scaffold264|size397940:hit:28863:3.12.0.0;Name=TRINITY_DN9915_c2_g25_i1;score=137
scaffold264|size397940	blastn	match_part	18877	19120	137	-	.	ID=scaffold264|size397940:hsp:55606:3.12.0.0;Parent=scaffold264|size397940:hit:28863:3.12.0.0;Target=TRINITY_DN9915_c2_g25_i1 10 257 +;Gap=M244
scaffold264|size397940	blastn	expressed_sequence_match	18872	19040	126	-	.	ID=scaffold264|size397940:hit:28864:3.12.0.0;Name=TRINITY_DN9915_c2_g36_i1;score=126
scaffold264|size397940	blastn	match_part	18872	19040	126	-	.	ID=scaffold264|size397940:hsp:55607:3.12.0.0;Parent=scaffold264|size397940:hit:28864:3.12.0.0;Target=TRINITY_DN9915_c2_g36_i1 46 217 +;Gap=M169
scaffold264|size397940	blastn	expressed_sequence_match	18829	19120	148	-	.	ID=scaffold264|size397940:hit:28865:3.12.0.0;Name=TRINITY_DN18025_c6_g1_i1;score=148
scaffold264|size397940	blastn	match_part	18829	19120	148	-	.	ID=scaffold264|size397940:hsp:55608:3.12.0.0;Parent=scaffold264|size397940:hit:28865:3.12.0.0;Target=TRINITY_DN18025_c6_g1_i1 370 668 +;Gap=M292
scaffold264|size397940	blastn	expressed_sequence_match	18886	19120	122	-	.	ID=scaffold264|size397940:hit:28866:3.12.0.0;Name=TRINITY_DN9915_c2_g25_i2;score=122
scaffold264|size397940	blastn	match_part	18886	19120	122	-	.	ID=scaffold264|size397940:hsp:55609:3.12.0.0;Parent=scaffold264|size397940:hit:28866:3.12.0.0;Target=TRINITY_DN9915_c2_g25_i2 10 248 +;Gap=M235
scaffold264|size397940	blastn	expressed_sequence_match	18877	19004	85	-	.	ID=scaffold264|size397940:hit:28867:3.12.0.0;Name=TRINITY_DN9915_c2_g8_i1;score=85
scaffold264|size397940	blastn	match_part	18877	19004	85	-	.	ID=scaffold264|size397940:hsp:55610:3.12.0.0;Parent=scaffold264|size397940:hit:28867:3.12.0.0;Target=TRINITY_DN9915_c2_g8_i1 1 131 +;Gap=M128
scaffold264|size397940	blastn	expressed_sequence_match	18941	19120	82	-	.	ID=scaffold264|size397940:hit:28868:3.12.0.0;Name=TRINITY_DN9915_c2_g39_i1;score=82
scaffold264|size397940	blastn	match_part	18941	19120	82	-	.	ID=scaffold264|size397940:hsp:55611:3.12.0.0;Parent=scaffold264|size397940:hit:28868:3.12.0.0;Target=TRINITY_DN9915_c2_g39_i1 113 294 +;Gap=M180
scaffold264|size397940	blastn	expressed_sequence_match	18571	18988	99	-	.	ID=scaffold264|size397940:hit:28869:3.12.0.0;Name=TRINITY_DN9915_c2_g1_i1;score=99
scaffold264|size397940	blastn	match_part	18804	18988	99	-	.	ID=scaffold264|size397940:hsp:55612:3.12.0.0;Parent=scaffold264|size397940:hit:28869:3.12.0.0;Target=TRINITY_DN9915_c2_g1_i1 1 191 +;Gap=M185
scaffold264|size397940	blastn	match_part	18571	18622	46	-	.	ID=scaffold264|size397940:hsp:55613:3.12.0.0;Parent=scaffold264|size397940:hit:28869:3.12.0.0;Target=TRINITY_DN9915_c2_g1_i1 374 425 +;Gap=M52
scaffold264|size397940	blastn	expressed_sequence_match	18582	18953	73	-	.	ID=scaffold264|size397940:hit:28870:3.12.0.0;Name=TRINITY_DN9915_c2_g1_i2;score=73
scaffold264|size397940	blastn	match_part	18829	18953	73	-	.	ID=scaffold264|size397940:hsp:55614:3.12.0.0;Parent=scaffold264|size397940:hit:28870:3.12.0.0;Target=TRINITY_DN9915_c2_g1_i2 3 132 +;Gap=M125
scaffold264|size397940	blastn	match_part	18582	18622	41	-	.	ID=scaffold264|size397940:hsp:55615:3.12.0.0;Parent=scaffold264|size397940:hit:28870:3.12.0.0;Target=TRINITY_DN9915_c2_g1_i2 340 380 +;Gap=M41
scaffold264|size397940	blastn	expressed_sequence_match	18829	19120	130	-	.	ID=scaffold264|size397940:hit:28871:3.12.0.0;Name=TRINITY_DN9915_c2_g45_i1;score=130
scaffold264|size397940	blastn	match_part	18829	19120	130	-	.	ID=scaffold264|size397940:hsp:55616:3.12.0.0;Parent=scaffold264|size397940:hit:28871:3.12.0.0;Target=TRINITY_DN9915_c2_g45_i1 58 356 +;Gap=M292
scaffold264|size397940	blastn	expressed_sequence_match	19669	19880	137	+	.	ID=scaffold264|size397940:hit:28872:3.12.0.0;Name=TRINITY_DN22355_c0_g1_i1;score=137
scaffold264|size397940	blastn	match_part	19669	19880	137	+	.	ID=scaffold264|size397940:hsp:55617:3.12.0.0;Parent=scaffold264|size397940:hit:28872:3.12.0.0;Target=TRINITY_DN22355_c0_g1_i1 142 353 +;Gap=M212
scaffold264|size397940	blastn	expressed_sequence_match	19750	19880	92	+	.	ID=scaffold264|size397940:hit:28873:3.12.0.0;Name=TRINITY_DN22355_c0_g2_i1;score=92
scaffold264|size397940	blastn	match_part	19750	19880	92	+	.	ID=scaffold264|size397940:hsp:55618:3.12.0.0;Parent=scaffold264|size397940:hit:28873:3.12.0.0;Target=TRINITY_DN22355_c0_g2_i1 1 131 +;Gap=M131
scaffold264|size397940	blastn	expressed_sequence_match	22814	25055	1231	-	.	ID=scaffold264|size397940:hit:28874:3.12.0.0;Name=TRINITY_DN6988_c0_g1_i1;score=1231
scaffold264|size397940	blastn	match_part	23745	25055	1231	-	.	ID=scaffold264|size397940:hsp:55619:3.12.0.0;Parent=scaffold264|size397940:hit:28874:3.12.0.0;Target=TRINITY_DN6988_c0_g1_i1 112 1424 +;Gap=M1311
scaffold264|size397940	blastn	match_part	22814	23748	887	-	.	ID=scaffold264|size397940:hsp:55620:3.12.0.0;Parent=scaffold264|size397940:hit:28874:3.12.0.0;Target=TRINITY_DN6988_c0_g1_i1 1431 2365 +;Gap=M935
scaffold264|size397940	blastn	expressed_sequence_match	22758	24834	967	+	.	ID=scaffold264|size397940:hit:28875:3.12.0.0;Name=TRINITY_DN17078_c0_g3_i2;score=967
scaffold264|size397940	blastn	match_part	22758	23748	967	+	.	ID=scaffold264|size397940:hsp:55621:3.12.0.0;Parent=scaffold264|size397940:hit:28875:3.12.0.0;Target=TRINITY_DN17078_c0_g3_i2 1 991 +;Gap=M991
scaffold264|size397940	blastn	match_part	23745	23933	177	+	.	ID=scaffold264|size397940:hsp:55622:3.12.0.0;Parent=scaffold264|size397940:hit:28875:3.12.0.0;Target=TRINITY_DN17078_c0_g3_i2 998 1186 +;Gap=M189
scaffold264|size397940	blastn	match_part	24031	24834	786	+	.	ID=scaffold264|size397940:hsp:55623:3.12.0.0;Parent=scaffold264|size397940:hit:28875:3.12.0.0;Target=TRINITY_DN17078_c0_g3_i2 1187 1990 +;Gap=M804
scaffold264|size397940	blastn	expressed_sequence_match	22758	24834	967	+	.	ID=scaffold264|size397940:hit:28876:3.12.0.0;Name=TRINITY_DN17078_c0_g3_i3;score=967
scaffold264|size397940	blastn	match_part	22758	23748	967	+	.	ID=scaffold264|size397940:hsp:55624:3.12.0.0;Parent=scaffold264|size397940:hit:28876:3.12.0.0;Target=TRINITY_DN17078_c0_g3_i3 1 991 +;Gap=M991
scaffold264|size397940	blastn	match_part	23745	24834	1054	+	.	ID=scaffold264|size397940:hsp:55625:3.12.0.0;Parent=scaffold264|size397940:hit:28876:3.12.0.0;Target=TRINITY_DN17078_c0_g3_i3 998 2087 +;Gap=M1090
scaffold264|size397940	blastn	expressed_sequence_match	29368	29689	35	-	.	ID=scaffold264|size397940:hit:28877:3.12.0.0;Name=TRINITY_DN6474_c0_g2_i1;score=35
scaffold264|size397940	blastn	match_part	29655	29689	35	-	.	ID=scaffold264|size397940:hsp:55626:3.12.0.0;Parent=scaffold264|size397940:hit:28877:3.12.0.0;Target=TRINITY_DN6474_c0_g2_i1 176 210 +;Gap=M35
scaffold264|size397940	blastn	match_part	29368	29642	233	-	.	ID=scaffold264|size397940:hsp:55627:3.12.0.0;Parent=scaffold264|size397940:hit:28877:3.12.0.0;Target=TRINITY_DN6474_c0_g2_i1 211 485 +;Gap=M275
scaffold264|size397940	blastn	expressed_sequence_match	50800	52289	398	+	.	ID=scaffold264|size397940:hit:28878:3.12.0.0;Name=TRINITY_DN16204_c0_g2_i1;score=398
scaffold264|size397940	blastn	match_part	50800	51197	398	+	.	ID=scaffold264|size397940:hsp:55628:3.12.0.0;Parent=scaffold264|size397940:hit:28878:3.12.0.0;Target=TRINITY_DN16204_c0_g2_i1 1 398 +;Gap=M398
scaffold264|size397940	blastn	match_part	51284	52289	940	+	.	ID=scaffold264|size397940:hsp:55629:3.12.0.0;Parent=scaffold264|size397940:hit:28878:3.12.0.0;Target=TRINITY_DN16204_c0_g2_i1 399 1404 +;Gap=M1006
scaffold264|size397940	blastn	expressed_sequence_match	50800	52289	1424	+	.	ID=scaffold264|size397940:hit:28879:3.12.0.0;Name=TRINITY_DN16204_c0_g2_i2;score=1424
scaffold264|size397940	blastn	match_part	50800	52289	1424	+	.	ID=scaffold264|size397940:hsp:55630:3.12.0.0;Parent=scaffold264|size397940:hit:28879:3.12.0.0;Target=TRINITY_DN16204_c0_g2_i2 1 1490 +;Gap=M1490
scaffold264|size397940	blastn	expressed_sequence_match	50678	52356	1667	-	.	ID=scaffold264|size397940:hit:28880:3.12.0.0;Name=TRINITY_DN7762_c0_g1_i1;score=1667
scaffold264|size397940	blastn	match_part	50678	52356	1667	-	.	ID=scaffold264|size397940:hsp:55631:3.12.0.0;Parent=scaffold264|size397940:hit:28880:3.12.0.0;Target=TRINITY_DN7762_c0_g1_i1 1 1679 +;Gap=M1679
scaffold264|size397940	blastn	expressed_sequence_match	50678	52356	1061	-	.	ID=scaffold264|size397940:hit:28881:3.12.0.0;Name=TRINITY_DN7762_c0_g1_i2;score=1061
scaffold264|size397940	blastn	match_part	51284	52356	1061	-	.	ID=scaffold264|size397940:hsp:55632:3.12.0.0;Parent=scaffold264|size397940:hit:28881:3.12.0.0;Target=TRINITY_DN7762_c0_g1_i2 1 1073 +;Gap=M1073
scaffold264|size397940	blastn	match_part	50678	51197	520	-	.	ID=scaffold264|size397940:hsp:55633:3.12.0.0;Parent=scaffold264|size397940:hit:28881:3.12.0.0;Target=TRINITY_DN7762_c0_g1_i2 1074 1593 +;Gap=M520
scaffold264|size397940	blastn	expressed_sequence_match	52539	52790	252	+	.	ID=scaffold264|size397940:hit:28882:3.12.0.0;Name=TRINITY_DN16204_c0_g1_i1;score=252
scaffold264|size397940	blastn	match_part	52539	52790	252	+	.	ID=scaffold264|size397940:hsp:55634:3.12.0.0;Parent=scaffold264|size397940:hit:28882:3.12.0.0;Target=TRINITY_DN16204_c0_g1_i1 4 255 +;Gap=M252
scaffold264|size397940	blastn	expressed_sequence_match	52539	52700	115	+	.	ID=scaffold264|size397940:hit:28883:3.12.0.0;Name=TRINITY_DN16204_c0_g1_i2;score=115
scaffold264|size397940	blastn	match_part	52539	52700	115	+	.	ID=scaffold264|size397940:hsp:55635:3.12.0.0;Parent=scaffold264|size397940:hit:28883:3.12.0.0;Target=TRINITY_DN16204_c0_g1_i2 4 162 +;Gap=M162
scaffold264|size397940	blastn	expressed_sequence_match	66719	66923	169	+	.	ID=scaffold264|size397940:hit:28884:3.12.0.0;Name=TRINITY_DN3179_c0_g1_i1;score=169
scaffold264|size397940	blastn	match_part	66719	66923	169	+	.	ID=scaffold264|size397940:hsp:55636:3.12.0.0;Parent=scaffold264|size397940:hit:28884:3.12.0.0;Target=TRINITY_DN3179_c0_g1_i1 24 228 +;Gap=M205
scaffold264|size397940	blastn	expressed_sequence_match	66594	66868	180	-	.	ID=scaffold264|size397940:hit:28885:3.12.0.0;Name=TRINITY_DN4579_c0_g3_i1;score=180
scaffold264|size397940	blastn	match_part	66594	66868	180	-	.	ID=scaffold264|size397940:hsp:55637:3.12.0.0;Parent=scaffold264|size397940:hit:28885:3.12.0.0;Target=TRINITY_DN4579_c0_g3_i1 1 274 +;Gap=M275
scaffold264|size397940	blastn	expressed_sequence_match	66719	76582	122	+	.	ID=scaffold264|size397940:hit:28886:3.12.0.0;Name=TRINITY_DN3179_c0_g2_i1;score=122
scaffold264|size397940	blastn	match_part	66719	66858	122	+	.	ID=scaffold264|size397940:hsp:55638:3.12.0.0;Parent=scaffold264|size397940:hit:28886:3.12.0.0;Target=TRINITY_DN3179_c0_g2_i1 24 163 +;Gap=M140
scaffold264|size397940	blastn	match_part	66945	67219	142	+	.	ID=scaffold264|size397940:hsp:55639:3.12.0.0;Parent=scaffold264|size397940:hit:28886:3.12.0.0;Target=TRINITY_DN3179_c0_g2_i1 164 430 +;Gap=M275
scaffold264|size397940	blastn	match_part	67334	67365	32	+	.	ID=scaffold264|size397940:hsp:55640:3.12.0.0;Parent=scaffold264|size397940:hit:28886:3.12.0.0;Target=TRINITY_DN3179_c0_g2_i1 440 471 +;Gap=M32
scaffold264|size397940	blastn	match_part	76332	76582	126	+	.	ID=scaffold264|size397940:hsp:55641:3.12.0.0;Parent=scaffold264|size397940:hit:28886:3.12.0.0;Target=TRINITY_DN3179_c0_g2_i1 600 854 +;Gap=M251
scaffold264|size397940	blastn	expressed_sequence_match	66747	66978	156	+	.	ID=scaffold264|size397940:hit:28887:3.12.0.0;Name=TRINITY_DN26995_c0_g1_i1;score=156
scaffold264|size397940	blastn	match_part	66747	66978	156	+	.	ID=scaffold264|size397940:hsp:55642:3.12.0.0;Parent=scaffold264|size397940:hit:28887:3.12.0.0;Target=TRINITY_DN26995_c0_g1_i1 1 229 +;Gap=M232
scaffold264|size397940	blastn	expressed_sequence_match	77231	77479	219	-	.	ID=scaffold264|size397940:hit:28888:3.12.0.0;Name=TRINITY_DN4194_c0_g1_i1;score=219
scaffold264|size397940	blastn	match_part	77231	77479	219	-	.	ID=scaffold264|size397940:hsp:55643:3.12.0.0;Parent=scaffold264|size397940:hit:28888:3.12.0.0;Target=TRINITY_DN4194_c0_g1_i1 1 249 +;Gap=M249
scaffold264|size397940	blastn	expressed_sequence_match	77048	78105	1058	+	.	ID=scaffold264|size397940:hit:28889:3.12.0.0;Name=TRINITY_DN26096_c0_g1_i1;score=1058
scaffold264|size397940	blastn	match_part	77048	78105	1058	+	.	ID=scaffold264|size397940:hsp:55644:3.12.0.0;Parent=scaffold264|size397940:hit:28889:3.12.0.0;Target=TRINITY_DN26096_c0_g1_i1 1 1058 +;Gap=M1058
scaffold264|size397940	blastn	expressed_sequence_match	76948	80104	275	+	.	ID=scaffold264|size397940:hit:28890:3.12.0.0;Name=TRINITY_DN9334_c0_g1_i1;score=275
scaffold264|size397940	blastn	match_part	76948	77305	275	+	.	ID=scaffold264|size397940:hsp:55645:3.12.0.0;Parent=scaffold264|size397940:hit:28890:3.12.0.0;Target=TRINITY_DN9334_c0_g1_i1 242 596 +;Gap=M358
scaffold264|size397940	blastn	match_part	77395	77925	471	+	.	ID=scaffold264|size397940:hsp:55646:3.12.0.0;Parent=scaffold264|size397940:hit:28890:3.12.0.0;Target=TRINITY_DN9334_c0_g1_i1 597 1127 +;Gap=M531
scaffold264|size397940	blastn	match_part	78042	78599	516	+	.	ID=scaffold264|size397940:hsp:55647:3.12.0.0;Parent=scaffold264|size397940:hit:28890:3.12.0.0;Target=TRINITY_DN9334_c0_g1_i1 1127 1684 +;Gap=M558
scaffold264|size397940	blastn	match_part	78904	80104	1147	+	.	ID=scaffold264|size397940:hsp:55648:3.12.0.0;Parent=scaffold264|size397940:hit:28890:3.12.0.0;Target=TRINITY_DN9334_c0_g1_i1 1680 2880 +;Gap=M1201
scaffold264|size397940	blastn	expressed_sequence_match	78545	78950	406	+	.	ID=scaffold264|size397940:hit:28891:3.12.0.0;Name=TRINITY_DN5475_c0_g1_i1;score=406
scaffold264|size397940	blastn	match_part	78545	78950	406	+	.	ID=scaffold264|size397940:hsp:55649:3.12.0.0;Parent=scaffold264|size397940:hit:28891:3.12.0.0;Target=TRINITY_DN5475_c0_g1_i1 1 406 +;Gap=M406
scaffold264|size397940	blastn	expressed_sequence_match	78706	78950	177	+	.	ID=scaffold264|size397940:hit:28892:3.12.0.0;Name=TRINITY_DN5475_c0_g2_i1;score=177
scaffold264|size397940	blastn	match_part	78706	78950	177	+	.	ID=scaffold264|size397940:hsp:55650:3.12.0.0;Parent=scaffold264|size397940:hit:28892:3.12.0.0;Target=TRINITY_DN5475_c0_g2_i1 2 247 +;Gap=M245
scaffold264|size397940	blastn	expressed_sequence_match	76948	80245	113	-	.	ID=scaffold264|size397940:hit:28893:3.12.0.0;Name=TRINITY_DN17432_c0_g1_i1;score=113
scaffold264|size397940	blastn	match_part	80073	80245	113	-	.	ID=scaffold264|size397940:hsp:55651:3.12.0.0;Parent=scaffold264|size397940:hit:28893:3.12.0.0;Target=TRINITY_DN17432_c0_g1_i1 1 173 +;Gap=M173
scaffold264|size397940	blastn	match_part	78904	80018	1091	-	.	ID=scaffold264|size397940:hsp:55652:3.12.0.0;Parent=scaffold264|size397940:hit:28893:3.12.0.0;Target=TRINITY_DN17432_c0_g1_i1 184 1298 +;Gap=M1115
scaffold264|size397940	blastn	match_part	78042	78599	552	-	.	ID=scaffold264|size397940:hsp:55653:3.12.0.0;Parent=scaffold264|size397940:hit:28893:3.12.0.0;Target=TRINITY_DN17432_c0_g1_i1 1294 1851 +;Gap=M558
scaffold264|size397940	blastn	match_part	76948	77925	936	-	.	ID=scaffold264|size397940:hsp:55654:3.12.0.0;Parent=scaffold264|size397940:hit:28893:3.12.0.0;Target=TRINITY_DN17432_c0_g1_i1 1851 2828 +;Gap=M978
scaffold264|size397940	blastn	expressed_sequence_match	76948	80245	113	-	.	ID=scaffold264|size397940:hit:28894:3.12.0.0;Name=TRINITY_DN17432_c0_g1_i2;score=113
scaffold264|size397940	blastn	match_part	80073	80245	113	-	.	ID=scaffold264|size397940:hsp:55655:3.12.0.0;Parent=scaffold264|size397940:hit:28894:3.12.0.0;Target=TRINITY_DN17432_c0_g1_i2 1 173 +;Gap=M173
scaffold264|size397940	blastn	match_part	78904	80018	1091	-	.	ID=scaffold264|size397940:hsp:55656:3.12.0.0;Parent=scaffold264|size397940:hit:28894:3.12.0.0;Target=TRINITY_DN17432_c0_g1_i2 184 1298 +;Gap=M1115
scaffold264|size397940	blastn	match_part	78042	78599	552	-	.	ID=scaffold264|size397940:hsp:55657:3.12.0.0;Parent=scaffold264|size397940:hit:28894:3.12.0.0;Target=TRINITY_DN17432_c0_g1_i2 1294 1851 +;Gap=M558
scaffold264|size397940	blastn	match_part	77395	77925	525	-	.	ID=scaffold264|size397940:hsp:55658:3.12.0.0;Parent=scaffold264|size397940:hit:28894:3.12.0.0;Target=TRINITY_DN17432_c0_g1_i2 1851 2381 +;Gap=M531
scaffold264|size397940	blastn	match_part	76948	77305	322	-	.	ID=scaffold264|size397940:hsp:55659:3.12.0.0;Parent=scaffold264|size397940:hit:28894:3.12.0.0;Target=TRINITY_DN17432_c0_g1_i2 2382 2739 +;Gap=M358
scaffold264|size397940	blastn	expressed_sequence_match	78560	79028	469	+	.	ID=scaffold264|size397940:hit:28895:3.12.0.0;Name=TRINITY_DN5148_c0_g1_i1;score=469
scaffold264|size397940	blastn	match_part	78560	79028	469	+	.	ID=scaffold264|size397940:hsp:55660:3.12.0.0;Parent=scaffold264|size397940:hit:28895:3.12.0.0;Target=TRINITY_DN5148_c0_g1_i1 1 469 +;Gap=M469
scaffold264|size397940	blastn	expressed_sequence_match	76948	80245	113	-	.	ID=scaffold264|size397940:hit:28896:3.12.0.0;Name=TRINITY_DN17432_c0_g1_i3;score=113
scaffold264|size397940	blastn	match_part	80073	80245	113	-	.	ID=scaffold264|size397940:hsp:55661:3.12.0.0;Parent=scaffold264|size397940:hit:28896:3.12.0.0;Target=TRINITY_DN17432_c0_g1_i3 1 173 +;Gap=M173
scaffold264|size397940	blastn	match_part	78042	80018	1875	-	.	ID=scaffold264|size397940:hsp:55662:3.12.0.0;Parent=scaffold264|size397940:hit:28896:3.12.0.0;Target=TRINITY_DN17432_c0_g1_i3 184 2165 +;Gap=M1977
scaffold264|size397940	blastn	match_part	76948	77925	936	-	.	ID=scaffold264|size397940:hsp:55663:3.12.0.0;Parent=scaffold264|size397940:hit:28896:3.12.0.0;Target=TRINITY_DN17432_c0_g1_i3 2165 3142 +;Gap=M978
scaffold264|size397940	blastn	expressed_sequence_match	78560	79028	439	+	.	ID=scaffold264|size397940:hit:28897:3.12.0.0;Name=TRINITY_DN5148_c0_g2_i1;score=439
scaffold264|size397940	blastn	match_part	78560	79028	439	+	.	ID=scaffold264|size397940:hsp:55664:3.12.0.0;Parent=scaffold264|size397940:hit:28897:3.12.0.0;Target=TRINITY_DN5148_c0_g2_i1 1 469 +;Gap=M469
scaffold264|size397940	blastn	expressed_sequence_match	76948	80245	113	-	.	ID=scaffold264|size397940:hit:28898:3.12.0.0;Name=TRINITY_DN17432_c0_g1_i4;score=113
scaffold264|size397940	blastn	match_part	80073	80245	113	-	.	ID=scaffold264|size397940:hsp:55665:3.12.0.0;Parent=scaffold264|size397940:hit:28898:3.12.0.0;Target=TRINITY_DN17432_c0_g1_i4 1 173 +;Gap=M173
scaffold264|size397940	blastn	match_part	78042	80018	1875	-	.	ID=scaffold264|size397940:hsp:55666:3.12.0.0;Parent=scaffold264|size397940:hit:28898:3.12.0.0;Target=TRINITY_DN17432_c0_g1_i4 184 2165 +;Gap=M1977
scaffold264|size397940	blastn	match_part	77395	77925	525	-	.	ID=scaffold264|size397940:hsp:55667:3.12.0.0;Parent=scaffold264|size397940:hit:28898:3.12.0.0;Target=TRINITY_DN17432_c0_g1_i4 2165 2695 +;Gap=M531
scaffold264|size397940	blastn	match_part	76948	77305	322	-	.	ID=scaffold264|size397940:hsp:55668:3.12.0.0;Parent=scaffold264|size397940:hit:28898:3.12.0.0;Target=TRINITY_DN17432_c0_g1_i4 2696 3053 +;Gap=M358
scaffold264|size397940	blastn	expressed_sequence_match	82004	82307	294	-	.	ID=scaffold264|size397940:hit:28899:3.12.0.0;Name=TRINITY_DN6141_c0_g2_i1;score=294
scaffold264|size397940	blastn	match_part	82004	82307	294	-	.	ID=scaffold264|size397940:hsp:55669:3.12.0.0;Parent=scaffold264|size397940:hit:28899:3.12.0.0;Target=TRINITY_DN6141_c0_g2_i1 13 317 +;Gap=M304
scaffold264|size397940	blastn	expressed_sequence_match	81922	82196	275	-	.	ID=scaffold264|size397940:hit:28900:3.12.0.0;Name=TRINITY_DN16525_c0_g1_i1;score=275
scaffold264|size397940	blastn	match_part	81922	82196	275	-	.	ID=scaffold264|size397940:hsp:55670:3.12.0.0;Parent=scaffold264|size397940:hit:28900:3.12.0.0;Target=TRINITY_DN16525_c0_g1_i1 1 275 +;Gap=M275
scaffold264|size397940	est2genome	expressed_sequence_match	17877	18077	734	+	.	ID=scaffold264|size397940:hit:28901:3.12.0.0;Name=TRINITY_DN6466_c0_g4_i1;score=734
scaffold264|size397940	est2genome	match_part	17877	18077	734	+	.	ID=scaffold264|size397940:hsp:55671:3.12.0.0;Parent=scaffold264|size397940:hit:28901:3.12.0.0;Target=TRINITY_DN6466_c0_g4_i1 1 203 -;Gap=M201
scaffold264|size397940	est2genome	expressed_sequence_match	17800	18010	739	+	.	ID=scaffold264|size397940:hit:28902:3.12.0.0;Name=TRINITY_DN6466_c0_g5_i1;score=739
scaffold264|size397940	est2genome	match_part	17800	18010	739	+	.	ID=scaffold264|size397940:hsp:55672:3.12.0.0;Parent=scaffold264|size397940:hit:28902:3.12.0.0;Target=TRINITY_DN6466_c0_g5_i1 1 213 -;Gap=M211
scaffold264|size397940	est2genome	expressed_sequence_match	18212	18451	855	-	.	ID=scaffold264|size397940:hit:28903:3.12.0.0;Name=TRINITY_DN9915_c2_g10_i1;score=855
scaffold264|size397940	est2genome	match_part	18212	18451	855	-	.	ID=scaffold264|size397940:hsp:55673:3.12.0.0;Parent=scaffold264|size397940:hit:28903:3.12.0.0;Target=TRINITY_DN9915_c2_g10_i1 4 236 +;Gap=M240
scaffold264|size397940	est2genome	expressed_sequence_match	18360	18568	736	-	.	ID=scaffold264|size397940:hit:28904:3.12.0.0;Name=TRINITY_DN12744_c0_g1_i1;score=736
scaffold264|size397940	est2genome	match_part	18360	18568	736	-	.	ID=scaffold264|size397940:hsp:55674:3.12.0.0;Parent=scaffold264|size397940:hit:28904:3.12.0.0;Target=TRINITY_DN12744_c0_g1_i1 1 207 +;Gap=M209
scaffold264|size397940	est2genome	expressed_sequence_match	18631	19130	1886	-	.	ID=scaffold264|size397940:hit:28905:3.12.0.0;Name=TRINITY_DN9915_c2_g25_i1;score=1886
scaffold264|size397940	est2genome	match_part	18631	19130	1886	-	.	ID=scaffold264|size397940:hsp:55675:3.12.0.0;Parent=scaffold264|size397940:hit:28905:3.12.0.0;Target=TRINITY_DN9915_c2_g25_i1 1 507 +;Gap=M500
scaffold264|size397940	est2genome	expressed_sequence_match	18844	19082	1018	-	.	ID=scaffold264|size397940:hit:28906:3.12.0.0;Name=TRINITY_DN9915_c2_g36_i1;score=1018
scaffold264|size397940	est2genome	match_part	18844	19082	1018	-	.	ID=scaffold264|size397940:hsp:55676:3.12.0.0;Parent=scaffold264|size397940:hit:28906:3.12.0.0;Target=TRINITY_DN9915_c2_g36_i1 3 245 +;Gap=M239
scaffold264|size397940	est2genome	expressed_sequence_match	18829	19491	2373	+	.	ID=scaffold264|size397940:hit:28907:3.12.0.0;Name=TRINITY_DN18025_c6_g1_i1;score=2373
scaffold264|size397940	est2genome	match_part	18829	19491	2373	+	.	ID=scaffold264|size397940:hsp:55677:3.12.0.0;Parent=scaffold264|size397940:hit:28907:3.12.0.0;Target=TRINITY_DN18025_c6_g1_i1 1 668 -;Gap=M663
scaffold264|size397940	est2genome	expressed_sequence_match	18843	19130	1157	+	.	ID=scaffold264|size397940:hit:28908:3.12.0.0;Name=TRINITY_DN9915_c2_g25_i2;score=1157
scaffold264|size397940	est2genome	match_part	18843	19130	1157	+	.	ID=scaffold264|size397940:hsp:55678:3.12.0.0;Parent=scaffold264|size397940:hit:28908:3.12.0.0;Target=TRINITY_DN9915_c2_g25_i2 1 294 -;Gap=M288
scaffold264|size397940	est2genome	expressed_sequence_match	18804	19004	841	-	.	ID=scaffold264|size397940:hit:28909:3.12.0.0;Name=TRINITY_DN9915_c2_g8_i1;score=841
scaffold264|size397940	est2genome	match_part	18804	19004	841	-	.	ID=scaffold264|size397940:hsp:55679:3.12.0.0;Parent=scaffold264|size397940:hit:28909:3.12.0.0;Target=TRINITY_DN9915_c2_g8_i1 1 207 +;Gap=M201
scaffold264|size397940	est2genome	expressed_sequence_match	18941	19232	1099	+	.	ID=scaffold264|size397940:hit:28910:3.12.0.0;Name=TRINITY_DN9915_c2_g39_i1;score=1099
scaffold264|size397940	est2genome	match_part	18941	19232	1099	+	.	ID=scaffold264|size397940:hsp:55680:3.12.0.0;Parent=scaffold264|size397940:hit:28910:3.12.0.0;Target=TRINITY_DN9915_c2_g39_i1 2 294 -;Gap=M292
scaffold264|size397940	est2genome	expressed_sequence_match	18441	18988	1936	-	.	ID=scaffold264|size397940:hit:28911:3.12.0.0;Name=TRINITY_DN9915_c2_g1_i1;score=1936
scaffold264|size397940	est2genome	match_part	18441	18988	1936	-	.	ID=scaffold264|size397940:hsp:55681:3.12.0.0;Parent=scaffold264|size397940:hit:28911:3.12.0.0;Target=TRINITY_DN9915_c2_g1_i1 1 553 +;Gap=M548
scaffold264|size397940	est2genome	expressed_sequence_match	18582	18953	1350	-	.	ID=scaffold264|size397940:hit:28912:3.12.0.0;Name=TRINITY_DN9915_c2_g1_i2;score=1350
scaffold264|size397940	est2genome	match_part	18582	18953	1350	-	.	ID=scaffold264|size397940:hsp:55682:3.12.0.0;Parent=scaffold264|size397940:hit:28912:3.12.0.0;Target=TRINITY_DN9915_c2_g1_i2 3 380 +;Gap=M372
scaffold264|size397940	est2genome	expressed_sequence_match	18804	19177	1476	+	.	ID=scaffold264|size397940:hit:28913:3.12.0.0;Name=TRINITY_DN9915_c2_g45_i1;score=1476
scaffold264|size397940	est2genome	match_part	18804	19177	1476	+	.	ID=scaffold264|size397940:hsp:55683:3.12.0.0;Parent=scaffold264|size397940:hit:28913:3.12.0.0;Target=TRINITY_DN9915_c2_g45_i1 1 381 -;Gap=M374
scaffold264|size397940	est2genome	expressed_sequence_match	19529	19941	1625	-	.	ID=scaffold264|size397940:hit:28914:3.12.0.0;Name=TRINITY_DN22355_c0_g1_i1;score=1625
scaffold264|size397940	est2genome	match_part	19529	19941	1625	-	.	ID=scaffold264|size397940:hsp:55684:3.12.0.0;Parent=scaffold264|size397940:hit:28914:3.12.0.0;Target=TRINITY_DN22355_c0_g1_i1 1 416 -;Gap=M413
scaffold264|size397940	est2genome	expressed_sequence_match	19750	19941	604	+	.	ID=scaffold264|size397940:hit:28915:3.12.0.0;Name=TRINITY_DN22355_c0_g2_i1;score=604
scaffold264|size397940	est2genome	match_part	19750	19941	604	+	.	ID=scaffold264|size397940:hsp:55685:3.12.0.0;Parent=scaffold264|size397940:hit:28915:3.12.0.0;Target=TRINITY_DN22355_c0_g2_i1 1 194 +;Gap=M192
scaffold264|size397940	est2genome	expressed_sequence_match	22814	25148	11227	-	.	ID=scaffold264|size397940:hit:28916:3.12.0.0;Name=TRINITY_DN6988_c0_g1_i1;score=11227
scaffold264|size397940	est2genome	match_part	22814	25148	11227	-	.	ID=scaffold264|size397940:hsp:55686:3.12.0.0;Parent=scaffold264|size397940:hit:28916:3.12.0.0;Target=TRINITY_DN6988_c0_g1_i1 9 2365 +;Gap=M2335
scaffold264|size397940	est2genome	expressed_sequence_match	22758	24844	9782	+	.	ID=scaffold264|size397940:hit:28917:3.12.0.0;Name=TRINITY_DN17078_c0_g3_i2;score=9782
scaffold264|size397940	est2genome	match_part	22758	23933	9782	+	.	ID=scaffold264|size397940:hsp:55687:3.12.0.0;Parent=scaffold264|size397940:hit:28917:3.12.0.0;Target=TRINITY_DN17078_c0_g3_i2 1 1186 +;Gap=M1176
scaffold264|size397940	est2genome	match_part	24031	24844	9782	+	.	ID=scaffold264|size397940:hsp:55688:3.12.0.0;Parent=scaffold264|size397940:hit:28917:3.12.0.0;Target=TRINITY_DN17078_c0_g3_i2 1187 2001 +;Gap=M814
scaffold264|size397940	est2genome	expressed_sequence_match	22758	24844	10285	-	.	ID=scaffold264|size397940:hit:28918:3.12.0.0;Name=TRINITY_DN17078_c0_g3_i3;score=10285
scaffold264|size397940	est2genome	match_part	22758	24844	10285	-	.	ID=scaffold264|size397940:hsp:55689:3.12.0.0;Parent=scaffold264|size397940:hit:28918:3.12.0.0;Target=TRINITY_DN17078_c0_g3_i3 1 2098 -;Gap=M2087
scaffold264|size397940	est2genome	expressed_sequence_match	29363	29839	1760	-	.	ID=scaffold264|size397940:hit:28919:3.12.0.0;Name=TRINITY_DN6474_c0_g2_i1;score=1760
scaffold264|size397940	est2genome	match_part	29363	29839	1760	-	.	ID=scaffold264|size397940:hsp:55690:3.12.0.0;Parent=scaffold264|size397940:hit:28919:3.12.0.0;Target=TRINITY_DN6474_c0_g2_i1 1 490 +;Gap=M477
scaffold264|size397940	est2genome	expressed_sequence_match	50800	52310	6917	+	.	ID=scaffold264|size397940:hit:28920:3.12.0.0;Name=TRINITY_DN16204_c0_g2_i1;score=6917
scaffold264|size397940	est2genome	match_part	50800	51197	6917	+	.	ID=scaffold264|size397940:hsp:55691:3.12.0.0;Parent=scaffold264|size397940:hit:28920:3.12.0.0;Target=TRINITY_DN16204_c0_g2_i1 1 398 +;Gap=M398
scaffold264|size397940	est2genome	match_part	51284	52310	6917	+	.	ID=scaffold264|size397940:hsp:55692:3.12.0.0;Parent=scaffold264|size397940:hit:28920:3.12.0.0;Target=TRINITY_DN16204_c0_g2_i1 399 1425 +;Gap=M1027
scaffold264|size397940	est2genome	expressed_sequence_match	50800	52310	7366	+	.	ID=scaffold264|size397940:hit:28921:3.12.0.0;Name=TRINITY_DN16204_c0_g2_i2;score=7366
scaffold264|size397940	est2genome	match_part	50800	52310	7366	+	.	ID=scaffold264|size397940:hsp:55693:3.12.0.0;Parent=scaffold264|size397940:hit:28921:3.12.0.0;Target=TRINITY_DN16204_c0_g2_i2 1 1511 +;Gap=M1511
scaffold264|size397940	est2genome	expressed_sequence_match	50644	52356	8538	+	.	ID=scaffold264|size397940:hit:28922:3.12.0.0;Name=TRINITY_DN7762_c0_g1_i1;score=8538
scaffold264|size397940	est2genome	match_part	50644	52356	8538	+	.	ID=scaffold264|size397940:hsp:55694:3.12.0.0;Parent=scaffold264|size397940:hit:28922:3.12.0.0;Target=TRINITY_DN7762_c0_g1_i1 1 1713 -;Gap=M1713
scaffold264|size397940	est2genome	expressed_sequence_match	50644	52356	8089	+	.	ID=scaffold264|size397940:hit:28923:3.12.0.0;Name=TRINITY_DN7762_c0_g1_i2;score=8089
scaffold264|size397940	est2genome	match_part	50644	51197	8089	+	.	ID=scaffold264|size397940:hsp:55695:3.12.0.0;Parent=scaffold264|size397940:hit:28923:3.12.0.0;Target=TRINITY_DN7762_c0_g1_i2 1074 1627 -;Gap=M554
scaffold264|size397940	est2genome	match_part	51284	52356	8089	+	.	ID=scaffold264|size397940:hsp:55696:3.12.0.0;Parent=scaffold264|size397940:hit:28923:3.12.0.0;Target=TRINITY_DN7762_c0_g1_i2 1 1073 -;Gap=M1073
scaffold264|size397940	est2genome	expressed_sequence_match	52539	52790	1260	+	.	ID=scaffold264|size397940:hit:28924:3.12.0.0;Name=TRINITY_DN16204_c0_g1_i1;score=1260
scaffold264|size397940	est2genome	match_part	52539	52790	1260	+	.	ID=scaffold264|size397940:hsp:55697:3.12.0.0;Parent=scaffold264|size397940:hit:28924:3.12.0.0;Target=TRINITY_DN16204_c0_g1_i1 4 255 +;Gap=M252
scaffold264|size397940	est2genome	expressed_sequence_match	52539	52747	875	+	.	ID=scaffold264|size397940:hit:28925:3.12.0.0;Name=TRINITY_DN16204_c0_g1_i2;score=875
scaffold264|size397940	est2genome	match_part	52539	52747	875	+	.	ID=scaffold264|size397940:hsp:55698:3.12.0.0;Parent=scaffold264|size397940:hit:28925:3.12.0.0;Target=TRINITY_DN16204_c0_g1_i2 4 209 +;Gap=M209
scaffold264|size397940	est2genome	expressed_sequence_match	66695	66950	1130	-	.	ID=scaffold264|size397940:hit:28926:3.12.0.0;Name=TRINITY_DN3179_c0_g1_i1;score=1130
scaffold264|size397940	est2genome	match_part	66695	66950	1130	-	.	ID=scaffold264|size397940:hsp:55699:3.12.0.0;Parent=scaffold264|size397940:hit:28926:3.12.0.0;Target=TRINITY_DN3179_c0_g1_i1 1 252 -;Gap=M256
scaffold264|size397940	est2genome	expressed_sequence_match	66477	66868	1727	+	.	ID=scaffold264|size397940:hit:28927:3.12.0.0;Name=TRINITY_DN4579_c0_g3_i1;score=1727
scaffold264|size397940	est2genome	match_part	66477	66868	1727	+	.	ID=scaffold264|size397940:hsp:55700:3.12.0.0;Parent=scaffold264|size397940:hit:28927:3.12.0.0;Target=TRINITY_DN4579_c0_g3_i1 1 391 -;Gap=M392
scaffold264|size397940	est2genome	expressed_sequence_match	66695	76586	3625	+	.	ID=scaffold264|size397940:hit:28928:3.12.0.0;Name=TRINITY_DN3179_c0_g2_i1;score=3625
scaffold264|size397940	est2genome	match_part	66695	66858	3625	+	.	ID=scaffold264|size397940:hsp:55701:3.12.0.0;Parent=scaffold264|size397940:hit:28928:3.12.0.0;Target=TRINITY_DN3179_c0_g2_i1 1 163 +;Gap=M164
scaffold264|size397940	est2genome	match_part	66945	67219	3625	+	.	ID=scaffold264|size397940:hsp:55702:3.12.0.0;Parent=scaffold264|size397940:hit:28928:3.12.0.0;Target=TRINITY_DN3179_c0_g2_i1 164 430 +;Gap=M275
scaffold264|size397940	est2genome	match_part	67325	67428	3625	+	.	ID=scaffold264|size397940:hsp:55703:3.12.0.0;Parent=scaffold264|size397940:hit:28928:3.12.0.0;Target=TRINITY_DN3179_c0_g2_i1 431 534 +;Gap=M104
scaffold264|size397940	est2genome	match_part	76267	76586	3625	+	.	ID=scaffold264|size397940:hsp:55704:3.12.0.0;Parent=scaffold264|size397940:hit:28928:3.12.0.0;Target=TRINITY_DN3179_c0_g2_i1 535 858 +;Gap=M320
scaffold264|size397940	est2genome	expressed_sequence_match	66747	66978	1045	-	.	ID=scaffold264|size397940:hit:28929:3.12.0.0;Name=TRINITY_DN26995_c0_g1_i1;score=1045
scaffold264|size397940	est2genome	match_part	66747	66978	1045	-	.	ID=scaffold264|size397940:hsp:55705:3.12.0.0;Parent=scaffold264|size397940:hit:28929:3.12.0.0;Target=TRINITY_DN26995_c0_g1_i1 1 229 -;Gap=M232
scaffold264|size397940	est2genome	expressed_sequence_match	77048	78105	5290	-	.	ID=scaffold264|size397940:hit:28930:3.12.0.0;Name=TRINITY_DN26096_c0_g1_i1;score=5290
scaffold264|size397940	est2genome	match_part	77048	78105	5290	-	.	ID=scaffold264|size397940:hsp:55706:3.12.0.0;Parent=scaffold264|size397940:hit:28930:3.12.0.0;Target=TRINITY_DN26096_c0_g1_i1 1 1058 -;Gap=M1058
scaffold264|size397940	est2genome	expressed_sequence_match	76898	80104	13033	-	.	ID=scaffold264|size397940:hit:28931:3.12.0.0;Name=TRINITY_DN9334_c0_g1_i1;score=13033
scaffold264|size397940	est2genome	match_part	78907	80104	13033	-	.	ID=scaffold264|size397940:hsp:55707:3.12.0.0;Parent=scaffold264|size397940:hit:28931:3.12.0.0;Target=TRINITY_DN9334_c0_g1_i1 1683 2880 -;Gap=M1198
scaffold264|size397940	est2genome	match_part	78043	78597	13033	-	.	ID=scaffold264|size397940:hsp:55708:3.12.0.0;Parent=scaffold264|size397940:hit:28931:3.12.0.0;Target=TRINITY_DN9334_c0_g1_i1 1128 1682 -;Gap=M555
scaffold264|size397940	est2genome	match_part	77395	77925	13033	-	.	ID=scaffold264|size397940:hsp:55709:3.12.0.0;Parent=scaffold264|size397940:hit:28931:3.12.0.0;Target=TRINITY_DN9334_c0_g1_i1 597 1127 -;Gap=M531
scaffold264|size397940	est2genome	match_part	76898	77305	13033	-	.	ID=scaffold264|size397940:hsp:55710:3.12.0.0;Parent=scaffold264|size397940:hit:28931:3.12.0.0;Target=TRINITY_DN9334_c0_g1_i1 192 596 -;Gap=M408
scaffold264|size397940	est2genome	expressed_sequence_match	78545	78950	2030	-	.	ID=scaffold264|size397940:hit:28932:3.12.0.0;Name=TRINITY_DN5475_c0_g1_i1;score=2030
scaffold264|size397940	est2genome	match_part	78545	78950	2030	-	.	ID=scaffold264|size397940:hsp:55711:3.12.0.0;Parent=scaffold264|size397940:hit:28932:3.12.0.0;Target=TRINITY_DN5475_c0_g1_i1 1 406 -;Gap=M406
scaffold264|size397940	est2genome	expressed_sequence_match	78706	78950	1129	+	.	ID=scaffold264|size397940:hit:28933:3.12.0.0;Name=TRINITY_DN5475_c0_g2_i1;score=1129
scaffold264|size397940	est2genome	match_part	78706	78950	1129	+	.	ID=scaffold264|size397940:hsp:55712:3.12.0.0;Parent=scaffold264|size397940:hit:28933:3.12.0.0;Target=TRINITY_DN5475_c0_g2_i1 2 247 +;Gap=M245
scaffold264|size397940	est2genome	expressed_sequence_match	76898	80245	14068	-	.	ID=scaffold264|size397940:hit:28934:3.12.0.0;Name=TRINITY_DN17432_c0_g1_i1;score=14068
scaffold264|size397940	est2genome	match_part	80055	80245	14068	-	.	ID=scaffold264|size397940:hsp:55713:3.12.0.0;Parent=scaffold264|size397940:hit:28934:3.12.0.0;Target=TRINITY_DN17432_c0_g1_i1 1 188 +;Gap=M191
scaffold264|size397940	est2genome	match_part	78907	80013	14068	-	.	ID=scaffold264|size397940:hsp:55714:3.12.0.0;Parent=scaffold264|size397940:hit:28934:3.12.0.0;Target=TRINITY_DN17432_c0_g1_i1 189 1295 +;Gap=M1107
scaffold264|size397940	est2genome	match_part	78043	78597	14068	-	.	ID=scaffold264|size397940:hsp:55715:3.12.0.0;Parent=scaffold264|size397940:hit:28934:3.12.0.0;Target=TRINITY_DN17432_c0_g1_i1 1296 1850 +;Gap=M555
scaffold264|size397940	est2genome	match_part	76898	77925	14068	-	.	ID=scaffold264|size397940:hsp:55716:3.12.0.0;Parent=scaffold264|size397940:hit:28934:3.12.0.0;Target=TRINITY_DN17432_c0_g1_i1 1851 2878 +;Gap=M1028
scaffold264|size397940	est2genome	expressed_sequence_match	76898	80245	13606	-	.	ID=scaffold264|size397940:hit:28935:3.12.0.0;Name=TRINITY_DN17432_c0_g1_i2;score=13606
scaffold264|size397940	est2genome	match_part	80055	80245	13606	-	.	ID=scaffold264|size397940:hsp:55717:3.12.0.0;Parent=scaffold264|size397940:hit:28935:3.12.0.0;Target=TRINITY_DN17432_c0_g1_i2 1 188 +;Gap=M191
scaffold264|size397940	est2genome	match_part	78907	80013	13606	-	.	ID=scaffold264|size397940:hsp:55718:3.12.0.0;Parent=scaffold264|size397940:hit:28935:3.12.0.0;Target=TRINITY_DN17432_c0_g1_i2 189 1295 +;Gap=M1107
scaffold264|size397940	est2genome	match_part	78043	78597	13606	-	.	ID=scaffold264|size397940:hsp:55719:3.12.0.0;Parent=scaffold264|size397940:hit:28935:3.12.0.0;Target=TRINITY_DN17432_c0_g1_i2 1296 1850 +;Gap=M555
scaffold264|size397940	est2genome	match_part	77395	77925	13606	-	.	ID=scaffold264|size397940:hsp:55720:3.12.0.0;Parent=scaffold264|size397940:hit:28935:3.12.0.0;Target=TRINITY_DN17432_c0_g1_i2 1851 2381 +;Gap=M531
scaffold264|size397940	est2genome	match_part	76898	77305	13606	-	.	ID=scaffold264|size397940:hsp:55721:3.12.0.0;Parent=scaffold264|size397940:hit:28935:3.12.0.0;Target=TRINITY_DN17432_c0_g1_i2 2382 2789 +;Gap=M408
scaffold264|size397940	est2genome	expressed_sequence_match	78560	79028	2345	-	.	ID=scaffold264|size397940:hit:28936:3.12.0.0;Name=TRINITY_DN5148_c0_g1_i1;score=2345
scaffold264|size397940	est2genome	match_part	78560	79028	2345	-	.	ID=scaffold264|size397940:hsp:55722:3.12.0.0;Parent=scaffold264|size397940:hit:28936:3.12.0.0;Target=TRINITY_DN5148_c0_g1_i1 1 469 -;Gap=M469
scaffold264|size397940	est2genome	expressed_sequence_match	76898	80245	15534	-	.	ID=scaffold264|size397940:hit:28937:3.12.0.0;Name=TRINITY_DN17432_c0_g1_i3;score=15534
scaffold264|size397940	est2genome	match_part	80055	80245	15534	-	.	ID=scaffold264|size397940:hsp:55723:3.12.0.0;Parent=scaffold264|size397940:hit:28937:3.12.0.0;Target=TRINITY_DN17432_c0_g1_i3 1 188 +;Gap=M191
scaffold264|size397940	est2genome	match_part	78043	80013	15534	-	.	ID=scaffold264|size397940:hsp:55724:3.12.0.0;Parent=scaffold264|size397940:hit:28937:3.12.0.0;Target=TRINITY_DN17432_c0_g1_i3 189 2164 +;Gap=M1971
scaffold264|size397940	est2genome	match_part	76898	77925	15534	-	.	ID=scaffold264|size397940:hsp:55725:3.12.0.0;Parent=scaffold264|size397940:hit:28937:3.12.0.0;Target=TRINITY_DN17432_c0_g1_i3 2165 3192 +;Gap=M1028
scaffold264|size397940	est2genome	expressed_sequence_match	78560	79028	2300	-	.	ID=scaffold264|size397940:hit:28938:3.12.0.0;Name=TRINITY_DN5148_c0_g2_i1;score=2300
scaffold264|size397940	est2genome	match_part	78560	79028	2300	-	.	ID=scaffold264|size397940:hsp:55726:3.12.0.0;Parent=scaffold264|size397940:hit:28938:3.12.0.0;Target=TRINITY_DN5148_c0_g2_i1 1 469 -;Gap=M469
scaffold264|size397940	est2genome	expressed_sequence_match	76898	80245	15072	-	.	ID=scaffold264|size397940:hit:28939:3.12.0.0;Name=TRINITY_DN17432_c0_g1_i4;score=15072
scaffold264|size397940	est2genome	match_part	80055	80245	15072	-	.	ID=scaffold264|size397940:hsp:55727:3.12.0.0;Parent=scaffold264|size397940:hit:28939:3.12.0.0;Target=TRINITY_DN17432_c0_g1_i4 1 188 +;Gap=M191
scaffold264|size397940	est2genome	match_part	78043	80013	15072	-	.	ID=scaffold264|size397940:hsp:55728:3.12.0.0;Parent=scaffold264|size397940:hit:28939:3.12.0.0;Target=TRINITY_DN17432_c0_g1_i4 189 2164 +;Gap=M1971
scaffold264|size397940	est2genome	match_part	77395	77925	15072	-	.	ID=scaffold264|size397940:hsp:55729:3.12.0.0;Parent=scaffold264|size397940:hit:28939:3.12.0.0;Target=TRINITY_DN17432_c0_g1_i4 2165 2695 +;Gap=M531
scaffold264|size397940	est2genome	match_part	76898	77305	15072	-	.	ID=scaffold264|size397940:hsp:55730:3.12.0.0;Parent=scaffold264|size397940:hit:28939:3.12.0.0;Target=TRINITY_DN17432_c0_g1_i4 2696 3103 +;Gap=M408
scaffold264|size397940	est2genome	expressed_sequence_match	82004	82319	1568	-	.	ID=scaffold264|size397940:hit:28940:3.12.0.0;Name=TRINITY_DN6141_c0_g2_i1;score=1568
scaffold264|size397940	est2genome	match_part	82004	82319	1568	-	.	ID=scaffold264|size397940:hsp:55731:3.12.0.0;Parent=scaffold264|size397940:hit:28940:3.12.0.0;Target=TRINITY_DN6141_c0_g2_i1 1 317 +;Gap=M316
scaffold264|size397940	est2genome	expressed_sequence_match	81903	82196	1390	-	.	ID=scaffold264|size397940:hit:28941:3.12.0.0;Name=TRINITY_DN16525_c0_g1_i1;score=1390
scaffold264|size397940	est2genome	match_part	81903	82196	1390	-	.	ID=scaffold264|size397940:hsp:55732:3.12.0.0;Parent=scaffold264|size397940:hit:28941:3.12.0.0;Target=TRINITY_DN16525_c0_g1_i1 1 293 +;Gap=M294
scaffold264|size397940	blastn	expressed_sequence_match	90460	90842	367	-	.	ID=scaffold264|size397940:hit:28942:3.12.0.0;Name=TRINITY_DN15676_c0_g1_i1;score=367
scaffold264|size397940	blastn	match_part	90460	90842	367	-	.	ID=scaffold264|size397940:hsp:55733:3.12.0.0;Parent=scaffold264|size397940:hit:28942:3.12.0.0;Target=TRINITY_DN15676_c0_g1_i1 1 384 +;Gap=M383
scaffold264|size397940	blastn	expressed_sequence_match	87764	90656	2800	+	.	ID=scaffold264|size397940:hit:28943:3.12.0.0;Name=TRINITY_DN16179_c0_g1_i1;score=2800
scaffold264|size397940	blastn	match_part	87764	90656	2800	+	.	ID=scaffold264|size397940:hsp:55734:3.12.0.0;Parent=scaffold264|size397940:hit:28943:3.12.0.0;Target=TRINITY_DN16179_c0_g1_i1 1 2893 +;Gap=M2893
scaffold264|size397940	blastn	expressed_sequence_match	90619	90911	283	+	.	ID=scaffold264|size397940:hit:28944:3.12.0.0;Name=TRINITY_DN26_c0_g1_i1;score=283
scaffold264|size397940	blastn	match_part	90619	90911	283	+	.	ID=scaffold264|size397940:hsp:55735:3.12.0.0;Parent=scaffold264|size397940:hit:28944:3.12.0.0;Target=TRINITY_DN26_c0_g1_i1 1 294 +;Gap=M293
scaffold264|size397940	blastn	expressed_sequence_match	89317	91346	527	-	.	ID=scaffold264|size397940:hit:28945:3.12.0.0;Name=TRINITY_DN15676_c0_g1_i3;score=527
scaffold264|size397940	blastn	match_part	90820	91346	527	-	.	ID=scaffold264|size397940:hsp:55736:3.12.0.0;Parent=scaffold264|size397940:hit:28945:3.12.0.0;Target=TRINITY_DN15676_c0_g1_i3 1 527 +;Gap=M527
scaffold264|size397940	blastn	match_part	89317	90669	1331	-	.	ID=scaffold264|size397940:hsp:55737:3.12.0.0;Parent=scaffold264|size397940:hit:28945:3.12.0.0;Target=TRINITY_DN15676_c0_g1_i3 525 1878 +;Gap=M1353
scaffold264|size397940	blastn	expressed_sequence_match	89317	91346	527	-	.	ID=scaffold264|size397940:hit:28946:3.12.0.0;Name=TRINITY_DN15676_c0_g1_i2;score=527
scaffold264|size397940	blastn	match_part	90820	91346	527	-	.	ID=scaffold264|size397940:hsp:55738:3.12.0.0;Parent=scaffold264|size397940:hit:28946:3.12.0.0;Target=TRINITY_DN15676_c0_g1_i2 1 527 +;Gap=M527
scaffold264|size397940	blastn	match_part	90460	90669	200	-	.	ID=scaffold264|size397940:hsp:55739:3.12.0.0;Parent=scaffold264|size397940:hit:28946:3.12.0.0;Target=TRINITY_DN15676_c0_g1_i2 525 735 +;Gap=M210
scaffold264|size397940	blastn	match_part	89317	90292	964	-	.	ID=scaffold264|size397940:hsp:55740:3.12.0.0;Parent=scaffold264|size397940:hit:28946:3.12.0.0;Target=TRINITY_DN15676_c0_g1_i2 735 1710 +;Gap=M976
scaffold264|size397940	blastn	expressed_sequence_match	90674	90942	269	+	.	ID=scaffold264|size397940:hit:28947:3.12.0.0;Name=TRINITY_DN912_c0_g2_i1;score=269
scaffold264|size397940	blastn	match_part	90674	90942	269	+	.	ID=scaffold264|size397940:hsp:55741:3.12.0.0;Parent=scaffold264|size397940:hit:28947:3.12.0.0;Target=TRINITY_DN912_c0_g2_i1 1 269 +;Gap=M269
scaffold264|size397940	blastn	expressed_sequence_match	87781	91365	2394	+	.	ID=scaffold264|size397940:hit:28948:3.12.0.0;Name=TRINITY_DN8516_c0_g1_i1;score=2394
scaffold264|size397940	blastn	match_part	87781	90292	2394	+	.	ID=scaffold264|size397940:hsp:55742:3.12.0.0;Parent=scaffold264|size397940:hit:28948:3.12.0.0;Target=TRINITY_DN8516_c0_g1_i1 1 2508 +;Gap=M2512
scaffold264|size397940	blastn	match_part	90460	90669	200	+	.	ID=scaffold264|size397940:hsp:55743:3.12.0.0;Parent=scaffold264|size397940:hit:28948:3.12.0.0;Target=TRINITY_DN8516_c0_g1_i1 2508 2718 +;Gap=M210
scaffold264|size397940	blastn	match_part	90820	91365	522	+	.	ID=scaffold264|size397940:hsp:55744:3.12.0.0;Parent=scaffold264|size397940:hit:28948:3.12.0.0;Target=TRINITY_DN8516_c0_g1_i1 2716 3261 +;Gap=M546
scaffold264|size397940	blastn	expressed_sequence_match	91177	91387	211	+	.	ID=scaffold264|size397940:hit:28949:3.12.0.0;Name=TRINITY_DN28742_c0_g1_i1;score=211
scaffold264|size397940	blastn	match_part	91177	91387	211	+	.	ID=scaffold264|size397940:hsp:55745:3.12.0.0;Parent=scaffold264|size397940:hit:28949:3.12.0.0;Target=TRINITY_DN28742_c0_g1_i1 1 211 +;Gap=M211
scaffold264|size397940	blastn	expressed_sequence_match	91604	91870	267	-	.	ID=scaffold264|size397940:hit:28950:3.12.0.0;Name=TRINITY_DN8362_c0_g1_i1;score=267
scaffold264|size397940	blastn	match_part	91604	91870	267	-	.	ID=scaffold264|size397940:hsp:55746:3.12.0.0;Parent=scaffold264|size397940:hit:28950:3.12.0.0;Target=TRINITY_DN8362_c0_g1_i1 1 267 +;Gap=M267
scaffold264|size397940	blastn	expressed_sequence_match	91519	91753	223	-	.	ID=scaffold264|size397940:hit:28951:3.12.0.0;Name=TRINITY_DN5374_c0_g1_i1;score=223
scaffold264|size397940	blastn	match_part	91519	91753	223	-	.	ID=scaffold264|size397940:hsp:55747:3.12.0.0;Parent=scaffold264|size397940:hit:28951:3.12.0.0;Target=TRINITY_DN5374_c0_g1_i1 1 235 +;Gap=M235
scaffold264|size397940	blastn	expressed_sequence_match	91620	93617	727	+	.	ID=scaffold264|size397940:hit:28952:3.12.0.0;Name=TRINITY_DN16242_c2_g3_i7;score=727
scaffold264|size397940	blastn	match_part	91620	92346	727	+	.	ID=scaffold264|size397940:hsp:55748:3.12.0.0;Parent=scaffold264|size397940:hit:28952:3.12.0.0;Target=TRINITY_DN16242_c2_g3_i7 1 727 +;Gap=M727
scaffold264|size397940	blastn	match_part	92659	93012	354	+	.	ID=scaffold264|size397940:hsp:55749:3.12.0.0;Parent=scaffold264|size397940:hit:28952:3.12.0.0;Target=TRINITY_DN16242_c2_g3_i7 724 1077 +;Gap=M354
scaffold264|size397940	blastn	match_part	93109	93308	194	+	.	ID=scaffold264|size397940:hsp:55750:3.12.0.0;Parent=scaffold264|size397940:hit:28952:3.12.0.0;Target=TRINITY_DN16242_c2_g3_i7 1074 1273 +;Gap=M200
scaffold264|size397940	blastn	match_part	93406	93617	212	+	.	ID=scaffold264|size397940:hsp:55751:3.12.0.0;Parent=scaffold264|size397940:hit:28952:3.12.0.0;Target=TRINITY_DN16242_c2_g3_i7 1273 1484 +;Gap=M212
scaffold264|size397940	blastn	expressed_sequence_match	92967	93175	185	-	.	ID=scaffold264|size397940:hit:28953:3.12.0.0;Name=TRINITY_DN2505_c0_g1_i1;score=185
scaffold264|size397940	blastn	match_part	92967	93175	185	-	.	ID=scaffold264|size397940:hsp:55752:3.12.0.0;Parent=scaffold264|size397940:hit:28953:3.12.0.0;Target=TRINITY_DN2505_c0_g1_i1 1 209 +;Gap=M209
scaffold264|size397940	blastn	expressed_sequence_match	91620	93499	727	+	.	ID=scaffold264|size397940:hit:28954:3.12.0.0;Name=TRINITY_DN16242_c2_g3_i4;score=727
scaffold264|size397940	blastn	match_part	91620	92346	727	+	.	ID=scaffold264|size397940:hsp:55753:3.12.0.0;Parent=scaffold264|size397940:hit:28954:3.12.0.0;Target=TRINITY_DN16242_c2_g3_i4 1 727 +;Gap=M727
scaffold264|size397940	blastn	match_part	92659	93012	354	+	.	ID=scaffold264|size397940:hsp:55754:3.12.0.0;Parent=scaffold264|size397940:hit:28954:3.12.0.0;Target=TRINITY_DN16242_c2_g3_i4 724 1077 +;Gap=M354
scaffold264|size397940	blastn	match_part	93109	93499	385	+	.	ID=scaffold264|size397940:hsp:55755:3.12.0.0;Parent=scaffold264|size397940:hit:28954:3.12.0.0;Target=TRINITY_DN16242_c2_g3_i4 1074 1464 +;Gap=M391
scaffold264|size397940	blastn	expressed_sequence_match	91620	93750	889	+	.	ID=scaffold264|size397940:hit:28955:3.12.0.0;Name=TRINITY_DN16242_c2_g3_i5;score=889
scaffold264|size397940	blastn	match_part	91620	92520	889	+	.	ID=scaffold264|size397940:hsp:55756:3.12.0.0;Parent=scaffold264|size397940:hit:28955:3.12.0.0;Target=TRINITY_DN16242_c2_g3_i5 1 901 +;Gap=M901
scaffold264|size397940	blastn	match_part	92547	93012	466	+	.	ID=scaffold264|size397940:hsp:55757:3.12.0.0;Parent=scaffold264|size397940:hit:28955:3.12.0.0;Target=TRINITY_DN16242_c2_g3_i5 942 1407 +;Gap=M466
scaffold264|size397940	blastn	match_part	93109	93750	636	+	.	ID=scaffold264|size397940:hsp:55758:3.12.0.0;Parent=scaffold264|size397940:hit:28955:3.12.0.0;Target=TRINITY_DN16242_c2_g3_i5 1404 2045 +;Gap=M642
scaffold264|size397940	blastn	expressed_sequence_match	91604	93750	321	-	.	ID=scaffold264|size397940:hit:28956:3.12.0.0;Name=TRINITY_DN8362_c0_g2_i1;score=321
scaffold264|size397940	blastn	match_part	93406	93750	321	-	.	ID=scaffold264|size397940:hsp:55759:3.12.0.0;Parent=scaffold264|size397940:hit:28956:3.12.0.0;Target=TRINITY_DN8362_c0_g2_i1 12 356 +;Gap=M345
scaffold264|size397940	blastn	match_part	93109	93308	170	-	.	ID=scaffold264|size397940:hsp:55760:3.12.0.0;Parent=scaffold264|size397940:hit:28956:3.12.0.0;Target=TRINITY_DN8362_c0_g2_i1 356 555 +;Gap=M200
scaffold264|size397940	blastn	match_part	92659	93012	318	-	.	ID=scaffold264|size397940:hsp:55761:3.12.0.0;Parent=scaffold264|size397940:hit:28956:3.12.0.0;Target=TRINITY_DN8362_c0_g2_i1 552 905 +;Gap=M354
scaffold264|size397940	blastn	match_part	91604	92346	668	-	.	ID=scaffold264|size397940:hsp:55762:3.12.0.0;Parent=scaffold264|size397940:hit:28956:3.12.0.0;Target=TRINITY_DN8362_c0_g2_i1 902 1646 +;Gap=M743
scaffold264|size397940	blastn	expressed_sequence_match	91620	93750	877	+	.	ID=scaffold264|size397940:hit:28957:3.12.0.0;Name=TRINITY_DN16242_c2_g3_i1;score=877
scaffold264|size397940	blastn	match_part	91620	92520	877	+	.	ID=scaffold264|size397940:hsp:55763:3.12.0.0;Parent=scaffold264|size397940:hit:28957:3.12.0.0;Target=TRINITY_DN16242_c2_g3_i1 1 901 +;Gap=M901
scaffold264|size397940	blastn	match_part	92547	93012	466	+	.	ID=scaffold264|size397940:hsp:55764:3.12.0.0;Parent=scaffold264|size397940:hit:28957:3.12.0.0;Target=TRINITY_DN16242_c2_g3_i1 942 1407 +;Gap=M466
scaffold264|size397940	blastn	match_part	93109	93308	194	+	.	ID=scaffold264|size397940:hsp:55765:3.12.0.0;Parent=scaffold264|size397940:hit:28957:3.12.0.0;Target=TRINITY_DN16242_c2_g3_i1 1404 1603 +;Gap=M200
scaffold264|size397940	blastn	match_part	93406	93750	345	+	.	ID=scaffold264|size397940:hsp:55766:3.12.0.0;Parent=scaffold264|size397940:hit:28957:3.12.0.0;Target=TRINITY_DN16242_c2_g3_i1 1603 1947 +;Gap=M345
scaffold264|size397940	blastn	expressed_sequence_match	92312	92758	179	+	.	ID=scaffold264|size397940:hit:28958:3.12.0.0;Name=TRINITY_DN16242_c2_g3_i2;score=179
scaffold264|size397940	blastn	match_part	92312	92520	179	+	.	ID=scaffold264|size397940:hsp:55767:3.12.0.0;Parent=scaffold264|size397940:hit:28958:3.12.0.0;Target=TRINITY_DN16242_c2_g3_i2 1 209 +;Gap=M209
scaffold264|size397940	blastn	match_part	92661	92758	98	+	.	ID=scaffold264|size397940:hsp:55768:3.12.0.0;Parent=scaffold264|size397940:hit:28958:3.12.0.0;Target=TRINITY_DN16242_c2_g3_i2 226 323 +;Gap=M98
scaffold264|size397940	blastn	expressed_sequence_match	91620	93750	1324	+	.	ID=scaffold264|size397940:hit:28959:3.12.0.0;Name=TRINITY_DN16242_c2_g3_i3;score=1324
scaffold264|size397940	blastn	match_part	91620	93012	1324	+	.	ID=scaffold264|size397940:hsp:55769:3.12.0.0;Parent=scaffold264|size397940:hit:28959:3.12.0.0;Target=TRINITY_DN16242_c2_g3_i3 1 1395 +;Gap=M1393
scaffold264|size397940	blastn	match_part	93109	93308	194	+	.	ID=scaffold264|size397940:hsp:55770:3.12.0.0;Parent=scaffold264|size397940:hit:28959:3.12.0.0;Target=TRINITY_DN16242_c2_g3_i3 1392 1591 +;Gap=M200
scaffold264|size397940	blastn	match_part	93406	93750	345	+	.	ID=scaffold264|size397940:hsp:55771:3.12.0.0;Parent=scaffold264|size397940:hit:28959:3.12.0.0;Target=TRINITY_DN16242_c2_g3_i3 1591 1935 +;Gap=M345
scaffold264|size397940	blastn	expressed_sequence_match	93756	96844	562	-	.	ID=scaffold264|size397940:hit:28960:3.12.0.0;Name=TRINITY_DN16430_c0_g1_i3;score=562
scaffold264|size397940	blastn	match_part	96283	96844	562	-	.	ID=scaffold264|size397940:hsp:55772:3.12.0.0;Parent=scaffold264|size397940:hit:28960:3.12.0.0;Target=TRINITY_DN16430_c0_g1_i3 1 562 +;Gap=M562
scaffold264|size397940	blastn	match_part	93756	96023	2250	-	.	ID=scaffold264|size397940:hsp:55773:3.12.0.0;Parent=scaffold264|size397940:hit:28960:3.12.0.0;Target=TRINITY_DN16430_c0_g1_i3 561 2828 +;Gap=M2268
scaffold264|size397940	blastn	expressed_sequence_match	94036	96793	1898	+	.	ID=scaffold264|size397940:hit:28961:3.12.0.0;Name=TRINITY_DN8726_c0_g1_i2;score=1898
scaffold264|size397940	blastn	match_part	94036	96023	1898	+	.	ID=scaffold264|size397940:hsp:55774:3.12.0.0;Parent=scaffold264|size397940:hit:28961:3.12.0.0;Target=TRINITY_DN8726_c0_g1_i2 1 1988 +;Gap=M1988
scaffold264|size397940	blastn	match_part	96283	96793	439	+	.	ID=scaffold264|size397940:hsp:55775:3.12.0.0;Parent=scaffold264|size397940:hit:28961:3.12.0.0;Target=TRINITY_DN8726_c0_g1_i2 1987 2497 +;Gap=M511
scaffold264|size397940	blastn	expressed_sequence_match	93756	96844	3056	-	.	ID=scaffold264|size397940:hit:28962:3.12.0.0;Name=TRINITY_DN16430_c0_g1_i2;score=3056
scaffold264|size397940	blastn	match_part	93756	96844	3056	-	.	ID=scaffold264|size397940:hsp:55776:3.12.0.0;Parent=scaffold264|size397940:hit:28962:3.12.0.0;Target=TRINITY_DN16430_c0_g1_i2 1 3091 +;Gap=M3089
scaffold264|size397940	blastn	expressed_sequence_match	95965	96370	339	+	.	ID=scaffold264|size397940:hit:28963:3.12.0.0;Name=TRINITY_DN4684_c0_g2_i1;score=339
scaffold264|size397940	blastn	match_part	95965	96370	339	+	.	ID=scaffold264|size397940:hsp:55777:3.12.0.0;Parent=scaffold264|size397940:hit:28963:3.12.0.0;Target=TRINITY_DN4684_c0_g2_i1 1 410 +;Gap=M406
scaffold264|size397940	blastn	expressed_sequence_match	94123	96844	678	-	.	ID=scaffold264|size397940:hit:28964:3.12.0.0;Name=TRINITY_DN16430_c0_g1_i1;score=678
scaffold264|size397940	blastn	match_part	96167	96844	678	-	.	ID=scaffold264|size397940:hsp:55778:3.12.0.0;Parent=scaffold264|size397940:hit:28964:3.12.0.0;Target=TRINITY_DN16430_c0_g1_i1 1 678 +;Gap=M678
scaffold264|size397940	blastn	match_part	94123	96025	1885	-	.	ID=scaffold264|size397940:hsp:55779:3.12.0.0;Parent=scaffold264|size397940:hit:28964:3.12.0.0;Target=TRINITY_DN16430_c0_g1_i1 675 2577 +;Gap=M1903
scaffold264|size397940	blastn	expressed_sequence_match	94036	96793	1898	+	.	ID=scaffold264|size397940:hit:28965:3.12.0.0;Name=TRINITY_DN8726_c0_g1_i1;score=1898
scaffold264|size397940	blastn	match_part	94036	96023	1898	+	.	ID=scaffold264|size397940:hsp:55780:3.12.0.0;Parent=scaffold264|size397940:hit:28965:3.12.0.0;Target=TRINITY_DN8726_c0_g1_i1 1 1988 +;Gap=M1988
scaffold264|size397940	blastn	match_part	96380	96793	342	+	.	ID=scaffold264|size397940:hsp:55781:3.12.0.0;Parent=scaffold264|size397940:hit:28965:3.12.0.0;Target=TRINITY_DN8726_c0_g1_i1 1987 2400 +;Gap=M414
scaffold264|size397940	est2genome	expressed_sequence_match	90460	90842	1894	-	.	ID=scaffold264|size397940:hit:28966:3.12.0.0;Name=TRINITY_DN15676_c0_g1_i1;score=1894
scaffold264|size397940	est2genome	match_part	90460	90842	1894	-	.	ID=scaffold264|size397940:hsp:55782:3.12.0.0;Parent=scaffold264|size397940:hit:28966:3.12.0.0;Target=TRINITY_DN15676_c0_g1_i1 1 384 +;Gap=M383
scaffold264|size397940	est2genome	expressed_sequence_match	87764	90656	14328	-	.	ID=scaffold264|size397940:hit:28967:3.12.0.0;Name=TRINITY_DN16179_c0_g1_i1;score=14328
scaffold264|size397940	est2genome	match_part	87764	90656	14328	-	.	ID=scaffold264|size397940:hsp:55783:3.12.0.0;Parent=scaffold264|size397940:hit:28967:3.12.0.0;Target=TRINITY_DN16179_c0_g1_i1 1 2893 -;Gap=M2893
scaffold264|size397940	est2genome	expressed_sequence_match	90619	90911	1453	-	.	ID=scaffold264|size397940:hit:28968:3.12.0.0;Name=TRINITY_DN26_c0_g1_i1;score=1453
scaffold264|size397940	est2genome	match_part	90619	90911	1453	-	.	ID=scaffold264|size397940:hsp:55784:3.12.0.0;Parent=scaffold264|size397940:hit:28968:3.12.0.0;Target=TRINITY_DN26_c0_g1_i1 1 294 -;Gap=M293
scaffold264|size397940	est2genome	expressed_sequence_match	89317	91346	9322	-	.	ID=scaffold264|size397940:hit:28969:3.12.0.0;Name=TRINITY_DN15676_c0_g1_i3;score=9322
scaffold264|size397940	est2genome	match_part	90823	91346	9322	-	.	ID=scaffold264|size397940:hsp:55785:3.12.0.0;Parent=scaffold264|size397940:hit:28969:3.12.0.0;Target=TRINITY_DN15676_c0_g1_i3 1 524 +;Gap=M524
scaffold264|size397940	est2genome	match_part	89317	90669	9322	-	.	ID=scaffold264|size397940:hsp:55786:3.12.0.0;Parent=scaffold264|size397940:hit:28969:3.12.0.0;Target=TRINITY_DN15676_c0_g1_i3 525 1878 +;Gap=M1353
scaffold264|size397940	est2genome	expressed_sequence_match	89317	91346	8458	-	.	ID=scaffold264|size397940:hit:28970:3.12.0.0;Name=TRINITY_DN15676_c0_g1_i2;score=8458
scaffold264|size397940	est2genome	match_part	90823	91346	8458	-	.	ID=scaffold264|size397940:hsp:55787:3.12.0.0;Parent=scaffold264|size397940:hit:28970:3.12.0.0;Target=TRINITY_DN15676_c0_g1_i2 1 524 +;Gap=M524
scaffold264|size397940	est2genome	match_part	90460	90669	8458	-	.	ID=scaffold264|size397940:hsp:55788:3.12.0.0;Parent=scaffold264|size397940:hit:28970:3.12.0.0;Target=TRINITY_DN15676_c0_g1_i2 525 735 +;Gap=M210
scaffold264|size397940	est2genome	match_part	89317	90291	8458	-	.	ID=scaffold264|size397940:hsp:55789:3.12.0.0;Parent=scaffold264|size397940:hit:28970:3.12.0.0;Target=TRINITY_DN15676_c0_g1_i2 736 1710 +;Gap=M975
scaffold264|size397940	est2genome	expressed_sequence_match	90674	90942	1345	-	.	ID=scaffold264|size397940:hit:28971:3.12.0.0;Name=TRINITY_DN912_c0_g2_i1;score=1345
scaffold264|size397940	est2genome	match_part	90674	90942	1345	-	.	ID=scaffold264|size397940:hsp:55790:3.12.0.0;Parent=scaffold264|size397940:hit:28971:3.12.0.0;Target=TRINITY_DN912_c0_g2_i1 1 269 -;Gap=M269
scaffold264|size397940	est2genome	expressed_sequence_match	87781	91365	16037	-	.	ID=scaffold264|size397940:hit:28972:3.12.0.0;Name=TRINITY_DN8516_c0_g1_i1;score=16037
scaffold264|size397940	est2genome	match_part	90823	91365	16037	-	.	ID=scaffold264|size397940:hsp:55791:3.12.0.0;Parent=scaffold264|size397940:hit:28972:3.12.0.0;Target=TRINITY_DN8516_c0_g1_i1 2719 3261 -;Gap=M543
scaffold264|size397940	est2genome	match_part	90460	90669	16037	-	.	ID=scaffold264|size397940:hsp:55792:3.12.0.0;Parent=scaffold264|size397940:hit:28972:3.12.0.0;Target=TRINITY_DN8516_c0_g1_i1 2508 2718 -;Gap=M210
scaffold264|size397940	est2genome	match_part	87781	90291	16037	-	.	ID=scaffold264|size397940:hsp:55793:3.12.0.0;Parent=scaffold264|size397940:hit:28972:3.12.0.0;Target=TRINITY_DN8516_c0_g1_i1 1 2507 -;Gap=M2511
scaffold264|size397940	est2genome	expressed_sequence_match	91177	91387	1055	-	.	ID=scaffold264|size397940:hit:28973:3.12.0.0;Name=TRINITY_DN28742_c0_g1_i1;score=1055
scaffold264|size397940	est2genome	match_part	91177	91387	1055	-	.	ID=scaffold264|size397940:hsp:55794:3.12.0.0;Parent=scaffold264|size397940:hit:28973:3.12.0.0;Target=TRINITY_DN28742_c0_g1_i1 1 211 -;Gap=M211
scaffold264|size397940	est2genome	expressed_sequence_match	91604	91870	1335	-	.	ID=scaffold264|size397940:hit:28974:3.12.0.0;Name=TRINITY_DN8362_c0_g1_i1;score=1335
scaffold264|size397940	est2genome	match_part	91604	91870	1335	-	.	ID=scaffold264|size397940:hsp:55795:3.12.0.0;Parent=scaffold264|size397940:hit:28974:3.12.0.0;Target=TRINITY_DN8362_c0_g1_i1 1 267 +;Gap=M267
scaffold264|size397940	est2genome	expressed_sequence_match	91519	91753	1157	+	.	ID=scaffold264|size397940:hit:28975:3.12.0.0;Name=TRINITY_DN5374_c0_g1_i1;score=1157
scaffold264|size397940	est2genome	match_part	91519	91753	1157	+	.	ID=scaffold264|size397940:hsp:55796:3.12.0.0;Parent=scaffold264|size397940:hit:28975:3.12.0.0;Target=TRINITY_DN5374_c0_g1_i1 1 235 -;Gap=M235
scaffold264|size397940	est2genome	expressed_sequence_match	91620	93617	7353	+	.	ID=scaffold264|size397940:hit:28976:3.12.0.0;Name=TRINITY_DN16242_c2_g3_i7;score=7353
scaffold264|size397940	est2genome	match_part	91620	92344	7353	+	.	ID=scaffold264|size397940:hsp:55797:3.12.0.0;Parent=scaffold264|size397940:hit:28976:3.12.0.0;Target=TRINITY_DN16242_c2_g3_i7 1 725 +;Gap=M725
scaffold264|size397940	est2genome	match_part	92661	93011	7353	+	.	ID=scaffold264|size397940:hsp:55798:3.12.0.0;Parent=scaffold264|size397940:hit:28976:3.12.0.0;Target=TRINITY_DN16242_c2_g3_i7 726 1076 +;Gap=M351
scaffold264|size397940	est2genome	match_part	93112	93308	7353	+	.	ID=scaffold264|size397940:hsp:55799:3.12.0.0;Parent=scaffold264|size397940:hit:28976:3.12.0.0;Target=TRINITY_DN16242_c2_g3_i7 1077 1273 +;Gap=M197
scaffold264|size397940	est2genome	match_part	93407	93617	7353	+	.	ID=scaffold264|size397940:hsp:55800:3.12.0.0;Parent=scaffold264|size397940:hit:28976:3.12.0.0;Target=TRINITY_DN16242_c2_g3_i7 1274 1484 +;Gap=M211
scaffold264|size397940	est2genome	expressed_sequence_match	92967	93175	1009	+	.	ID=scaffold264|size397940:hit:28977:3.12.0.0;Name=TRINITY_DN2505_c0_g1_i1;score=1009
scaffold264|size397940	est2genome	match_part	92967	93175	1009	+	.	ID=scaffold264|size397940:hsp:55801:3.12.0.0;Parent=scaffold264|size397940:hit:28977:3.12.0.0;Target=TRINITY_DN2505_c0_g1_i1 1 209 -;Gap=M209
scaffold264|size397940	est2genome	expressed_sequence_match	91620	93499	7271	+	.	ID=scaffold264|size397940:hit:28978:3.12.0.0;Name=TRINITY_DN16242_c2_g3_i4;score=7271
scaffold264|size397940	est2genome	match_part	91620	92344	7271	+	.	ID=scaffold264|size397940:hsp:55802:3.12.0.0;Parent=scaffold264|size397940:hit:28978:3.12.0.0;Target=TRINITY_DN16242_c2_g3_i4 1 725 +;Gap=M725
scaffold264|size397940	est2genome	match_part	92661	93011	7271	+	.	ID=scaffold264|size397940:hsp:55803:3.12.0.0;Parent=scaffold264|size397940:hit:28978:3.12.0.0;Target=TRINITY_DN16242_c2_g3_i4 726 1076 +;Gap=M351
scaffold264|size397940	est2genome	match_part	93112	93499	7271	+	.	ID=scaffold264|size397940:hsp:55804:3.12.0.0;Parent=scaffold264|size397940:hit:28978:3.12.0.0;Target=TRINITY_DN16242_c2_g3_i4 1077 1464 +;Gap=M388
scaffold264|size397940	est2genome	expressed_sequence_match	91620	93750	9868	+	.	ID=scaffold264|size397940:hit:28979:3.12.0.0;Name=TRINITY_DN16242_c2_g3_i5;score=9868
scaffold264|size397940	est2genome	match_part	91620	93011	9868	+	.	ID=scaffold264|size397940:hsp:55805:3.12.0.0;Parent=scaffold264|size397940:hit:28979:3.12.0.0;Target=TRINITY_DN16242_c2_g3_i5 1 1406 +;Gap=M1392
scaffold264|size397940	est2genome	match_part	93112	93750	9868	+	.	ID=scaffold264|size397940:hsp:55806:3.12.0.0;Parent=scaffold264|size397940:hit:28979:3.12.0.0;Target=TRINITY_DN16242_c2_g3_i5 1407 2045 +;Gap=M639
scaffold264|size397940	est2genome	expressed_sequence_match	91604	93750	7866	+	.	ID=scaffold264|size397940:hit:28980:3.12.0.0;Name=TRINITY_DN8362_c0_g2_i1;score=7866
scaffold264|size397940	est2genome	match_part	91604	92344	7866	+	.	ID=scaffold264|size397940:hsp:55807:3.12.0.0;Parent=scaffold264|size397940:hit:28980:3.12.0.0;Target=TRINITY_DN8362_c0_g2_i1 904 1646 -;Gap=M741
scaffold264|size397940	est2genome	match_part	92661	93011	7866	+	.	ID=scaffold264|size397940:hsp:55808:3.12.0.0;Parent=scaffold264|size397940:hit:28980:3.12.0.0;Target=TRINITY_DN8362_c0_g2_i1 553 903 -;Gap=M351
scaffold264|size397940	est2genome	match_part	93112	93308	7866	+	.	ID=scaffold264|size397940:hsp:55809:3.12.0.0;Parent=scaffold264|size397940:hit:28980:3.12.0.0;Target=TRINITY_DN8362_c0_g2_i1 356 552 -;Gap=M197
scaffold264|size397940	est2genome	match_part	93407	93750	7866	+	.	ID=scaffold264|size397940:hsp:55810:3.12.0.0;Parent=scaffold264|size397940:hit:28980:3.12.0.0;Target=TRINITY_DN8362_c0_g2_i1 12 355 -;Gap=M344
scaffold264|size397940	est2genome	expressed_sequence_match	91620	93750	9342	+	.	ID=scaffold264|size397940:hit:28981:3.12.0.0;Name=TRINITY_DN16242_c2_g3_i1;score=9342
scaffold264|size397940	est2genome	match_part	91620	93011	9342	+	.	ID=scaffold264|size397940:hsp:55811:3.12.0.0;Parent=scaffold264|size397940:hit:28981:3.12.0.0;Target=TRINITY_DN16242_c2_g3_i1 1 1406 +;Gap=M1392
scaffold264|size397940	est2genome	match_part	93112	93308	9342	+	.	ID=scaffold264|size397940:hsp:55812:3.12.0.0;Parent=scaffold264|size397940:hit:28981:3.12.0.0;Target=TRINITY_DN16242_c2_g3_i1 1407 1603 +;Gap=M197
scaffold264|size397940	est2genome	match_part	93407	93750	9342	+	.	ID=scaffold264|size397940:hsp:55813:3.12.0.0;Parent=scaffold264|size397940:hit:28981:3.12.0.0;Target=TRINITY_DN16242_c2_g3_i1 1604 1947 +;Gap=M344
scaffold264|size397940	est2genome	expressed_sequence_match	92312	92758	1499	+	.	ID=scaffold264|size397940:hit:28982:3.12.0.0;Name=TRINITY_DN16242_c2_g3_i2;score=1499
scaffold264|size397940	est2genome	match_part	92312	92536	1499	+	.	ID=scaffold264|size397940:hsp:55814:3.12.0.0;Parent=scaffold264|size397940:hit:28982:3.12.0.0;Target=TRINITY_DN16242_c2_g3_i2 1 225 +;Gap=M225
scaffold264|size397940	est2genome	match_part	92661	92758	1499	+	.	ID=scaffold264|size397940:hsp:55815:3.12.0.0;Parent=scaffold264|size397940:hit:28982:3.12.0.0;Target=TRINITY_DN16242_c2_g3_i2 226 323 +;Gap=M98
scaffold264|size397940	est2genome	expressed_sequence_match	91620	93750	9529	+	.	ID=scaffold264|size397940:hit:28983:3.12.0.0;Name=TRINITY_DN16242_c2_g3_i3;score=9529
scaffold264|size397940	est2genome	match_part	91620	93011	9529	+	.	ID=scaffold264|size397940:hsp:55816:3.12.0.0;Parent=scaffold264|size397940:hit:28983:3.12.0.0;Target=TRINITY_DN16242_c2_g3_i3 1 1394 +;Gap=M1392
scaffold264|size397940	est2genome	match_part	93112	93308	9529	+	.	ID=scaffold264|size397940:hsp:55817:3.12.0.0;Parent=scaffold264|size397940:hit:28983:3.12.0.0;Target=TRINITY_DN16242_c2_g3_i3 1395 1591 +;Gap=M197
scaffold264|size397940	est2genome	match_part	93407	93750	9529	+	.	ID=scaffold264|size397940:hsp:55818:3.12.0.0;Parent=scaffold264|size397940:hit:28983:3.12.0.0;Target=TRINITY_DN16242_c2_g3_i3 1592 1935 +;Gap=M344
scaffold264|size397940	est2genome	expressed_sequence_match	93756	96844	14099	-	.	ID=scaffold264|size397940:hit:28984:3.12.0.0;Name=TRINITY_DN16430_c0_g1_i3;score=14099
scaffold264|size397940	est2genome	match_part	96284	96844	14099	-	.	ID=scaffold264|size397940:hsp:55819:3.12.0.0;Parent=scaffold264|size397940:hit:28984:3.12.0.0;Target=TRINITY_DN16430_c0_g1_i3 1 561 +;Gap=M561
scaffold264|size397940	est2genome	match_part	93756	96022	14099	-	.	ID=scaffold264|size397940:hsp:55820:3.12.0.0;Parent=scaffold264|size397940:hit:28984:3.12.0.0;Target=TRINITY_DN16430_c0_g1_i3 562 2828 +;Gap=M2267
scaffold264|size397940	est2genome	expressed_sequence_match	94036	96803	12251	-	.	ID=scaffold264|size397940:hit:28985:3.12.0.0;Name=TRINITY_DN8726_c0_g1_i2;score=12251
scaffold264|size397940	est2genome	match_part	96284	96803	12251	-	.	ID=scaffold264|size397940:hsp:55821:3.12.0.0;Parent=scaffold264|size397940:hit:28985:3.12.0.0;Target=TRINITY_DN8726_c0_g1_i2 1988 2507 -;Gap=M520
scaffold264|size397940	est2genome	match_part	94036	96022	12251	-	.	ID=scaffold264|size397940:hsp:55822:3.12.0.0;Parent=scaffold264|size397940:hit:28985:3.12.0.0;Target=TRINITY_DN8726_c0_g1_i2 1 1987 -;Gap=M1987
scaffold264|size397940	est2genome	expressed_sequence_match	93756	96844	15402	-	.	ID=scaffold264|size397940:hit:28986:3.12.0.0;Name=TRINITY_DN16430_c0_g1_i2;score=15402
scaffold264|size397940	est2genome	match_part	93756	96844	15402	-	.	ID=scaffold264|size397940:hsp:55823:3.12.0.0;Parent=scaffold264|size397940:hit:28986:3.12.0.0;Target=TRINITY_DN16430_c0_g1_i2 1 3091 +;Gap=M3089
scaffold264|size397940	est2genome	expressed_sequence_match	95965	96370	1943	+	.	ID=scaffold264|size397940:hit:28987:3.12.0.0;Name=TRINITY_DN4684_c0_g2_i1;score=1943
scaffold264|size397940	est2genome	match_part	95965	96370	1943	+	.	ID=scaffold264|size397940:hsp:55824:3.12.0.0;Parent=scaffold264|size397940:hit:28987:3.12.0.0;Target=TRINITY_DN4684_c0_g2_i1 1 410 +;Gap=M406
scaffold264|size397940	est2genome	expressed_sequence_match	94123	96844	12843	-	.	ID=scaffold264|size397940:hit:28988:3.12.0.0;Name=TRINITY_DN16430_c0_g1_i1;score=12843
scaffold264|size397940	est2genome	match_part	96168	96844	12843	-	.	ID=scaffold264|size397940:hsp:55825:3.12.0.0;Parent=scaffold264|size397940:hit:28988:3.12.0.0;Target=TRINITY_DN16430_c0_g1_i1 1 677 +;Gap=M677
scaffold264|size397940	est2genome	match_part	94123	96022	12843	-	.	ID=scaffold264|size397940:hsp:55826:3.12.0.0;Parent=scaffold264|size397940:hit:28988:3.12.0.0;Target=TRINITY_DN16430_c0_g1_i1 678 2577 +;Gap=M1900
scaffold264|size397940	est2genome	expressed_sequence_match	94036	96803	11765	-	.	ID=scaffold264|size397940:hit:28989:3.12.0.0;Name=TRINITY_DN8726_c0_g1_i1;score=11765
scaffold264|size397940	est2genome	match_part	96381	96803	11765	-	.	ID=scaffold264|size397940:hsp:55827:3.12.0.0;Parent=scaffold264|size397940:hit:28989:3.12.0.0;Target=TRINITY_DN8726_c0_g1_i1 1988 2410 -;Gap=M423
scaffold264|size397940	est2genome	match_part	94036	96022	11765	-	.	ID=scaffold264|size397940:hsp:55828:3.12.0.0;Parent=scaffold264|size397940:hit:28989:3.12.0.0;Target=TRINITY_DN8726_c0_g1_i1 1 1987 -;Gap=M1987
###
scaffold264|size397940	blastx	protein_match	102181	103170	747	+	.	ID=scaffold264|size397940:hit:28990:3.12.0.1;Name=jgi|Fracy1|254469|fgenesh2_pg.56_%2523_30;score=747
scaffold264|size397940	blastx	match_part	102181	103170	747	+	.	ID=scaffold264|size397940:hsp:55829:3.12.0.1;Parent=scaffold264|size397940:hit:28990:3.12.0.1;Target=jgi|Fracy1|254469|fgenesh2_pg.56_%252523_30 83 389 +;Gap=M990
scaffold264|size397940	blastx	protein_match	102181	103170	747	+	.	ID=scaffold264|size397940:hit:28991:3.12.0.1;Name=jgi|Fracy1|254469|fgenesh2_pg.56_%2523_30;score=747
scaffold264|size397940	blastx	match_part	102181	103170	747	+	.	ID=scaffold264|size397940:hsp:55830:3.12.0.1;Parent=scaffold264|size397940:hit:28991:3.12.0.1;Target=jgi|Fracy1|254469|fgenesh2_pg.56_%252523_30 83 389 +;Gap=M990
scaffold264|size397940	blastx	protein_match	102181	103170	747	+	.	ID=scaffold264|size397940:hit:28992:3.12.0.1;Name=jgi|Fracy1|254469|fgenesh2_pg.56_%2523_30;score=747
scaffold264|size397940	blastx	match_part	102181	103170	747	+	.	ID=scaffold264|size397940:hsp:55831:3.12.0.1;Parent=scaffold264|size397940:hit:28992:3.12.0.1;Target=jgi|Fracy1|254469|fgenesh2_pg.56_%252523_30 83 389 +;Gap=M990
scaffold264|size397940	blastx	protein_match	102217	102606	338	+	.	ID=scaffold264|size397940:hit:28993:3.12.0.1;Name=jgi|Thaoce1|87261|rna13880;score=338
scaffold264|size397940	blastx	match_part	102217	102606	338	+	.	ID=scaffold264|size397940:hsp:55832:3.12.0.1;Parent=scaffold264|size397940:hit:28993:3.12.0.1;Target=jgi|Thaoce1|87261|rna13880 74 203 +;Gap=M390
scaffold264|size397940	blastx	protein_match	103618	104517	617	-	.	ID=scaffold264|size397940:hit:28994:3.12.0.1;Name=jgi|Thaoce1|96490|rna7288;score=617
scaffold264|size397940	blastx	match_part	103618	104517	617	-	.	ID=scaffold264|size397940:hsp:55833:3.12.0.1;Parent=scaffold264|size397940:hit:28994:3.12.0.1;Target=jgi|Thaoce1|96490|rna7288 66 366 +;Gap=M900
scaffold264|size397940	blastx	protein_match	103651	104749	763	-	.	ID=scaffold264|size397940:hit:28995:3.12.0.1;Name=jgi|Thaps3|10479|fgenesh1_pg.C_chr_16a000160;score=763
scaffold264|size397940	blastx	match_part	104573	104749	146	-	.	ID=scaffold264|size397940:hsp:55834:3.12.0.1;Parent=scaffold264|size397940:hit:28995:3.12.0.1;Target=jgi|Thaps3|10479|fgenesh1_pg.C_chr_16a000160 53 108 +;Gap=M177
scaffold264|size397940	blastx	match_part	103651	104517	763	-	.	ID=scaffold264|size397940:hsp:55835:3.12.0.1;Parent=scaffold264|size397940:hit:28995:3.12.0.1;Target=jgi|Thaps3|10479|fgenesh1_pg.C_chr_16a000160 94 385 +;Gap=M867
scaffold264|size397940	blastx	protein_match	120778	138714	172	+	.	ID=scaffold264|size397940:hit:28996:3.12.0.1;Name=jgi|Thaoce1|74193|rna7899;score=172
scaffold264|size397940	blastx	match_part	120778	121146	172	+	.	ID=scaffold264|size397940:hsp:55836:3.12.0.1;Parent=scaffold264|size397940:hit:28996:3.12.0.1;Target=jgi|Thaoce1|74193|rna7899 1 120 +;Gap=M369
scaffold264|size397940	blastx	match_part	126671	126751	82	+	.	ID=scaffold264|size397940:hsp:55837:3.12.0.1;Parent=scaffold264|size397940:hit:28996:3.12.0.1;Target=jgi|Thaoce1|74193|rna7899 1 27 +;Gap=M81
scaffold264|size397940	blastx	match_part	126787	126939	145	+	.	ID=scaffold264|size397940:hsp:55838:3.12.0.1;Parent=scaffold264|size397940:hit:28996:3.12.0.1;Target=jgi|Thaoce1|74193|rna7899 37 87 +;Gap=M153
scaffold264|size397940	blastx	match_part	132560	132640	82	+	.	ID=scaffold264|size397940:hsp:55839:3.12.0.1;Parent=scaffold264|size397940:hit:28996:3.12.0.1;Target=jgi|Thaoce1|74193|rna7899 1 27 +;Gap=M81
scaffold264|size397940	blastx	match_part	132676	132828	147	+	.	ID=scaffold264|size397940:hsp:55840:3.12.0.1;Parent=scaffold264|size397940:hit:28996:3.12.0.1;Target=jgi|Thaoce1|74193|rna7899 37 87 +;Gap=M153
scaffold264|size397940	blastx	match_part	138445	138714	215	+	.	ID=scaffold264|size397940:hsp:55841:3.12.0.1;Parent=scaffold264|size397940:hit:28996:3.12.0.1;Target=jgi|Thaoce1|74193|rna7899 1 87 +;Gap=M270
scaffold264|size397940	blastx	protein_match	124509	136682	278	+	.	ID=scaffold264|size397940:hit:28997:3.12.0.1;Name=jgi|Fracy1|194739|e_gw1.22.102.1;score=278
scaffold264|size397940	blastx	match_part	124509	124907	278	+	.	ID=scaffold264|size397940:hsp:55842:3.12.0.1;Parent=scaffold264|size397940:hit:28997:3.12.0.1;Target=jgi|Fracy1|194739|e_gw1.22.102.1 1 132 +;Gap=M399
scaffold264|size397940	blastx	match_part	130399	130773	248	+	.	ID=scaffold264|size397940:hsp:55843:3.12.0.1;Parent=scaffold264|size397940:hit:28997:3.12.0.1;Target=jgi|Fracy1|194739|e_gw1.22.102.1 1 124 +;Gap=M375
scaffold264|size397940	blastx	match_part	136284	136682	280	+	.	ID=scaffold264|size397940:hsp:55844:3.12.0.1;Parent=scaffold264|size397940:hit:28997:3.12.0.1;Target=jgi|Fracy1|194739|e_gw1.22.102.1 1 132 +;Gap=M399
scaffold264|size397940	blastx	protein_match	120664	138930	247	+	.	ID=scaffold264|size397940:hit:28998:3.12.0.1;Name=jgi|Thaoce1|77924|rna15843;score=247
scaffold264|size397940	blastx	match_part	120664	121062	247	+	.	ID=scaffold264|size397940:hsp:55845:3.12.0.1;Parent=scaffold264|size397940:hit:28998:3.12.0.1;Target=jgi|Thaoce1|77924|rna15843 1297 1424 +;Gap=M399
scaffold264|size397940	blastx	match_part	121005	121262	232	+	.	ID=scaffold264|size397940:hsp:55846:3.12.0.1;Parent=scaffold264|size397940:hit:28998:3.12.0.1;Target=jgi|Thaoce1|77924|rna15843 1408 1493 +;Gap=M258
scaffold264|size397940	blastx	match_part	123418	124443	282	+	.	ID=scaffold264|size397940:hsp:55847:3.12.0.1;Parent=scaffold264|size397940:hit:28998:3.12.0.1;Target=jgi|Thaoce1|77924|rna15843 247 573 +;Gap=M1026
scaffold264|size397940	blastx	match_part	124467	124961	272	+	.	ID=scaffold264|size397940:hsp:55848:3.12.0.1;Parent=scaffold264|size397940:hit:28998:3.12.0.1;Target=jgi|Thaoce1|77924|rna15843 583 739 +;Gap=M495
scaffold264|size397940	blastx	match_part	125591	126751	921	+	.	ID=scaffold264|size397940:hsp:55849:3.12.0.1;Parent=scaffold264|size397940:hit:28998:3.12.0.1;Target=jgi|Thaoce1|77924|rna15843 967 1361 +;Gap=M1161
scaffold264|size397940	blastx	match_part	126682	127155	317	+	.	ID=scaffold264|size397940:hsp:55850:3.12.0.1;Parent=scaffold264|size397940:hit:28998:3.12.0.1;Target=jgi|Thaoce1|77924|rna15843 1340 1493 +;Gap=M474
scaffold264|size397940	blastx	match_part	129308	130333	267	+	.	ID=scaffold264|size397940:hsp:55851:3.12.0.1;Parent=scaffold264|size397940:hit:28998:3.12.0.1;Target=jgi|Thaoce1|77924|rna15843 247 573 +;Gap=M1026
scaffold264|size397940	blastx	match_part	130357	130770	267	+	.	ID=scaffold264|size397940:hsp:55852:3.12.0.1;Parent=scaffold264|size397940:hit:28998:3.12.0.1;Target=jgi|Thaoce1|77924|rna15843 583 719 +;Gap=M414
scaffold264|size397940	blastx	match_part	131480	132640	933	+	.	ID=scaffold264|size397940:hsp:55853:3.12.0.1;Parent=scaffold264|size397940:hit:28998:3.12.0.1;Target=jgi|Thaoce1|77924|rna15843 967 1361 +;Gap=M1161
scaffold264|size397940	blastx	match_part	132571	133044	320	+	.	ID=scaffold264|size397940:hsp:55854:3.12.0.1;Parent=scaffold264|size397940:hit:28998:3.12.0.1;Target=jgi|Thaoce1|77924|rna15843 1340 1493 +;Gap=M474
scaffold264|size397940	blastx	match_part	135193	136209	264	+	.	ID=scaffold264|size397940:hsp:55855:3.12.0.1;Parent=scaffold264|size397940:hit:28998:3.12.0.1;Target=jgi|Thaoce1|77924|rna15843 247 573 +;Gap=M1017
scaffold264|size397940	blastx	match_part	136092	137633	446	+	.	ID=scaffold264|size397940:hsp:55856:3.12.0.1;Parent=scaffold264|size397940:hit:28998:3.12.0.1;Target=jgi|Thaoce1|77924|rna15843 531 1062 +;Gap=M1542
scaffold264|size397940	blastx	match_part	137600	138421	681	+	.	ID=scaffold264|size397940:hsp:55857:3.12.0.1;Parent=scaffold264|size397940:hit:28998:3.12.0.1;Target=jgi|Thaoce1|77924|rna15843 1052 1326 +;Gap=M822
scaffold264|size397940	blastx	match_part	138424	138930	410	+	.	ID=scaffold264|size397940:hsp:55858:3.12.0.1;Parent=scaffold264|size397940:hit:28998:3.12.0.1;Target=jgi|Thaoce1|77924|rna15843 1328 1493 +;Gap=M507
scaffold264|size397940	blastx	protein_match	120266	137081	237	+	.	ID=scaffold264|size397940:hit:28999:3.12.0.1;Name=jgi|Thaoce1|98694|rna7642;score=237
scaffold264|size397940	blastx	match_part	120266	120613	237	+	.	ID=scaffold264|size397940:hsp:55859:3.12.0.1;Parent=scaffold264|size397940:hit:28999:3.12.0.1;Target=jgi|Thaoce1|98694|rna7642 44 159 +;Gap=M348
scaffold264|size397940	blastx	match_part	123415	124440	488	+	.	ID=scaffold264|size397940:hsp:55860:3.12.0.1;Parent=scaffold264|size397940:hit:28999:3.12.0.1;Target=jgi|Thaoce1|98694|rna7642 44 403 +;Gap=M1026
scaffold264|size397940	blastx	match_part	124437	125306	413	+	.	ID=scaffold264|size397940:hsp:55861:3.12.0.1;Parent=scaffold264|size397940:hit:28999:3.12.0.1;Target=jgi|Thaoce1|98694|rna7642 403 682 +;Gap=M870
scaffold264|size397940	blastx	match_part	129305	130330	488	+	.	ID=scaffold264|size397940:hsp:55862:3.12.0.1;Parent=scaffold264|size397940:hit:28999:3.12.0.1;Target=jgi|Thaoce1|98694|rna7642 44 403 +;Gap=M1026
scaffold264|size397940	blastx	match_part	130327	130740	307	+	.	ID=scaffold264|size397940:hsp:55863:3.12.0.1;Parent=scaffold264|size397940:hit:28999:3.12.0.1;Target=jgi|Thaoce1|98694|rna7642 403 540 +;Gap=M414
scaffold264|size397940	blastx	match_part	130737	131105	113	+	.	ID=scaffold264|size397940:hsp:55864:3.12.0.1;Parent=scaffold264|size397940:hit:28999:3.12.0.1;Target=jgi|Thaoce1|98694|rna7642 540 648 +;Gap=M369
scaffold264|size397940	blastx	match_part	135190	136089	455	+	.	ID=scaffold264|size397940:hsp:55865:3.12.0.1;Parent=scaffold264|size397940:hit:28999:3.12.0.1;Target=jgi|Thaoce1|98694|rna7642 44 363 +;Gap=M900
scaffold264|size397940	blastx	match_part	136122	137081	455	+	.	ID=scaffold264|size397940:hsp:55866:3.12.0.1;Parent=scaffold264|size397940:hit:28999:3.12.0.1;Target=jgi|Thaoce1|98694|rna7642 373 682 +;Gap=M960
scaffold264|size397940	blastx	protein_match	120703	138819	210	+	.	ID=scaffold264|size397940:hit:29000:3.12.0.1;Name=jgi|Thaoce1|91494|rna15024;score=210
scaffold264|size397940	blastx	match_part	120703	121221	210	+	.	ID=scaffold264|size397940:hsp:55867:3.12.0.1;Parent=scaffold264|size397940:hit:29000:3.12.0.1;Target=jgi|Thaoce1|91494|rna15024 1 170 +;Gap=M519
scaffold264|size397940	blastx	match_part	126596	126751	119	+	.	ID=scaffold264|size397940:hsp:55868:3.12.0.1;Parent=scaffold264|size397940:hit:29000:3.12.0.1;Target=jgi|Thaoce1|91494|rna15024 1 52 +;Gap=M156
scaffold264|size397940	blastx	match_part	126787	127044	161	+	.	ID=scaffold264|size397940:hsp:55869:3.12.0.1;Parent=scaffold264|size397940:hit:29000:3.12.0.1;Target=jgi|Thaoce1|91494|rna15024 62 141 +;Gap=M258
scaffold264|size397940	blastx	match_part	132485	132640	119	+	.	ID=scaffold264|size397940:hsp:55870:3.12.0.1;Parent=scaffold264|size397940:hit:29000:3.12.0.1;Target=jgi|Thaoce1|91494|rna15024 1 52 +;Gap=M156
scaffold264|size397940	blastx	match_part	132676	132879	162	+	.	ID=scaffold264|size397940:hsp:55871:3.12.0.1;Parent=scaffold264|size397940:hit:29000:3.12.0.1;Target=jgi|Thaoce1|91494|rna15024 62 129 +;Gap=M204
scaffold264|size397940	blastx	match_part	138430	138819	235	+	.	ID=scaffold264|size397940:hsp:55872:3.12.0.1;Parent=scaffold264|size397940:hit:29000:3.12.0.1;Target=jgi|Thaoce1|91494|rna15024 21 141 +;Gap=M390
scaffold264|size397940	blastx	protein_match	120266	138993	239	+	.	ID=scaffold264|size397940:hit:29001:3.12.0.1;Name=jgi|Thaoce1|87235|rna14381;score=239
scaffold264|size397940	blastx	match_part	120266	120613	239	+	.	ID=scaffold264|size397940:hsp:55873:3.12.0.1;Parent=scaffold264|size397940:hit:29001:3.12.0.1;Target=jgi|Thaoce1|87235|rna14381 247 362 +;Gap=M348
scaffold264|size397940	blastx	match_part	120634	121023	401	+	.	ID=scaffold264|size397940:hsp:55874:3.12.0.1;Parent=scaffold264|size397940:hit:29001:3.12.0.1;Target=jgi|Thaoce1|87235|rna14381 1528 1657 +;Gap=M390
scaffold264|size397940	blastx	match_part	120927	121376	363	+	.	ID=scaffold264|size397940:hsp:55875:3.12.0.1;Parent=scaffold264|size397940:hit:29001:3.12.0.1;Target=jgi|Thaoce1|87235|rna14381 1626 1775 +;Gap=M450
scaffold264|size397940	blastx	match_part	123415	123762	242	+	.	ID=scaffold264|size397940:hsp:55876:3.12.0.1;Parent=scaffold264|size397940:hit:29001:3.12.0.1;Target=jgi|Thaoce1|87235|rna14381 247 362 +;Gap=M348
scaffold264|size397940	blastx	match_part	123874	124440	283	+	.	ID=scaffold264|size397940:hsp:55877:3.12.0.1;Parent=scaffold264|size397940:hit:29001:3.12.0.1;Target=jgi|Thaoce1|87235|rna14381 483 660 +;Gap=M567
scaffold264|size397940	blastx	match_part	124437	125306	434	+	.	ID=scaffold264|size397940:hsp:55878:3.12.0.1;Parent=scaffold264|size397940:hit:29001:3.12.0.1;Target=jgi|Thaoce1|87235|rna14381 660 939 +;Gap=M870
scaffold264|size397940	blastx	match_part	125478	125606	136	+	.	ID=scaffold264|size397940:hsp:55879:3.12.0.1;Parent=scaffold264|size397940:hit:29001:3.12.0.1;Target=jgi|Thaoce1|87235|rna14381 1170 1212 +;Gap=M129
scaffold264|size397940	blastx	match_part	125591	126766	1198	+	.	ID=scaffold264|size397940:hsp:55880:3.12.0.1;Parent=scaffold264|size397940:hit:29001:3.12.0.1;Target=jgi|Thaoce1|87235|rna14381 1208 1607 +;Gap=M1176
scaffold264|size397940	blastx	match_part	126739	127197	464	+	.	ID=scaffold264|size397940:hsp:55881:3.12.0.1;Parent=scaffold264|size397940:hit:29001:3.12.0.1;Target=jgi|Thaoce1|87235|rna14381 1599 1752 +;Gap=M459
scaffold264|size397940	blastx	match_part	129305	129652	245	+	.	ID=scaffold264|size397940:hsp:55882:3.12.0.1;Parent=scaffold264|size397940:hit:29001:3.12.0.1;Target=jgi|Thaoce1|87235|rna14381 247 362 +;Gap=M348
scaffold264|size397940	blastx	match_part	129764	130315	283	+	.	ID=scaffold264|size397940:hsp:55883:3.12.0.1;Parent=scaffold264|size397940:hit:29001:3.12.0.1;Target=jgi|Thaoce1|87235|rna14381 483 655 +;Gap=M552
scaffold264|size397940	blastx	match_part	130327	130740	325	+	.	ID=scaffold264|size397940:hsp:55884:3.12.0.1;Parent=scaffold264|size397940:hit:29001:3.12.0.1;Target=jgi|Thaoce1|87235|rna14381 660 797 +;Gap=M414
scaffold264|size397940	blastx	match_part	130737	131105	117	+	.	ID=scaffold264|size397940:hsp:55885:3.12.0.1;Parent=scaffold264|size397940:hit:29001:3.12.0.1;Target=jgi|Thaoce1|87235|rna14381 797 905 +;Gap=M369
scaffold264|size397940	blastx	match_part	131367	131492	137	+	.	ID=scaffold264|size397940:hsp:55886:3.12.0.1;Parent=scaffold264|size397940:hit:29001:3.12.0.1;Target=jgi|Thaoce1|87235|rna14381 1170 1211 +;Gap=M126
scaffold264|size397940	blastx	match_part	131480	132655	1206	+	.	ID=scaffold264|size397940:hsp:55887:3.12.0.1;Parent=scaffold264|size397940:hit:29001:3.12.0.1;Target=jgi|Thaoce1|87235|rna14381 1208 1607 +;Gap=M1176
scaffold264|size397940	blastx	match_part	132628	133158	546	+	.	ID=scaffold264|size397940:hsp:55888:3.12.0.1;Parent=scaffold264|size397940:hit:29001:3.12.0.1;Target=jgi|Thaoce1|87235|rna14381 1599 1775 +;Gap=M531
scaffold264|size397940	blastx	match_part	135190	135537	241	+	.	ID=scaffold264|size397940:hsp:55889:3.12.0.1;Parent=scaffold264|size397940:hit:29001:3.12.0.1;Target=jgi|Thaoce1|87235|rna14381 247 362 +;Gap=M348
scaffold264|size397940	blastx	match_part	135649	136158	253	+	.	ID=scaffold264|size397940:hsp:55890:3.12.0.1;Parent=scaffold264|size397940:hit:29001:3.12.0.1;Target=jgi|Thaoce1|87235|rna14381 483 644 +;Gap=M510
scaffold264|size397940	blastx	match_part	136122	137081	475	+	.	ID=scaffold264|size397940:hsp:55891:3.12.0.1;Parent=scaffold264|size397940:hit:29001:3.12.0.1;Target=jgi|Thaoce1|87235|rna14381 630 939 +;Gap=M960
scaffold264|size397940	blastx	match_part	137253	137636	399	+	.	ID=scaffold264|size397940:hsp:55892:3.12.0.1;Parent=scaffold264|size397940:hit:29001:3.12.0.1;Target=jgi|Thaoce1|87235|rna14381 1170 1304 +;Gap=M384
scaffold264|size397940	blastx	match_part	137627	138424	796	+	.	ID=scaffold264|size397940:hsp:55893:3.12.0.1;Parent=scaffold264|size397940:hit:29001:3.12.0.1;Target=jgi|Thaoce1|87235|rna14381 1302 1568 +;Gap=M798
scaffold264|size397940	blastx	match_part	138400	138993	622	+	.	ID=scaffold264|size397940:hsp:55894:3.12.0.1;Parent=scaffold264|size397940:hit:29001:3.12.0.1;Target=jgi|Thaoce1|87235|rna14381 1561 1758 +;Gap=M594
scaffold264|size397940	blastx	protein_match	125990	138421	407	+	.	ID=scaffold264|size397940:hit:29002:3.12.0.1;Name=jgi|Thaoce1|100347|rna3929;score=407
scaffold264|size397940	blastx	match_part	125990	126670	407	+	.	ID=scaffold264|size397940:hsp:55895:3.12.0.1;Parent=scaffold264|size397940:hit:29002:3.12.0.1;Target=jgi|Thaoce1|100347|rna3929 52 258 +;Gap=M681
scaffold264|size397940	blastx	match_part	131879	132559	405	+	.	ID=scaffold264|size397940:hsp:55896:3.12.0.1;Parent=scaffold264|size397940:hit:29002:3.12.0.1;Target=jgi|Thaoce1|100347|rna3929 52 258 +;Gap=M681
scaffold264|size397940	blastx	match_part	137765	138421	394	+	.	ID=scaffold264|size397940:hsp:55897:3.12.0.1;Parent=scaffold264|size397940:hit:29002:3.12.0.1;Target=jgi|Thaoce1|100347|rna3929 52 250 +;Gap=M657
scaffold264|size397940	blastx	protein_match	124509	136682	278	+	.	ID=scaffold264|size397940:hit:29003:3.12.0.1;Name=jgi|Fracy1|194739|e_gw1.22.102.1;score=278
scaffold264|size397940	blastx	match_part	124509	124907	278	+	.	ID=scaffold264|size397940:hsp:55898:3.12.0.1;Parent=scaffold264|size397940:hit:29003:3.12.0.1;Target=jgi|Fracy1|194739|e_gw1.22.102.1 1 132 +;Gap=M399
scaffold264|size397940	blastx	match_part	130399	130773	248	+	.	ID=scaffold264|size397940:hsp:55899:3.12.0.1;Parent=scaffold264|size397940:hit:29003:3.12.0.1;Target=jgi|Fracy1|194739|e_gw1.22.102.1 1 124 +;Gap=M375
scaffold264|size397940	blastx	match_part	136284	136682	280	+	.	ID=scaffold264|size397940:hsp:55900:3.12.0.1;Parent=scaffold264|size397940:hit:29003:3.12.0.1;Target=jgi|Fracy1|194739|e_gw1.22.102.1 1 132 +;Gap=M399
scaffold264|size397940	blastx	protein_match	126449	138373	126	+	.	ID=scaffold264|size397940:hit:29004:3.12.0.1;Name=jgi|Thaoce1|83515|rna23431;score=126
scaffold264|size397940	blastx	match_part	126449	126598	126	+	.	ID=scaffold264|size397940:hsp:55901:3.12.0.1;Parent=scaffold264|size397940:hit:29004:3.12.0.1;Target=jgi|Thaoce1|83515|rna23431 13 62 +;Gap=M150
scaffold264|size397940	blastx	match_part	132338	132487	126	+	.	ID=scaffold264|size397940:hsp:55902:3.12.0.1;Parent=scaffold264|size397940:hit:29004:3.12.0.1;Target=jgi|Thaoce1|83515|rna23431 13 62 +;Gap=M150
scaffold264|size397940	blastx	match_part	138224	138373	126	+	.	ID=scaffold264|size397940:hsp:55903:3.12.0.1;Parent=scaffold264|size397940:hit:29004:3.12.0.1;Target=jgi|Thaoce1|83515|rna23431 13 62 +;Gap=M150
scaffold264|size397940	blastx	protein_match	121086	138930	135	+	.	ID=scaffold264|size397940:hit:29005:3.12.0.1;Name=jgi|Thaoce1|77625|rna18793;score=135
scaffold264|size397940	blastx	match_part	121086	121262	135	+	.	ID=scaffold264|size397940:hsp:55904:3.12.0.1;Parent=scaffold264|size397940:hit:29005:3.12.0.1;Target=jgi|Thaoce1|77625|rna18793 8 66 +;Gap=M177
scaffold264|size397940	blastx	match_part	126979	127155	139	+	.	ID=scaffold264|size397940:hsp:55905:3.12.0.1;Parent=scaffold264|size397940:hit:29005:3.12.0.1;Target=jgi|Thaoce1|77625|rna18793 8 66 +;Gap=M177
scaffold264|size397940	blastx	match_part	132868	133044	145	+	.	ID=scaffold264|size397940:hsp:55906:3.12.0.1;Parent=scaffold264|size397940:hit:29005:3.12.0.1;Target=jgi|Thaoce1|77625|rna18793 8 66 +;Gap=M177
scaffold264|size397940	blastx	match_part	138754	138930	138	+	.	ID=scaffold264|size397940:hsp:55907:3.12.0.1;Parent=scaffold264|size397940:hit:29005:3.12.0.1;Target=jgi|Thaoce1|77625|rna18793 8 66 +;Gap=M177
scaffold264|size397940	blastx	protein_match	120664	138930	245	+	.	ID=scaffold264|size397940:hit:29006:3.12.0.1;Name=jgi|Thaoce1|79866|rna9285;score=245
scaffold264|size397940	blastx	match_part	120664	121059	245	+	.	ID=scaffold264|size397940:hsp:55908:3.12.0.1;Parent=scaffold264|size397940:hit:29006:3.12.0.1;Target=jgi|Thaoce1|79866|rna9285 453 580 +;Gap=M396
scaffold264|size397940	blastx	match_part	121005	121262	259	+	.	ID=scaffold264|size397940:hsp:55909:3.12.0.1;Parent=scaffold264|size397940:hit:29006:3.12.0.1;Target=jgi|Thaoce1|79866|rna9285 564 649 +;Gap=M258
scaffold264|size397940	blastx	match_part	125585	126751	825	+	.	ID=scaffold264|size397940:hsp:55910:3.12.0.1;Parent=scaffold264|size397940:hit:29006:3.12.0.1;Target=jgi|Thaoce1|79866|rna9285 134 517 +;Gap=M1167
scaffold264|size397940	blastx	match_part	126787	127188	363	+	.	ID=scaffold264|size397940:hsp:55911:3.12.0.1;Parent=scaffold264|size397940:hit:29006:3.12.0.1;Target=jgi|Thaoce1|79866|rna9285 527 660 +;Gap=M402
scaffold264|size397940	blastx	match_part	131474	132640	827	+	.	ID=scaffold264|size397940:hsp:55912:3.12.0.1;Parent=scaffold264|size397940:hit:29006:3.12.0.1;Target=jgi|Thaoce1|79866|rna9285 134 517 +;Gap=M1167
scaffold264|size397940	blastx	match_part	132676	133044	358	+	.	ID=scaffold264|size397940:hsp:55913:3.12.0.1;Parent=scaffold264|size397940:hit:29006:3.12.0.1;Target=jgi|Thaoce1|79866|rna9285 527 649 +;Gap=M369
scaffold264|size397940	blastx	match_part	137274	137762	204	+	.	ID=scaffold264|size397940:hsp:55914:3.12.0.1;Parent=scaffold264|size397940:hit:29006:3.12.0.1;Target=jgi|Thaoce1|79866|rna9285 106 257 +;Gap=M489
scaffold264|size397940	blastx	match_part	137600	138421	571	+	.	ID=scaffold264|size397940:hsp:55915:3.12.0.1;Parent=scaffold264|size397940:hit:29006:3.12.0.1;Target=jgi|Thaoce1|79866|rna9285 222 482 +;Gap=M822
scaffold264|size397940	blastx	match_part	138391	138930	439	+	.	ID=scaffold264|size397940:hsp:55916:3.12.0.1;Parent=scaffold264|size397940:hit:29006:3.12.0.1;Target=jgi|Thaoce1|79866|rna9285 473 649 +;Gap=M540
scaffold264|size397940	blastx	protein_match	120688	138993	249	+	.	ID=scaffold264|size397940:hit:29007:3.12.0.1;Name=jgi|Fracy1|181779|e_gw1.3.828.1;score=249
scaffold264|size397940	blastx	match_part	120688	121059	249	+	.	ID=scaffold264|size397940:hsp:55917:3.12.0.1;Parent=scaffold264|size397940:hit:29007:3.12.0.1;Target=jgi|Fracy1|181779|e_gw1.3.828.1 1039 1157 +;Gap=M372
scaffold264|size397940	blastx	match_part	121011	121379	290	+	.	ID=scaffold264|size397940:hsp:55918:3.12.0.1;Parent=scaffold264|size397940:hit:29007:3.12.0.1;Target=jgi|Fracy1|181779|e_gw1.3.828.1 1143 1253 +;Gap=M369
scaffold264|size397940	blastx	match_part	123427	124419	251	+	.	ID=scaffold264|size397940:hsp:55919:3.12.0.1;Parent=scaffold264|size397940:hit:29007:3.12.0.1;Target=jgi|Fracy1|181779|e_gw1.3.828.1 1 319 +;Gap=M993
scaffold264|size397940	blastx	match_part	124464	124967	369	+	.	ID=scaffold264|size397940:hsp:55920:3.12.0.1;Parent=scaffold264|size397940:hit:29007:3.12.0.1;Target=jgi|Fracy1|181779|e_gw1.3.828.1 335 501 +;Gap=M504
scaffold264|size397940	blastx	match_part	125591	126751	747	+	.	ID=scaffold264|size397940:hsp:55921:3.12.0.1;Parent=scaffold264|size397940:hit:29007:3.12.0.1;Target=jgi|Fracy1|181779|e_gw1.3.828.1 698 1095 +;Gap=M1161
scaffold264|size397940	blastx	match_part	126739	127158	372	+	.	ID=scaffold264|size397940:hsp:55922:3.12.0.1;Parent=scaffold264|size397940:hit:29007:3.12.0.1;Target=jgi|Fracy1|181779|e_gw1.3.828.1 1092 1227 +;Gap=M420
scaffold264|size397940	blastx	match_part	129317	130309	252	+	.	ID=scaffold264|size397940:hsp:55923:3.12.0.1;Parent=scaffold264|size397940:hit:29007:3.12.0.1;Target=jgi|Fracy1|181779|e_gw1.3.828.1 1 319 +;Gap=M993
scaffold264|size397940	blastx	match_part	130354	130773	329	+	.	ID=scaffold264|size397940:hsp:55924:3.12.0.1;Parent=scaffold264|size397940:hit:29007:3.12.0.1;Target=jgi|Fracy1|181779|e_gw1.3.828.1 335 473 +;Gap=M420
scaffold264|size397940	blastx	match_part	131480	132640	753	+	.	ID=scaffold264|size397940:hsp:55925:3.12.0.1;Parent=scaffold264|size397940:hit:29007:3.12.0.1;Target=jgi|Fracy1|181779|e_gw1.3.828.1 698 1095 +;Gap=M1161
scaffold264|size397940	blastx	match_part	132628	133161	394	+	.	ID=scaffold264|size397940:hsp:55926:3.12.0.1;Parent=scaffold264|size397940:hit:29007:3.12.0.1;Target=jgi|Fracy1|181779|e_gw1.3.828.1 1092 1253 +;Gap=M534
scaffold264|size397940	blastx	match_part	135202	136140	208	+	.	ID=scaffold264|size397940:hsp:55927:3.12.0.1;Parent=scaffold264|size397940:hit:29007:3.12.0.1;Target=jgi|Fracy1|181779|e_gw1.3.828.1 1 297 +;Gap=M939
scaffold264|size397940	blastx	match_part	136092	136742	423	+	.	ID=scaffold264|size397940:hsp:55928:3.12.0.1;Parent=scaffold264|size397940:hit:29007:3.12.0.1;Target=jgi|Fracy1|181779|e_gw1.3.828.1 285 501 +;Gap=M651
scaffold264|size397940	blastx	match_part	137268	137627	138	+	.	ID=scaffold264|size397940:hsp:55929:3.12.0.1;Parent=scaffold264|size397940:hit:29007:3.12.0.1;Target=jgi|Fracy1|181779|e_gw1.3.828.1 664 795 +;Gap=M360
scaffold264|size397940	blastx	match_part	137603	138421	568	+	.	ID=scaffold264|size397940:hsp:55930:3.12.0.1;Parent=scaffold264|size397940:hit:29007:3.12.0.1;Target=jgi|Fracy1|181779|e_gw1.3.828.1 788 1060 +;Gap=M819
scaffold264|size397940	blastx	match_part	138430	138993	463	+	.	ID=scaffold264|size397940:hsp:55931:3.12.0.1;Parent=scaffold264|size397940:hit:29007:3.12.0.1;Target=jgi|Fracy1|181779|e_gw1.3.828.1 1064 1247 +;Gap=M564
scaffold264|size397940	blastx	protein_match	120664	138930	221	+	.	ID=scaffold264|size397940:hit:29008:3.12.0.1;Name=jgi|Thaoce1|94946|rna12941;score=221
scaffold264|size397940	blastx	match_part	120664	121059	221	+	.	ID=scaffold264|size397940:hsp:55932:3.12.0.1;Parent=scaffold264|size397940:hit:29008:3.12.0.1;Target=jgi|Thaoce1|94946|rna12941 91 218 +;Gap=M396
scaffold264|size397940	blastx	match_part	121005	121262	224	+	.	ID=scaffold264|size397940:hsp:55933:3.12.0.1;Parent=scaffold264|size397940:hit:29008:3.12.0.1;Target=jgi|Thaoce1|94946|rna12941 202 287 +;Gap=M258
scaffold264|size397940	blastx	match_part	126404	126751	245	+	.	ID=scaffold264|size397940:hsp:55934:3.12.0.1;Parent=scaffold264|size397940:hit:29008:3.12.0.1;Target=jgi|Thaoce1|94946|rna12941 46 155 +;Gap=M348
scaffold264|size397940	blastx	match_part	126787	127155	303	+	.	ID=scaffold264|size397940:hsp:55935:3.12.0.1;Parent=scaffold264|size397940:hit:29008:3.12.0.1;Target=jgi|Thaoce1|94946|rna12941 165 287 +;Gap=M369
scaffold264|size397940	blastx	match_part	132293	132640	245	+	.	ID=scaffold264|size397940:hsp:55936:3.12.0.1;Parent=scaffold264|size397940:hit:29008:3.12.0.1;Target=jgi|Thaoce1|94946|rna12941 46 155 +;Gap=M348
scaffold264|size397940	blastx	match_part	132676	133044	308	+	.	ID=scaffold264|size397940:hsp:55937:3.12.0.1;Parent=scaffold264|size397940:hit:29008:3.12.0.1;Target=jgi|Thaoce1|94946|rna12941 165 287 +;Gap=M369
scaffold264|size397940	blastx	match_part	138179	138421	172	+	.	ID=scaffold264|size397940:hsp:55938:3.12.0.1;Parent=scaffold264|size397940:hit:29008:3.12.0.1;Target=jgi|Thaoce1|94946|rna12941 46 120 +;Gap=M243
scaffold264|size397940	blastx	match_part	138430	138930	368	+	.	ID=scaffold264|size397940:hsp:55939:3.12.0.1;Parent=scaffold264|size397940:hit:29008:3.12.0.1;Target=jgi|Thaoce1|94946|rna12941 124 287 +;Gap=M501
scaffold264|size397940	blastx	protein_match	120703	138930	200	+	.	ID=scaffold264|size397940:hit:29009:3.12.0.1;Name=jgi|Thaoce1|73676|rna26756;score=200
scaffold264|size397940	blastx	match_part	120703	121059	200	+	.	ID=scaffold264|size397940:hsp:55940:3.12.0.1;Parent=scaffold264|size397940:hit:29009:3.12.0.1;Target=jgi|Thaoce1|73676|rna26756 190 304 +;Gap=M357
scaffold264|size397940	blastx	match_part	121005	121262	219	+	.	ID=scaffold264|size397940:hsp:55941:3.12.0.1;Parent=scaffold264|size397940:hit:29009:3.12.0.1;Target=jgi|Thaoce1|73676|rna26756 288 373 +;Gap=M258
scaffold264|size397940	blastx	match_part	126413	126751	132	+	.	ID=scaffold264|size397940:hsp:55942:3.12.0.1;Parent=scaffold264|size397940:hit:29009:3.12.0.1;Target=jgi|Thaoce1|73676|rna26756 124 241 +;Gap=M339
scaffold264|size397940	blastx	match_part	126763	127155	300	+	.	ID=scaffold264|size397940:hsp:55943:3.12.0.1;Parent=scaffold264|size397940:hit:29009:3.12.0.1;Target=jgi|Thaoce1|73676|rna26756 242 373 +;Gap=M393
scaffold264|size397940	blastx	match_part	132302	132640	132	+	.	ID=scaffold264|size397940:hsp:55944:3.12.0.1;Parent=scaffold264|size397940:hit:29009:3.12.0.1;Target=jgi|Thaoce1|73676|rna26756 124 241 +;Gap=M339
scaffold264|size397940	blastx	match_part	132676	133044	303	+	.	ID=scaffold264|size397940:hsp:55945:3.12.0.1;Parent=scaffold264|size397940:hit:29009:3.12.0.1;Target=jgi|Thaoce1|73676|rna26756 251 373 +;Gap=M369
scaffold264|size397940	blastx	match_part	138430	138930	379	+	.	ID=scaffold264|size397940:hsp:55946:3.12.0.1;Parent=scaffold264|size397940:hit:29009:3.12.0.1;Target=jgi|Thaoce1|73676|rna26756 210 373 +;Gap=M501
scaffold264|size397940	blastx	protein_match	121002	138978	238	+	.	ID=scaffold264|size397940:hit:29010:3.12.0.1;Name=jgi|Fracy1|247541|fgenesh2_pg.20_%2523_332;score=238
scaffold264|size397940	blastx	match_part	121002	121367	238	+	.	ID=scaffold264|size397940:hsp:55947:3.12.0.1;Parent=scaffold264|size397940:hit:29010:3.12.0.1;Target=jgi|Fracy1|247541|fgenesh2_pg.20_%252523_332 11 127 +;Gap=M366
scaffold264|size397940	blastx	match_part	126868	127257	247	+	.	ID=scaffold264|size397940:hsp:55948:3.12.0.1;Parent=scaffold264|size397940:hit:29010:3.12.0.1;Target=jgi|Fracy1|247541|fgenesh2_pg.20_%252523_332 1 127 +;Gap=M390
scaffold264|size397940	blastx	match_part	132757	133149	245	+	.	ID=scaffold264|size397940:hsp:55949:3.12.0.1;Parent=scaffold264|size397940:hit:29010:3.12.0.1;Target=jgi|Fracy1|247541|fgenesh2_pg.20_%252523_332 1 127 +;Gap=M393
scaffold264|size397940	blastx	match_part	138643	138978	238	+	.	ID=scaffold264|size397940:hsp:55950:3.12.0.1;Parent=scaffold264|size397940:hit:29010:3.12.0.1;Target=jgi|Fracy1|247541|fgenesh2_pg.20_%252523_332 1 113 +;Gap=M336
scaffold264|size397940	blastx	protein_match	121005	138816	130	+	.	ID=scaffold264|size397940:hit:29011:3.12.0.1;Name=jgi|Thaoce1|100348|rna3930;score=130
scaffold264|size397940	blastx	match_part	121005	121148	130	+	.	ID=scaffold264|size397940:hsp:55951:3.12.0.1;Parent=scaffold264|size397940:hit:29011:3.12.0.1;Target=jgi|Thaoce1|100348|rna3930 26 73 +;Gap=M144
scaffold264|size397940	blastx	match_part	126838	127041	162	+	.	ID=scaffold264|size397940:hsp:55952:3.12.0.1;Parent=scaffold264|size397940:hit:29011:3.12.0.1;Target=jgi|Thaoce1|100348|rna3930 6 73 +;Gap=M204
scaffold264|size397940	blastx	match_part	132727	132930	161	+	.	ID=scaffold264|size397940:hsp:55953:3.12.0.1;Parent=scaffold264|size397940:hit:29011:3.12.0.1;Target=jgi|Thaoce1|100348|rna3930 6 73 +;Gap=M204
scaffold264|size397940	blastx	match_part	138613	138816	161	+	.	ID=scaffold264|size397940:hsp:55954:3.12.0.1;Parent=scaffold264|size397940:hit:29011:3.12.0.1;Target=jgi|Thaoce1|100348|rna3930 6 73 +;Gap=M204
scaffold264|size397940	blastx	protein_match	126089	138034	141	+	.	ID=scaffold264|size397940:hit:29012:3.12.0.1;Name=jgi|Fracy1|238559|fgenesh2_pg.5_%2523_1063;score=141
scaffold264|size397940	blastx	match_part	126089	126259	141	+	.	ID=scaffold264|size397940:hsp:55955:3.12.0.1;Parent=scaffold264|size397940:hit:29012:3.12.0.1;Target=jgi|Fracy1|238559|fgenesh2_pg.5_%252523_1063 50 106 +;Gap=M171
scaffold264|size397940	blastx	match_part	131978	132148	141	+	.	ID=scaffold264|size397940:hsp:55956:3.12.0.1;Parent=scaffold264|size397940:hit:29012:3.12.0.1;Target=jgi|Fracy1|238559|fgenesh2_pg.5_%252523_1063 50 106 +;Gap=M171
scaffold264|size397940	blastx	match_part	137864	138034	142	+	.	ID=scaffold264|size397940:hsp:55957:3.12.0.1;Parent=scaffold264|size397940:hit:29012:3.12.0.1;Target=jgi|Fracy1|238559|fgenesh2_pg.5_%252523_1063 50 106 +;Gap=M171
scaffold264|size397940	blastx	protein_match	120688	138993	249	+	.	ID=scaffold264|size397940:hit:29013:3.12.0.1;Name=jgi|Fracy1|181779|e_gw1.3.828.1;score=249
scaffold264|size397940	blastx	match_part	120688	121059	249	+	.	ID=scaffold264|size397940:hsp:55958:3.12.0.1;Parent=scaffold264|size397940:hit:29013:3.12.0.1;Target=jgi|Fracy1|181779|e_gw1.3.828.1 1039 1157 +;Gap=M372
scaffold264|size397940	blastx	match_part	121011	121379	290	+	.	ID=scaffold264|size397940:hsp:55959:3.12.0.1;Parent=scaffold264|size397940:hit:29013:3.12.0.1;Target=jgi|Fracy1|181779|e_gw1.3.828.1 1143 1253 +;Gap=M369
scaffold264|size397940	blastx	match_part	123427	124419	251	+	.	ID=scaffold264|size397940:hsp:55960:3.12.0.1;Parent=scaffold264|size397940:hit:29013:3.12.0.1;Target=jgi|Fracy1|181779|e_gw1.3.828.1 1 319 +;Gap=M993
scaffold264|size397940	blastx	match_part	124464	124967	369	+	.	ID=scaffold264|size397940:hsp:55961:3.12.0.1;Parent=scaffold264|size397940:hit:29013:3.12.0.1;Target=jgi|Fracy1|181779|e_gw1.3.828.1 335 501 +;Gap=M504
scaffold264|size397940	blastx	match_part	125591	126751	747	+	.	ID=scaffold264|size397940:hsp:55962:3.12.0.1;Parent=scaffold264|size397940:hit:29013:3.12.0.1;Target=jgi|Fracy1|181779|e_gw1.3.828.1 698 1095 +;Gap=M1161
scaffold264|size397940	blastx	match_part	126739	127158	372	+	.	ID=scaffold264|size397940:hsp:55963:3.12.0.1;Parent=scaffold264|size397940:hit:29013:3.12.0.1;Target=jgi|Fracy1|181779|e_gw1.3.828.1 1092 1227 +;Gap=M420
scaffold264|size397940	blastx	match_part	129317	130309	252	+	.	ID=scaffold264|size397940:hsp:55964:3.12.0.1;Parent=scaffold264|size397940:hit:29013:3.12.0.1;Target=jgi|Fracy1|181779|e_gw1.3.828.1 1 319 +;Gap=M993
scaffold264|size397940	blastx	match_part	130354	130773	329	+	.	ID=scaffold264|size397940:hsp:55965:3.12.0.1;Parent=scaffold264|size397940:hit:29013:3.12.0.1;Target=jgi|Fracy1|181779|e_gw1.3.828.1 335 473 +;Gap=M420
scaffold264|size397940	blastx	match_part	131480	132640	753	+	.	ID=scaffold264|size397940:hsp:55966:3.12.0.1;Parent=scaffold264|size397940:hit:29013:3.12.0.1;Target=jgi|Fracy1|181779|e_gw1.3.828.1 698 1095 +;Gap=M1161
scaffold264|size397940	blastx	match_part	132628	133161	394	+	.	ID=scaffold264|size397940:hsp:55967:3.12.0.1;Parent=scaffold264|size397940:hit:29013:3.12.0.1;Target=jgi|Fracy1|181779|e_gw1.3.828.1 1092 1253 +;Gap=M534
scaffold264|size397940	blastx	match_part	135202	136140	208	+	.	ID=scaffold264|size397940:hsp:55968:3.12.0.1;Parent=scaffold264|size397940:hit:29013:3.12.0.1;Target=jgi|Fracy1|181779|e_gw1.3.828.1 1 297 +;Gap=M939
scaffold264|size397940	blastx	match_part	136092	136742	423	+	.	ID=scaffold264|size397940:hsp:55969:3.12.0.1;Parent=scaffold264|size397940:hit:29013:3.12.0.1;Target=jgi|Fracy1|181779|e_gw1.3.828.1 285 501 +;Gap=M651
scaffold264|size397940	blastx	match_part	137268	137627	138	+	.	ID=scaffold264|size397940:hsp:55970:3.12.0.1;Parent=scaffold264|size397940:hit:29013:3.12.0.1;Target=jgi|Fracy1|181779|e_gw1.3.828.1 664 795 +;Gap=M360
scaffold264|size397940	blastx	match_part	137603	138421	568	+	.	ID=scaffold264|size397940:hsp:55971:3.12.0.1;Parent=scaffold264|size397940:hit:29013:3.12.0.1;Target=jgi|Fracy1|181779|e_gw1.3.828.1 788 1060 +;Gap=M819
scaffold264|size397940	blastx	match_part	138430	138993	463	+	.	ID=scaffold264|size397940:hsp:55972:3.12.0.1;Parent=scaffold264|size397940:hit:29013:3.12.0.1;Target=jgi|Fracy1|181779|e_gw1.3.828.1 1064 1247 +;Gap=M564
scaffold264|size397940	blastx	protein_match	120667	138987	246	+	.	ID=scaffold264|size397940:hit:29014:3.12.0.1;Name=jgi|Fracy1|181335|e_gw1.2.1255.1;score=246
scaffold264|size397940	blastx	match_part	120667	121077	246	+	.	ID=scaffold264|size397940:hsp:55973:3.12.0.1;Parent=scaffold264|size397940:hit:29014:3.12.0.1;Target=jgi|Fracy1|181335|e_gw1.2.1255.1 1040 1170 +;Gap=M411
scaffold264|size397940	blastx	match_part	121011	121337	266	+	.	ID=scaffold264|size397940:hsp:55974:3.12.0.1;Parent=scaffold264|size397940:hit:29014:3.12.0.1;Target=jgi|Fracy1|181335|e_gw1.2.1255.1 1151 1251 +;Gap=M327
scaffold264|size397940	blastx	match_part	123406	124434	216	+	.	ID=scaffold264|size397940:hsp:55975:3.12.0.1;Parent=scaffold264|size397940:hit:29014:3.12.0.1;Target=jgi|Fracy1|181335|e_gw1.2.1255.1 70 384 +;Gap=M1029
scaffold264|size397940	blastx	match_part	124443	125003	310	+	.	ID=scaffold264|size397940:hsp:55976:3.12.0.1;Parent=scaffold264|size397940:hit:29014:3.12.0.1;Target=jgi|Fracy1|181335|e_gw1.2.1255.1 388 571 +;Gap=M561
scaffold264|size397940	blastx	match_part	125693	126751	710	+	.	ID=scaffold264|size397940:hsp:55977:3.12.0.1;Parent=scaffold264|size397940:hit:29014:3.12.0.1;Target=jgi|Fracy1|181335|e_gw1.2.1255.1 753 1103 +;Gap=M1059
scaffold264|size397940	blastx	match_part	126739	127158	355	+	.	ID=scaffold264|size397940:hsp:55978:3.12.0.1;Parent=scaffold264|size397940:hit:29014:3.12.0.1;Target=jgi|Fracy1|181335|e_gw1.2.1255.1 1100 1235 +;Gap=M420
scaffold264|size397940	blastx	match_part	129296	130324	217	+	.	ID=scaffold264|size397940:hsp:55979:3.12.0.1;Parent=scaffold264|size397940:hit:29014:3.12.0.1;Target=jgi|Fracy1|181335|e_gw1.2.1255.1 70 384 +;Gap=M1029
scaffold264|size397940	blastx	match_part	130333	130788	263	+	.	ID=scaffold264|size397940:hsp:55980:3.12.0.1;Parent=scaffold264|size397940:hit:29014:3.12.0.1;Target=jgi|Fracy1|181335|e_gw1.2.1255.1 388 538 +;Gap=M456
scaffold264|size397940	blastx	match_part	131582	132640	713	+	.	ID=scaffold264|size397940:hsp:55981:3.12.0.1;Parent=scaffold264|size397940:hit:29014:3.12.0.1;Target=jgi|Fracy1|181335|e_gw1.2.1255.1 753 1103 +;Gap=M1059
scaffold264|size397940	blastx	match_part	132628	133119	362	+	.	ID=scaffold264|size397940:hsp:55982:3.12.0.1;Parent=scaffold264|size397940:hit:29014:3.12.0.1;Target=jgi|Fracy1|181335|e_gw1.2.1255.1 1100 1251 +;Gap=M492
scaffold264|size397940	blastx	match_part	135181	136143	180	+	.	ID=scaffold264|size397940:hsp:55983:3.12.0.1;Parent=scaffold264|size397940:hit:29014:3.12.0.1;Target=jgi|Fracy1|181335|e_gw1.2.1255.1 70 358 +;Gap=M963
scaffold264|size397940	blastx	match_part	136092	136778	355	+	.	ID=scaffold264|size397940:hsp:55984:3.12.0.1;Parent=scaffold264|size397940:hit:29014:3.12.0.1;Target=jgi|Fracy1|181335|e_gw1.2.1255.1 345 571 +;Gap=M687
scaffold264|size397940	blastx	match_part	137310	137633	170	+	.	ID=scaffold264|size397940:hsp:55985:3.12.0.1;Parent=scaffold264|size397940:hit:29014:3.12.0.1;Target=jgi|Fracy1|181335|e_gw1.2.1255.1 693 806 +;Gap=M324
scaffold264|size397940	blastx	match_part	137627	138424	487	+	.	ID=scaffold264|size397940:hsp:55986:3.12.0.1;Parent=scaffold264|size397940:hit:29014:3.12.0.1;Target=jgi|Fracy1|181335|e_gw1.2.1255.1 805 1069 +;Gap=M798
scaffold264|size397940	blastx	match_part	138412	138987	448	+	.	ID=scaffold264|size397940:hsp:55987:3.12.0.1;Parent=scaffold264|size397940:hit:29014:3.12.0.1;Target=jgi|Fracy1|181335|e_gw1.2.1255.1 1066 1253 +;Gap=M576
scaffold264|size397940	blastx	protein_match	120742	138867	222	+	.	ID=scaffold264|size397940:hit:29015:3.12.0.1;Name=jgi|Fracy1|258517|fgenesh2_pg.153_%2523_3;score=222
scaffold264|size397940	blastx	match_part	120742	121059	222	+	.	ID=scaffold264|size397940:hsp:55988:3.12.0.1;Parent=scaffold264|size397940:hit:29015:3.12.0.1;Target=jgi|Fracy1|258517|fgenesh2_pg.153_%252523_3 606 706 +;Gap=M318
scaffold264|size397940	blastx	match_part	121011	121199	201	+	.	ID=scaffold264|size397940:hsp:55989:3.12.0.1;Parent=scaffold264|size397940:hit:29015:3.12.0.1;Target=jgi|Fracy1|258517|fgenesh2_pg.153_%252523_3 692 754 +;Gap=M189
scaffold264|size397940	blastx	match_part	123562	124419	244	+	.	ID=scaffold264|size397940:hsp:55990:3.12.0.1;Parent=scaffold264|size397940:hit:29015:3.12.0.1;Target=jgi|Fracy1|258517|fgenesh2_pg.153_%252523_3 41 313 +;Gap=M858
scaffold264|size397940	blastx	match_part	124464	124949	359	+	.	ID=scaffold264|size397940:hsp:55991:3.12.0.1;Parent=scaffold264|size397940:hit:29015:3.12.0.1;Target=jgi|Fracy1|258517|fgenesh2_pg.153_%252523_3 329 489 +;Gap=M486
scaffold264|size397940	blastx	match_part	126635	126751	103	+	.	ID=scaffold264|size397940:hsp:55992:3.12.0.1;Parent=scaffold264|size397940:hit:29015:3.12.0.1;Target=jgi|Fracy1|258517|fgenesh2_pg.153_%252523_3 606 644 +;Gap=M117
scaffold264|size397940	blastx	match_part	126739	127092	304	+	.	ID=scaffold264|size397940:hsp:55993:3.12.0.1;Parent=scaffold264|size397940:hit:29015:3.12.0.1;Target=jgi|Fracy1|258517|fgenesh2_pg.153_%252523_3 641 754 +;Gap=M354
scaffold264|size397940	blastx	match_part	129452	130309	244	+	.	ID=scaffold264|size397940:hsp:55994:3.12.0.1;Parent=scaffold264|size397940:hit:29015:3.12.0.1;Target=jgi|Fracy1|258517|fgenesh2_pg.153_%252523_3 41 313 +;Gap=M858
scaffold264|size397940	blastx	match_part	130354	130773	329	+	.	ID=scaffold264|size397940:hsp:55995:3.12.0.1;Parent=scaffold264|size397940:hit:29015:3.12.0.1;Target=jgi|Fracy1|258517|fgenesh2_pg.153_%252523_3 329 467 +;Gap=M420
scaffold264|size397940	blastx	match_part	132524	132640	103	+	.	ID=scaffold264|size397940:hsp:55996:3.12.0.1;Parent=scaffold264|size397940:hit:29015:3.12.0.1;Target=jgi|Fracy1|258517|fgenesh2_pg.153_%252523_3 606 644 +;Gap=M117
scaffold264|size397940	blastx	match_part	132628	132981	303	+	.	ID=scaffold264|size397940:hsp:55997:3.12.0.1;Parent=scaffold264|size397940:hit:29015:3.12.0.1;Target=jgi|Fracy1|258517|fgenesh2_pg.153_%252523_3 641 754 +;Gap=M354
scaffold264|size397940	blastx	match_part	135337	136140	200	+	.	ID=scaffold264|size397940:hsp:55998:3.12.0.1;Parent=scaffold264|size397940:hit:29015:3.12.0.1;Target=jgi|Fracy1|258517|fgenesh2_pg.153_%252523_3 41 291 +;Gap=M804
scaffold264|size397940	blastx	match_part	136092	136724	415	+	.	ID=scaffold264|size397940:hsp:55999:3.12.0.1;Parent=scaffold264|size397940:hit:29015:3.12.0.1;Target=jgi|Fracy1|258517|fgenesh2_pg.153_%252523_3 279 489 +;Gap=M633
scaffold264|size397940	blastx	match_part	138430	138867	385	+	.	ID=scaffold264|size397940:hsp:56000:3.12.0.1;Parent=scaffold264|size397940:hit:29015:3.12.0.1;Target=jgi|Fracy1|258517|fgenesh2_pg.153_%252523_3 613 754 +;Gap=M438
scaffold264|size397940	blastx	protein_match	120742	138867	222	+	.	ID=scaffold264|size397940:hit:29016:3.12.0.1;Name=jgi|Fracy1|258517|fgenesh2_pg.153_%2523_3;score=222
scaffold264|size397940	blastx	match_part	120742	121059	222	+	.	ID=scaffold264|size397940:hsp:56001:3.12.0.1;Parent=scaffold264|size397940:hit:29016:3.12.0.1;Target=jgi|Fracy1|258517|fgenesh2_pg.153_%252523_3 606 706 +;Gap=M318
scaffold264|size397940	blastx	match_part	121011	121199	201	+	.	ID=scaffold264|size397940:hsp:56002:3.12.0.1;Parent=scaffold264|size397940:hit:29016:3.12.0.1;Target=jgi|Fracy1|258517|fgenesh2_pg.153_%252523_3 692 754 +;Gap=M189
scaffold264|size397940	blastx	match_part	123562	124419	244	+	.	ID=scaffold264|size397940:hsp:56003:3.12.0.1;Parent=scaffold264|size397940:hit:29016:3.12.0.1;Target=jgi|Fracy1|258517|fgenesh2_pg.153_%252523_3 41 313 +;Gap=M858
scaffold264|size397940	blastx	match_part	124464	124949	359	+	.	ID=scaffold264|size397940:hsp:56004:3.12.0.1;Parent=scaffold264|size397940:hit:29016:3.12.0.1;Target=jgi|Fracy1|258517|fgenesh2_pg.153_%252523_3 329 489 +;Gap=M486
scaffold264|size397940	blastx	match_part	126635	126751	103	+	.	ID=scaffold264|size397940:hsp:56005:3.12.0.1;Parent=scaffold264|size397940:hit:29016:3.12.0.1;Target=jgi|Fracy1|258517|fgenesh2_pg.153_%252523_3 606 644 +;Gap=M117
scaffold264|size397940	blastx	match_part	126739	127092	304	+	.	ID=scaffold264|size397940:hsp:56006:3.12.0.1;Parent=scaffold264|size397940:hit:29016:3.12.0.1;Target=jgi|Fracy1|258517|fgenesh2_pg.153_%252523_3 641 754 +;Gap=M354
scaffold264|size397940	blastx	match_part	129452	130309	244	+	.	ID=scaffold264|size397940:hsp:56007:3.12.0.1;Parent=scaffold264|size397940:hit:29016:3.12.0.1;Target=jgi|Fracy1|258517|fgenesh2_pg.153_%252523_3 41 313 +;Gap=M858
scaffold264|size397940	blastx	match_part	130354	130773	329	+	.	ID=scaffold264|size397940:hsp:56008:3.12.0.1;Parent=scaffold264|size397940:hit:29016:3.12.0.1;Target=jgi|Fracy1|258517|fgenesh2_pg.153_%252523_3 329 467 +;Gap=M420
scaffold264|size397940	blastx	match_part	132524	132640	103	+	.	ID=scaffold264|size397940:hsp:56009:3.12.0.1;Parent=scaffold264|size397940:hit:29016:3.12.0.1;Target=jgi|Fracy1|258517|fgenesh2_pg.153_%252523_3 606 644 +;Gap=M117
scaffold264|size397940	blastx	match_part	132628	132981	303	+	.	ID=scaffold264|size397940:hsp:56010:3.12.0.1;Parent=scaffold264|size397940:hit:29016:3.12.0.1;Target=jgi|Fracy1|258517|fgenesh2_pg.153_%252523_3 641 754 +;Gap=M354
scaffold264|size397940	blastx	match_part	135337	136140	200	+	.	ID=scaffold264|size397940:hsp:56011:3.12.0.1;Parent=scaffold264|size397940:hit:29016:3.12.0.1;Target=jgi|Fracy1|258517|fgenesh2_pg.153_%252523_3 41 291 +;Gap=M804
scaffold264|size397940	blastx	match_part	136092	136724	415	+	.	ID=scaffold264|size397940:hsp:56012:3.12.0.1;Parent=scaffold264|size397940:hit:29016:3.12.0.1;Target=jgi|Fracy1|258517|fgenesh2_pg.153_%252523_3 279 489 +;Gap=M633
scaffold264|size397940	blastx	match_part	138430	138867	385	+	.	ID=scaffold264|size397940:hsp:56013:3.12.0.1;Parent=scaffold264|size397940:hit:29016:3.12.0.1;Target=jgi|Fracy1|258517|fgenesh2_pg.153_%252523_3 613 754 +;Gap=M438
scaffold264|size397940	blastx	protein_match	120667	138768	259	+	.	ID=scaffold264|size397940:hit:29017:3.12.0.1;Name=jgi|Fracy1|233801|fgenesh2_pg.1_%2523_1999;score=259
scaffold264|size397940	blastx	match_part	120667	120987	259	+	.	ID=scaffold264|size397940:hsp:56014:3.12.0.1;Parent=scaffold264|size397940:hit:29017:3.12.0.1;Target=jgi|Fracy1|233801|fgenesh2_pg.1_%252523_1999 81 185 +;Gap=M321
scaffold264|size397940	blastx	match_part	121014	121100	96	+	.	ID=scaffold264|size397940:hsp:56015:3.12.0.1;Parent=scaffold264|size397940:hit:29017:3.12.0.1;Target=jgi|Fracy1|233801|fgenesh2_pg.1_%252523_1999 195 223 +;Gap=M87
scaffold264|size397940	blastx	match_part	126320	126751	283	+	.	ID=scaffold264|size397940:hsp:56016:3.12.0.1;Parent=scaffold264|size397940:hit:29017:3.12.0.1;Target=jgi|Fracy1|233801|fgenesh2_pg.1_%252523_1999 1 144 +;Gap=M432
scaffold264|size397940	blastx	match_part	126784	126993	198	+	.	ID=scaffold264|size397940:hsp:56017:3.12.0.1;Parent=scaffold264|size397940:hit:29017:3.12.0.1;Target=jgi|Fracy1|233801|fgenesh2_pg.1_%252523_1999 154 223 +;Gap=M210
scaffold264|size397940	blastx	match_part	132209	132640	283	+	.	ID=scaffold264|size397940:hsp:56018:3.12.0.1;Parent=scaffold264|size397940:hit:29017:3.12.0.1;Target=jgi|Fracy1|233801|fgenesh2_pg.1_%252523_1999 1 144 +;Gap=M432
scaffold264|size397940	blastx	match_part	132673	132882	198	+	.	ID=scaffold264|size397940:hsp:56019:3.12.0.1;Parent=scaffold264|size397940:hit:29017:3.12.0.1;Target=jgi|Fracy1|233801|fgenesh2_pg.1_%252523_1999 154 223 +;Gap=M210
scaffold264|size397940	blastx	match_part	138095	138424	177	+	.	ID=scaffold264|size397940:hsp:56020:3.12.0.1;Parent=scaffold264|size397940:hit:29017:3.12.0.1;Target=jgi|Fracy1|233801|fgenesh2_pg.1_%252523_1999 1 110 +;Gap=M330
scaffold264|size397940	blastx	match_part	138412	138768	285	+	.	ID=scaffold264|size397940:hsp:56021:3.12.0.1;Parent=scaffold264|size397940:hit:29017:3.12.0.1;Target=jgi|Fracy1|233801|fgenesh2_pg.1_%252523_1999 107 223 +;Gap=M357
scaffold264|size397940	blastx	protein_match	120667	138768	259	+	.	ID=scaffold264|size397940:hit:29018:3.12.0.1;Name=jgi|Fracy1|233801|fgenesh2_pg.1_%2523_1999;score=259
scaffold264|size397940	blastx	match_part	120667	120987	259	+	.	ID=scaffold264|size397940:hsp:56022:3.12.0.1;Parent=scaffold264|size397940:hit:29018:3.12.0.1;Target=jgi|Fracy1|233801|fgenesh2_pg.1_%252523_1999 81 185 +;Gap=M321
scaffold264|size397940	blastx	match_part	121014	121100	96	+	.	ID=scaffold264|size397940:hsp:56023:3.12.0.1;Parent=scaffold264|size397940:hit:29018:3.12.0.1;Target=jgi|Fracy1|233801|fgenesh2_pg.1_%252523_1999 195 223 +;Gap=M87
scaffold264|size397940	blastx	match_part	126320	126751	283	+	.	ID=scaffold264|size397940:hsp:56024:3.12.0.1;Parent=scaffold264|size397940:hit:29018:3.12.0.1;Target=jgi|Fracy1|233801|fgenesh2_pg.1_%252523_1999 1 144 +;Gap=M432
scaffold264|size397940	blastx	match_part	126784	126993	198	+	.	ID=scaffold264|size397940:hsp:56025:3.12.0.1;Parent=scaffold264|size397940:hit:29018:3.12.0.1;Target=jgi|Fracy1|233801|fgenesh2_pg.1_%252523_1999 154 223 +;Gap=M210
scaffold264|size397940	blastx	match_part	132209	132640	283	+	.	ID=scaffold264|size397940:hsp:56026:3.12.0.1;Parent=scaffold264|size397940:hit:29018:3.12.0.1;Target=jgi|Fracy1|233801|fgenesh2_pg.1_%252523_1999 1 144 +;Gap=M432
scaffold264|size397940	blastx	match_part	132673	132882	198	+	.	ID=scaffold264|size397940:hsp:56027:3.12.0.1;Parent=scaffold264|size397940:hit:29018:3.12.0.1;Target=jgi|Fracy1|233801|fgenesh2_pg.1_%252523_1999 154 223 +;Gap=M210
scaffold264|size397940	blastx	match_part	138095	138424	177	+	.	ID=scaffold264|size397940:hsp:56028:3.12.0.1;Parent=scaffold264|size397940:hit:29018:3.12.0.1;Target=jgi|Fracy1|233801|fgenesh2_pg.1_%252523_1999 1 110 +;Gap=M330
scaffold264|size397940	blastx	match_part	138412	138768	285	+	.	ID=scaffold264|size397940:hsp:56029:3.12.0.1;Parent=scaffold264|size397940:hit:29018:3.12.0.1;Target=jgi|Fracy1|233801|fgenesh2_pg.1_%252523_1999 107 223 +;Gap=M357
scaffold264|size397940	blastx	protein_match	120826	138945	79	+	.	ID=scaffold264|size397940:hit:29019:3.12.0.1;Name=jgi|Thaoce1|86857|rna27263;score=79
scaffold264|size397940	blastx	match_part	120826	120990	79	+	.	ID=scaffold264|size397940:hsp:56030:3.12.0.1;Parent=scaffold264|size397940:hit:29019:3.12.0.1;Target=jgi|Thaoce1|86857|rna27263 3 54 +;Gap=M165
scaffold264|size397940	blastx	match_part	120990	121262	174	+	.	ID=scaffold264|size397940:hsp:56031:3.12.0.1;Parent=scaffold264|size397940:hit:29019:3.12.0.1;Target=jgi|Thaoce1|86857|rna27263 53 134 +;Gap=M273
scaffold264|size397940	blastx	match_part	126787	127173	237	+	.	ID=scaffold264|size397940:hsp:56032:3.12.0.1;Parent=scaffold264|size397940:hit:29019:3.12.0.1;Target=jgi|Thaoce1|86857|rna27263 23 140 +;Gap=M387
scaffold264|size397940	blastx	match_part	132676	133059	234	+	.	ID=scaffold264|size397940:hsp:56033:3.12.0.1;Parent=scaffold264|size397940:hit:29019:3.12.0.1;Target=jgi|Thaoce1|86857|rna27263 23 139 +;Gap=M384
scaffold264|size397940	blastx	match_part	138493	138945	244	+	.	ID=scaffold264|size397940:hsp:56034:3.12.0.1;Parent=scaffold264|size397940:hit:29019:3.12.0.1;Target=jgi|Thaoce1|86857|rna27263 3 139 +;Gap=M453
scaffold264|size397940	blastx	protein_match	121002	138978	238	+	.	ID=scaffold264|size397940:hit:29020:3.12.0.1;Name=jgi|Fracy1|247541|fgenesh2_pg.20_%2523_332;score=238
scaffold264|size397940	blastx	match_part	121002	121367	238	+	.	ID=scaffold264|size397940:hsp:56035:3.12.0.1;Parent=scaffold264|size397940:hit:29020:3.12.0.1;Target=jgi|Fracy1|247541|fgenesh2_pg.20_%252523_332 11 127 +;Gap=M366
scaffold264|size397940	blastx	match_part	126868	127257	247	+	.	ID=scaffold264|size397940:hsp:56036:3.12.0.1;Parent=scaffold264|size397940:hit:29020:3.12.0.1;Target=jgi|Fracy1|247541|fgenesh2_pg.20_%252523_332 1 127 +;Gap=M390
scaffold264|size397940	blastx	match_part	132757	133149	245	+	.	ID=scaffold264|size397940:hsp:56037:3.12.0.1;Parent=scaffold264|size397940:hit:29020:3.12.0.1;Target=jgi|Fracy1|247541|fgenesh2_pg.20_%252523_332 1 127 +;Gap=M393
scaffold264|size397940	blastx	match_part	138643	138978	238	+	.	ID=scaffold264|size397940:hsp:56038:3.12.0.1;Parent=scaffold264|size397940:hit:29020:3.12.0.1;Target=jgi|Fracy1|247541|fgenesh2_pg.20_%252523_332 1 113 +;Gap=M336
scaffold264|size397940	blastx	protein_match	121023	138960	210	+	.	ID=scaffold264|size397940:hit:29021:3.12.0.1;Name=jgi|Thaoce1|78347|rna8717;score=210
scaffold264|size397940	blastx	match_part	121023	121301	210	+	.	ID=scaffold264|size397940:hsp:56039:3.12.0.1;Parent=scaffold264|size397940:hit:29021:3.12.0.1;Target=jgi|Thaoce1|78347|rna8717 93 175 +;Gap=M279
scaffold264|size397940	blastx	match_part	126916	127227	184	+	.	ID=scaffold264|size397940:hsp:56040:3.12.0.1;Parent=scaffold264|size397940:hit:29021:3.12.0.1;Target=jgi|Thaoce1|78347|rna8717 93 188 +;Gap=M312
scaffold264|size397940	blastx	match_part	132805	133083	208	+	.	ID=scaffold264|size397940:hsp:56041:3.12.0.1;Parent=scaffold264|size397940:hit:29021:3.12.0.1;Target=jgi|Thaoce1|78347|rna8717 93 175 +;Gap=M279
scaffold264|size397940	blastx	match_part	138691	138960	196	+	.	ID=scaffold264|size397940:hsp:56042:3.12.0.1;Parent=scaffold264|size397940:hit:29021:3.12.0.1;Target=jgi|Thaoce1|78347|rna8717 93 172 +;Gap=M270
scaffold264|size397940	blastx	protein_match	120667	138987	246	+	.	ID=scaffold264|size397940:hit:29022:3.12.0.1;Name=jgi|Fracy1|181335|e_gw1.2.1255.1;score=246
scaffold264|size397940	blastx	match_part	120667	121077	246	+	.	ID=scaffold264|size397940:hsp:56043:3.12.0.1;Parent=scaffold264|size397940:hit:29022:3.12.0.1;Target=jgi|Fracy1|181335|e_gw1.2.1255.1 1040 1170 +;Gap=M411
scaffold264|size397940	blastx	match_part	121011	121337	266	+	.	ID=scaffold264|size397940:hsp:56044:3.12.0.1;Parent=scaffold264|size397940:hit:29022:3.12.0.1;Target=jgi|Fracy1|181335|e_gw1.2.1255.1 1151 1251 +;Gap=M327
scaffold264|size397940	blastx	match_part	123406	124434	216	+	.	ID=scaffold264|size397940:hsp:56045:3.12.0.1;Parent=scaffold264|size397940:hit:29022:3.12.0.1;Target=jgi|Fracy1|181335|e_gw1.2.1255.1 70 384 +;Gap=M1029
scaffold264|size397940	blastx	match_part	124443	125003	310	+	.	ID=scaffold264|size397940:hsp:56046:3.12.0.1;Parent=scaffold264|size397940:hit:29022:3.12.0.1;Target=jgi|Fracy1|181335|e_gw1.2.1255.1 388 571 +;Gap=M561
scaffold264|size397940	blastx	match_part	125693	126751	710	+	.	ID=scaffold264|size397940:hsp:56047:3.12.0.1;Parent=scaffold264|size397940:hit:29022:3.12.0.1;Target=jgi|Fracy1|181335|e_gw1.2.1255.1 753 1103 +;Gap=M1059
scaffold264|size397940	blastx	match_part	126739	127158	355	+	.	ID=scaffold264|size397940:hsp:56048:3.12.0.1;Parent=scaffold264|size397940:hit:29022:3.12.0.1;Target=jgi|Fracy1|181335|e_gw1.2.1255.1 1100 1235 +;Gap=M420
scaffold264|size397940	blastx	match_part	129296	130324	217	+	.	ID=scaffold264|size397940:hsp:56049:3.12.0.1;Parent=scaffold264|size397940:hit:29022:3.12.0.1;Target=jgi|Fracy1|181335|e_gw1.2.1255.1 70 384 +;Gap=M1029
scaffold264|size397940	blastx	match_part	130333	130788	263	+	.	ID=scaffold264|size397940:hsp:56050:3.12.0.1;Parent=scaffold264|size397940:hit:29022:3.12.0.1;Target=jgi|Fracy1|181335|e_gw1.2.1255.1 388 538 +;Gap=M456
scaffold264|size397940	blastx	match_part	131582	132640	713	+	.	ID=scaffold264|size397940:hsp:56051:3.12.0.1;Parent=scaffold264|size397940:hit:29022:3.12.0.1;Target=jgi|Fracy1|181335|e_gw1.2.1255.1 753 1103 +;Gap=M1059
scaffold264|size397940	blastx	match_part	132628	133119	362	+	.	ID=scaffold264|size397940:hsp:56052:3.12.0.1;Parent=scaffold264|size397940:hit:29022:3.12.0.1;Target=jgi|Fracy1|181335|e_gw1.2.1255.1 1100 1251 +;Gap=M492
scaffold264|size397940	blastx	match_part	135181	136143	180	+	.	ID=scaffold264|size397940:hsp:56053:3.12.0.1;Parent=scaffold264|size397940:hit:29022:3.12.0.1;Target=jgi|Fracy1|181335|e_gw1.2.1255.1 70 358 +;Gap=M963
scaffold264|size397940	blastx	match_part	136092	136778	355	+	.	ID=scaffold264|size397940:hsp:56054:3.12.0.1;Parent=scaffold264|size397940:hit:29022:3.12.0.1;Target=jgi|Fracy1|181335|e_gw1.2.1255.1 345 571 +;Gap=M687
scaffold264|size397940	blastx	match_part	137310	137633	170	+	.	ID=scaffold264|size397940:hsp:56055:3.12.0.1;Parent=scaffold264|size397940:hit:29022:3.12.0.1;Target=jgi|Fracy1|181335|e_gw1.2.1255.1 693 806 +;Gap=M324
scaffold264|size397940	blastx	match_part	137627	138424	487	+	.	ID=scaffold264|size397940:hsp:56056:3.12.0.1;Parent=scaffold264|size397940:hit:29022:3.12.0.1;Target=jgi|Fracy1|181335|e_gw1.2.1255.1 805 1069 +;Gap=M798
scaffold264|size397940	blastx	match_part	138412	138987	448	+	.	ID=scaffold264|size397940:hsp:56057:3.12.0.1;Parent=scaffold264|size397940:hit:29022:3.12.0.1;Target=jgi|Fracy1|181335|e_gw1.2.1255.1 1066 1253 +;Gap=M576
scaffold264|size397940	blastx	protein_match	120667	138987	246	+	.	ID=scaffold264|size397940:hit:29023:3.12.0.1;Name=jgi|Fracy1|181335|e_gw1.2.1255.1;score=246
scaffold264|size397940	blastx	match_part	120667	121077	246	+	.	ID=scaffold264|size397940:hsp:56058:3.12.0.1;Parent=scaffold264|size397940:hit:29023:3.12.0.1;Target=jgi|Fracy1|181335|e_gw1.2.1255.1 1040 1170 +;Gap=M411
scaffold264|size397940	blastx	match_part	121011	121337	266	+	.	ID=scaffold264|size397940:hsp:56059:3.12.0.1;Parent=scaffold264|size397940:hit:29023:3.12.0.1;Target=jgi|Fracy1|181335|e_gw1.2.1255.1 1151 1251 +;Gap=M327
scaffold264|size397940	blastx	match_part	123406	124434	216	+	.	ID=scaffold264|size397940:hsp:56060:3.12.0.1;Parent=scaffold264|size397940:hit:29023:3.12.0.1;Target=jgi|Fracy1|181335|e_gw1.2.1255.1 70 384 +;Gap=M1029
scaffold264|size397940	blastx	match_part	124443	125003	310	+	.	ID=scaffold264|size397940:hsp:56061:3.12.0.1;Parent=scaffold264|size397940:hit:29023:3.12.0.1;Target=jgi|Fracy1|181335|e_gw1.2.1255.1 388 571 +;Gap=M561
scaffold264|size397940	blastx	match_part	125693	126751	710	+	.	ID=scaffold264|size397940:hsp:56062:3.12.0.1;Parent=scaffold264|size397940:hit:29023:3.12.0.1;Target=jgi|Fracy1|181335|e_gw1.2.1255.1 753 1103 +;Gap=M1059
scaffold264|size397940	blastx	match_part	126739	127158	355	+	.	ID=scaffold264|size397940:hsp:56063:3.12.0.1;Parent=scaffold264|size397940:hit:29023:3.12.0.1;Target=jgi|Fracy1|181335|e_gw1.2.1255.1 1100 1235 +;Gap=M420
scaffold264|size397940	blastx	match_part	129296	130324	217	+	.	ID=scaffold264|size397940:hsp:56064:3.12.0.1;Parent=scaffold264|size397940:hit:29023:3.12.0.1;Target=jgi|Fracy1|181335|e_gw1.2.1255.1 70 384 +;Gap=M1029
scaffold264|size397940	blastx	match_part	130333	130788	263	+	.	ID=scaffold264|size397940:hsp:56065:3.12.0.1;Parent=scaffold264|size397940:hit:29023:3.12.0.1;Target=jgi|Fracy1|181335|e_gw1.2.1255.1 388 538 +;Gap=M456
scaffold264|size397940	blastx	match_part	131582	132640	713	+	.	ID=scaffold264|size397940:hsp:56066:3.12.0.1;Parent=scaffold264|size397940:hit:29023:3.12.0.1;Target=jgi|Fracy1|181335|e_gw1.2.1255.1 753 1103 +;Gap=M1059
scaffold264|size397940	blastx	match_part	132628	133119	362	+	.	ID=scaffold264|size397940:hsp:56067:3.12.0.1;Parent=scaffold264|size397940:hit:29023:3.12.0.1;Target=jgi|Fracy1|181335|e_gw1.2.1255.1 1100 1251 +;Gap=M492
scaffold264|size397940	blastx	match_part	135181	136143	180	+	.	ID=scaffold264|size397940:hsp:56068:3.12.0.1;Parent=scaffold264|size397940:hit:29023:3.12.0.1;Target=jgi|Fracy1|181335|e_gw1.2.1255.1 70 358 +;Gap=M963
scaffold264|size397940	blastx	match_part	136092	136778	355	+	.	ID=scaffold264|size397940:hsp:56069:3.12.0.1;Parent=scaffold264|size397940:hit:29023:3.12.0.1;Target=jgi|Fracy1|181335|e_gw1.2.1255.1 345 571 +;Gap=M687
scaffold264|size397940	blastx	match_part	137310	137633	170	+	.	ID=scaffold264|size397940:hsp:56070:3.12.0.1;Parent=scaffold264|size397940:hit:29023:3.12.0.1;Target=jgi|Fracy1|181335|e_gw1.2.1255.1 693 806 +;Gap=M324
scaffold264|size397940	blastx	match_part	137627	138424	487	+	.	ID=scaffold264|size397940:hsp:56071:3.12.0.1;Parent=scaffold264|size397940:hit:29023:3.12.0.1;Target=jgi|Fracy1|181335|e_gw1.2.1255.1 805 1069 +;Gap=M798
scaffold264|size397940	blastx	match_part	138412	138987	448	+	.	ID=scaffold264|size397940:hsp:56072:3.12.0.1;Parent=scaffold264|size397940:hit:29023:3.12.0.1;Target=jgi|Fracy1|181335|e_gw1.2.1255.1 1066 1253 +;Gap=M576
scaffold264|size397940	blastx	protein_match	125870	138337	493	+	.	ID=scaffold264|size397940:hit:29024:3.12.0.1;Name=jgi|Thaoce1|85958|rna10719;score=493
scaffold264|size397940	blastx	match_part	125870	126562	493	+	.	ID=scaffold264|size397940:hsp:56073:3.12.0.1;Parent=scaffold264|size397940:hit:29024:3.12.0.1;Target=jgi|Thaoce1|85958|rna10719 1 218 +;Gap=M693
scaffold264|size397940	blastx	match_part	131759	132451	500	+	.	ID=scaffold264|size397940:hsp:56074:3.12.0.1;Parent=scaffold264|size397940:hit:29024:3.12.0.1;Target=jgi|Thaoce1|85958|rna10719 1 218 +;Gap=M693
scaffold264|size397940	blastx	match_part	137645	138337	497	+	.	ID=scaffold264|size397940:hsp:56075:3.12.0.1;Parent=scaffold264|size397940:hit:29024:3.12.0.1;Target=jgi|Thaoce1|85958|rna10719 1 218 +;Gap=M693
scaffold264|size397940	blastx	protein_match	120667	138768	267	+	.	ID=scaffold264|size397940:hit:29025:3.12.0.1;Name=jgi|Fracy1|250890|fgenesh2_pg.33_%2523_56;score=267
scaffold264|size397940	blastx	match_part	120667	120987	267	+	.	ID=scaffold264|size397940:hsp:56076:3.12.0.1;Parent=scaffold264|size397940:hit:29025:3.12.0.1;Target=jgi|Fracy1|250890|fgenesh2_pg.33_%252523_56 1090 1194 +;Gap=M321
scaffold264|size397940	blastx	match_part	121014	121100	97	+	.	ID=scaffold264|size397940:hsp:56077:3.12.0.1;Parent=scaffold264|size397940:hit:29025:3.12.0.1;Target=jgi|Fracy1|250890|fgenesh2_pg.33_%252523_56 1204 1232 +;Gap=M87
scaffold264|size397940	blastx	match_part	123829	124419	205	+	.	ID=scaffold264|size397940:hsp:56078:3.12.0.1;Parent=scaffold264|size397940:hit:29025:3.12.0.1;Target=jgi|Fracy1|250890|fgenesh2_pg.33_%252523_56 248 437 +;Gap=M591
scaffold264|size397940	blastx	match_part	124437	125072	340	+	.	ID=scaffold264|size397940:hsp:56079:3.12.0.1;Parent=scaffold264|size397940:hit:29025:3.12.0.1;Target=jgi|Fracy1|250890|fgenesh2_pg.33_%252523_56 444 660 +;Gap=M636
scaffold264|size397940	blastx	match_part	125693	125974	232	+	.	ID=scaffold264|size397940:hsp:56080:3.12.0.1;Parent=scaffold264|size397940:hit:29025:3.12.0.1;Target=jgi|Fracy1|250890|fgenesh2_pg.33_%252523_56 904 996 +;Gap=M282
scaffold264|size397940	blastx	match_part	126305	126751	287	+	.	ID=scaffold264|size397940:hsp:56081:3.12.0.1;Parent=scaffold264|size397940:hit:29025:3.12.0.1;Target=jgi|Fracy1|250890|fgenesh2_pg.33_%252523_56 1005 1153 +;Gap=M447
scaffold264|size397940	blastx	match_part	126775	126993	202	+	.	ID=scaffold264|size397940:hsp:56082:3.12.0.1;Parent=scaffold264|size397940:hit:29025:3.12.0.1;Target=jgi|Fracy1|250890|fgenesh2_pg.33_%252523_56 1160 1232 +;Gap=M219
scaffold264|size397940	blastx	match_part	129719	130309	205	+	.	ID=scaffold264|size397940:hsp:56083:3.12.0.1;Parent=scaffold264|size397940:hit:29025:3.12.0.1;Target=jgi|Fracy1|250890|fgenesh2_pg.33_%252523_56 248 437 +;Gap=M591
scaffold264|size397940	blastx	match_part	130327	130830	321	+	.	ID=scaffold264|size397940:hsp:56084:3.12.0.1;Parent=scaffold264|size397940:hit:29025:3.12.0.1;Target=jgi|Fracy1|250890|fgenesh2_pg.33_%252523_56 444 610 +;Gap=M504
scaffold264|size397940	blastx	match_part	131582	131863	232	+	.	ID=scaffold264|size397940:hsp:56085:3.12.0.1;Parent=scaffold264|size397940:hit:29025:3.12.0.1;Target=jgi|Fracy1|250890|fgenesh2_pg.33_%252523_56 904 996 +;Gap=M282
scaffold264|size397940	blastx	match_part	132194	132640	288	+	.	ID=scaffold264|size397940:hsp:56086:3.12.0.1;Parent=scaffold264|size397940:hit:29025:3.12.0.1;Target=jgi|Fracy1|250890|fgenesh2_pg.33_%252523_56 1005 1153 +;Gap=M447
scaffold264|size397940	blastx	match_part	132628	132882	202	+	.	ID=scaffold264|size397940:hsp:56087:3.12.0.1;Parent=scaffold264|size397940:hit:29025:3.12.0.1;Target=jgi|Fracy1|250890|fgenesh2_pg.33_%252523_56 1150 1232 +;Gap=M255
scaffold264|size397940	blastx	match_part	135604	136083	165	+	.	ID=scaffold264|size397940:hsp:56088:3.12.0.1;Parent=scaffold264|size397940:hit:29025:3.12.0.1;Target=jgi|Fracy1|250890|fgenesh2_pg.33_%252523_56 248 400 +;Gap=M480
scaffold264|size397940	blastx	match_part	136092	136847	389	+	.	ID=scaffold264|size397940:hsp:56089:3.12.0.1;Parent=scaffold264|size397940:hit:29025:3.12.0.1;Target=jgi|Fracy1|250890|fgenesh2_pg.33_%252523_56 403 660 +;Gap=M756
scaffold264|size397940	blastx	match_part	137259	137633	182	+	.	ID=scaffold264|size397940:hsp:56090:3.12.0.1;Parent=scaffold264|size397940:hit:29025:3.12.0.1;Target=jgi|Fracy1|250890|fgenesh2_pg.33_%252523_56 823 957 +;Gap=M375
scaffold264|size397940	blastx	match_part	137645	137749	79	+	.	ID=scaffold264|size397940:hsp:56091:3.12.0.1;Parent=scaffold264|size397940:hit:29025:3.12.0.1;Target=jgi|Fracy1|250890|fgenesh2_pg.33_%252523_56 962 996 +;Gap=M105
scaffold264|size397940	blastx	match_part	138080	138424	182	+	.	ID=scaffold264|size397940:hsp:56092:3.12.0.1;Parent=scaffold264|size397940:hit:29025:3.12.0.1;Target=jgi|Fracy1|250890|fgenesh2_pg.33_%252523_56 1005 1119 +;Gap=M345
scaffold264|size397940	blastx	match_part	138346	138768	293	+	.	ID=scaffold264|size397940:hsp:56093:3.12.0.1;Parent=scaffold264|size397940:hit:29025:3.12.0.1;Target=jgi|Fracy1|250890|fgenesh2_pg.33_%252523_56 1094 1232 +;Gap=M423
scaffold264|size397940	blastx	protein_match	120688	138705	247	+	.	ID=scaffold264|size397940:hit:29026:3.12.0.1;Name=jgi|Fracy1|245987|fgenesh2_pg.16_%2523_354;score=247
scaffold264|size397940	blastx	match_part	120688	121044	247	+	.	ID=scaffold264|size397940:hsp:56094:3.12.0.1;Parent=scaffold264|size397940:hit:29026:3.12.0.1;Target=jgi|Fracy1|245987|fgenesh2_pg.16_%252523_354 798 910 +;Gap=M357
scaffold264|size397940	blastx	match_part	123829	124434	179	+	.	ID=scaffold264|size397940:hsp:56095:3.12.0.1;Parent=scaffold264|size397940:hit:29026:3.12.0.1;Target=jgi|Fracy1|245987|fgenesh2_pg.16_%252523_354 8 200 +;Gap=M606
scaffold264|size397940	blastx	match_part	124464	124979	350	+	.	ID=scaffold264|size397940:hsp:56096:3.12.0.1;Parent=scaffold264|size397940:hit:29026:3.12.0.1;Target=jgi|Fracy1|245987|fgenesh2_pg.16_%252523_354 211 381 +;Gap=M516
scaffold264|size397940	blastx	match_part	125591	126034	214	+	.	ID=scaffold264|size397940:hsp:56097:3.12.0.1;Parent=scaffold264|size397940:hit:29026:3.12.0.1;Target=jgi|Fracy1|245987|fgenesh2_pg.16_%252523_354 578 737 +;Gap=M444
scaffold264|size397940	blastx	match_part	126410	126751	201	+	.	ID=scaffold264|size397940:hsp:56098:3.12.0.1;Parent=scaffold264|size397940:hit:29026:3.12.0.1;Target=jgi|Fracy1|245987|fgenesh2_pg.16_%252523_354 742 854 +;Gap=M342
scaffold264|size397940	blastx	match_part	126739	126930	148	+	.	ID=scaffold264|size397940:hsp:56099:3.12.0.1;Parent=scaffold264|size397940:hit:29026:3.12.0.1;Target=jgi|Fracy1|245987|fgenesh2_pg.16_%252523_354 851 910 +;Gap=M192
scaffold264|size397940	blastx	match_part	129719	130324	175	+	.	ID=scaffold264|size397940:hsp:56100:3.12.0.1;Parent=scaffold264|size397940:hit:29026:3.12.0.1;Target=jgi|Fracy1|245987|fgenesh2_pg.16_%252523_354 8 200 +;Gap=M606
scaffold264|size397940	blastx	match_part	130354	130773	304	+	.	ID=scaffold264|size397940:hsp:56101:3.12.0.1;Parent=scaffold264|size397940:hit:29026:3.12.0.1;Target=jgi|Fracy1|245987|fgenesh2_pg.16_%252523_354 211 349 +;Gap=M420
scaffold264|size397940	blastx	match_part	131480	131923	214	+	.	ID=scaffold264|size397940:hsp:56102:3.12.0.1;Parent=scaffold264|size397940:hit:29026:3.12.0.1;Target=jgi|Fracy1|245987|fgenesh2_pg.16_%252523_354 578 737 +;Gap=M444
scaffold264|size397940	blastx	match_part	132299	132640	201	+	.	ID=scaffold264|size397940:hsp:56103:3.12.0.1;Parent=scaffold264|size397940:hit:29026:3.12.0.1;Target=jgi|Fracy1|245987|fgenesh2_pg.16_%252523_354 742 854 +;Gap=M342
scaffold264|size397940	blastx	match_part	132628	132819	145	+	.	ID=scaffold264|size397940:hsp:56104:3.12.0.1;Parent=scaffold264|size397940:hit:29026:3.12.0.1;Target=jgi|Fracy1|245987|fgenesh2_pg.16_%252523_354 851 910 +;Gap=M192
scaffold264|size397940	blastx	match_part	135604	136113	122	+	.	ID=scaffold264|size397940:hsp:56105:3.12.0.1;Parent=scaffold264|size397940:hit:29026:3.12.0.1;Target=jgi|Fracy1|245987|fgenesh2_pg.16_%252523_354 8 168 +;Gap=M510
scaffold264|size397940	blastx	match_part	136092	136754	412	+	.	ID=scaffold264|size397940:hsp:56106:3.12.0.1;Parent=scaffold264|size397940:hit:29026:3.12.0.1;Target=jgi|Fracy1|245987|fgenesh2_pg.16_%252523_354 161 381 +;Gap=M663
scaffold264|size397940	blastx	match_part	137268	137636	145	+	.	ID=scaffold264|size397940:hsp:56107:3.12.0.1;Parent=scaffold264|size397940:hit:29026:3.12.0.1;Target=jgi|Fracy1|245987|fgenesh2_pg.16_%252523_354 544 678 +;Gap=M369
scaffold264|size397940	blastx	match_part	138185	138421	122	+	.	ID=scaffold264|size397940:hsp:56108:3.12.0.1;Parent=scaffold264|size397940:hit:29026:3.12.0.1;Target=jgi|Fracy1|245987|fgenesh2_pg.16_%252523_354 742 819 +;Gap=M237
scaffold264|size397940	blastx	match_part	138430	138705	226	+	.	ID=scaffold264|size397940:hsp:56109:3.12.0.1;Parent=scaffold264|size397940:hit:29026:3.12.0.1;Target=jgi|Fracy1|245987|fgenesh2_pg.16_%252523_354 823 910 +;Gap=M276
scaffold264|size397940	blastx	protein_match	120664	138930	254	+	.	ID=scaffold264|size397940:hit:29027:3.12.0.1;Name=jgi|Thaoce1|99069|rna12006;score=254
scaffold264|size397940	blastx	match_part	120664	121077	254	+	.	ID=scaffold264|size397940:hsp:56110:3.12.0.1;Parent=scaffold264|size397940:hit:29027:3.12.0.1;Target=jgi|Thaoce1|99069|rna12006 1720 1852 +;Gap=M414
scaffold264|size397940	blastx	match_part	121005	121262	241	+	.	ID=scaffold264|size397940:hsp:56111:3.12.0.1;Parent=scaffold264|size397940:hit:29027:3.12.0.1;Target=jgi|Thaoce1|99069|rna12006 1831 1916 +;Gap=M258
scaffold264|size397940	blastx	match_part	123415	124437	242	+	.	ID=scaffold264|size397940:hsp:56112:3.12.0.1;Parent=scaffold264|size397940:hit:29027:3.12.0.1;Target=jgi|Thaoce1|99069|rna12006 686 1008 +;Gap=M1023
scaffold264|size397940	blastx	match_part	124467	124916	275	+	.	ID=scaffold264|size397940:hsp:56113:3.12.0.1;Parent=scaffold264|size397940:hit:29027:3.12.0.1;Target=jgi|Thaoce1|99069|rna12006 1020 1168 +;Gap=M450
scaffold264|size397940	blastx	match_part	125591	126751	898	+	.	ID=scaffold264|size397940:hsp:56114:3.12.0.1;Parent=scaffold264|size397940:hit:29027:3.12.0.1;Target=jgi|Thaoce1|99069|rna12006 1392 1784 +;Gap=M1161
scaffold264|size397940	blastx	match_part	126742	127155	334	+	.	ID=scaffold264|size397940:hsp:56115:3.12.0.1;Parent=scaffold264|size397940:hit:29027:3.12.0.1;Target=jgi|Thaoce1|99069|rna12006 1782 1916 +;Gap=M414
scaffold264|size397940	blastx	match_part	129305	130327	242	+	.	ID=scaffold264|size397940:hsp:56116:3.12.0.1;Parent=scaffold264|size397940:hit:29027:3.12.0.1;Target=jgi|Thaoce1|99069|rna12006 686 1008 +;Gap=M1023
scaffold264|size397940	blastx	match_part	130357	130818	266	+	.	ID=scaffold264|size397940:hsp:56117:3.12.0.1;Parent=scaffold264|size397940:hit:29027:3.12.0.1;Target=jgi|Thaoce1|99069|rna12006 1020 1177 +;Gap=M462
scaffold264|size397940	blastx	match_part	131480	132640	909	+	.	ID=scaffold264|size397940:hsp:56118:3.12.0.1;Parent=scaffold264|size397940:hit:29027:3.12.0.1;Target=jgi|Thaoce1|99069|rna12006 1392 1784 +;Gap=M1161
scaffold264|size397940	blastx	match_part	132631	133044	340	+	.	ID=scaffold264|size397940:hsp:56119:3.12.0.1;Parent=scaffold264|size397940:hit:29027:3.12.0.1;Target=jgi|Thaoce1|99069|rna12006 1782 1916 +;Gap=M414
scaffold264|size397940	blastx	match_part	135190	136149	216	+	.	ID=scaffold264|size397940:hsp:56120:3.12.0.1;Parent=scaffold264|size397940:hit:29027:3.12.0.1;Target=jgi|Thaoce1|99069|rna12006 686 990 +;Gap=M960
scaffold264|size397940	blastx	match_part	136101	137633	462	+	.	ID=scaffold264|size397940:hsp:56121:3.12.0.1;Parent=scaffold264|size397940:hit:29027:3.12.0.1;Target=jgi|Thaoce1|99069|rna12006 972 1487 +;Gap=M1533
scaffold264|size397940	blastx	match_part	137600	138421	663	+	.	ID=scaffold264|size397940:hsp:56122:3.12.0.1;Parent=scaffold264|size397940:hit:29027:3.12.0.1;Target=jgi|Thaoce1|99069|rna12006 1477 1749 +;Gap=M822
scaffold264|size397940	blastx	match_part	138430	138930	423	+	.	ID=scaffold264|size397940:hsp:56123:3.12.0.1;Parent=scaffold264|size397940:hit:29027:3.12.0.1;Target=jgi|Thaoce1|99069|rna12006 1753 1916 +;Gap=M501
scaffold264|size397940	blastx	protein_match	120664	138705	238	+	.	ID=scaffold264|size397940:hit:29028:3.12.0.1;Name=jgi|Thaoce1|69679|rna27387;score=238
scaffold264|size397940	blastx	match_part	120664	121023	238	+	.	ID=scaffold264|size397940:hsp:56124:3.12.0.1;Parent=scaffold264|size397940:hit:29028:3.12.0.1;Target=jgi|Thaoce1|69679|rna27387 370 486 +;Gap=M360
scaffold264|size397940	blastx	match_part	125588	126751	916	+	.	ID=scaffold264|size397940:hsp:56125:3.12.0.1;Parent=scaffold264|size397940:hit:29028:3.12.0.1;Target=jgi|Thaoce1|69679|rna27387 37 434 +;Gap=M1164
scaffold264|size397940	blastx	match_part	126787	126930	139	+	.	ID=scaffold264|size397940:hsp:56126:3.12.0.1;Parent=scaffold264|size397940:hit:29028:3.12.0.1;Target=jgi|Thaoce1|69679|rna27387 444 491 +;Gap=M144
scaffold264|size397940	blastx	match_part	131477	132640	929	+	.	ID=scaffold264|size397940:hsp:56127:3.12.0.1;Parent=scaffold264|size397940:hit:29028:3.12.0.1;Target=jgi|Thaoce1|69679|rna27387 37 434 +;Gap=M1164
scaffold264|size397940	blastx	match_part	132676	132819	140	+	.	ID=scaffold264|size397940:hsp:56128:3.12.0.1;Parent=scaffold264|size397940:hit:29028:3.12.0.1;Target=jgi|Thaoce1|69679|rna27387 444 491 +;Gap=M144
scaffold264|size397940	blastx	match_part	137310	137762	199	+	.	ID=scaffold264|size397940:hsp:56129:3.12.0.1;Parent=scaffold264|size397940:hit:29028:3.12.0.1;Target=jgi|Thaoce1|69679|rna27387 19 159 +;Gap=M453
scaffold264|size397940	blastx	match_part	137600	138421	673	+	.	ID=scaffold264|size397940:hsp:56130:3.12.0.1;Parent=scaffold264|size397940:hit:29028:3.12.0.1;Target=jgi|Thaoce1|69679|rna27387 124 399 +;Gap=M822
scaffold264|size397940	blastx	match_part	138430	138705	218	+	.	ID=scaffold264|size397940:hsp:56131:3.12.0.1;Parent=scaffold264|size397940:hit:29028:3.12.0.1;Target=jgi|Thaoce1|69679|rna27387 403 491 +;Gap=M276
scaffold264|size397940	blastx	protein_match	124156	136682	133	+	.	ID=scaffold264|size397940:hit:29029:3.12.0.1;Name=jgi|Phatr2|41578|fgenesh1_pg.C_chr_31000082;score=133
scaffold264|size397940	blastx	match_part	124156	124428	133	+	.	ID=scaffold264|size397940:hsp:56132:3.12.0.1;Parent=scaffold264|size397940:hit:29029:3.12.0.1;Target=jgi|Phatr2|41578|fgenesh1_pg.C_chr_31000082 30 119 +;Gap=M273
scaffold264|size397940	blastx	match_part	124437	124907	377	+	.	ID=scaffold264|size397940:hsp:56133:3.12.0.1;Parent=scaffold264|size397940:hit:29029:3.12.0.1;Target=jgi|Phatr2|41578|fgenesh1_pg.C_chr_31000082 123 278 +;Gap=M471
scaffold264|size397940	blastx	match_part	130046	130318	133	+	.	ID=scaffold264|size397940:hsp:56134:3.12.0.1;Parent=scaffold264|size397940:hit:29029:3.12.0.1;Target=jgi|Phatr2|41578|fgenesh1_pg.C_chr_31000082 30 119 +;Gap=M273
scaffold264|size397940	blastx	match_part	130327	130779	361	+	.	ID=scaffold264|size397940:hsp:56135:3.12.0.1;Parent=scaffold264|size397940:hit:29029:3.12.0.1;Target=jgi|Phatr2|41578|fgenesh1_pg.C_chr_31000082 123 272 +;Gap=M453
scaffold264|size397940	blastx	match_part	136113	136682	444	+	.	ID=scaffold264|size397940:hsp:56136:3.12.0.1;Parent=scaffold264|size397940:hit:29029:3.12.0.1;Target=jgi|Phatr2|41578|fgenesh1_pg.C_chr_31000082 90 278 +;Gap=M570
scaffold264|size397940	blastx	protein_match	121002	138978	238	+	.	ID=scaffold264|size397940:hit:29030:3.12.0.1;Name=jgi|Fracy1|247541|fgenesh2_pg.20_%2523_332;score=238
scaffold264|size397940	blastx	match_part	121002	121367	238	+	.	ID=scaffold264|size397940:hsp:56137:3.12.0.1;Parent=scaffold264|size397940:hit:29030:3.12.0.1;Target=jgi|Fracy1|247541|fgenesh2_pg.20_%252523_332 11 127 +;Gap=M366
scaffold264|size397940	blastx	match_part	126868	127257	247	+	.	ID=scaffold264|size397940:hsp:56138:3.12.0.1;Parent=scaffold264|size397940:hit:29030:3.12.0.1;Target=jgi|Fracy1|247541|fgenesh2_pg.20_%252523_332 1 127 +;Gap=M390
scaffold264|size397940	blastx	match_part	132757	133149	245	+	.	ID=scaffold264|size397940:hsp:56139:3.12.0.1;Parent=scaffold264|size397940:hit:29030:3.12.0.1;Target=jgi|Fracy1|247541|fgenesh2_pg.20_%252523_332 1 127 +;Gap=M393
scaffold264|size397940	blastx	match_part	138643	138978	238	+	.	ID=scaffold264|size397940:hsp:56140:3.12.0.1;Parent=scaffold264|size397940:hit:29030:3.12.0.1;Target=jgi|Fracy1|247541|fgenesh2_pg.20_%252523_332 1 113 +;Gap=M336
scaffold264|size397940	blastx	protein_match	120778	138735	159	+	.	ID=scaffold264|size397940:hit:29031:3.12.0.1;Name=jgi|Thaoce1|94109|rna7532;score=159
scaffold264|size397940	blastx	match_part	120778	121044	159	+	.	ID=scaffold264|size397940:hsp:56141:3.12.0.1;Parent=scaffold264|size397940:hit:29031:3.12.0.1;Target=jgi|Thaoce1|94109|rna7532 1 94 +;Gap=M267
scaffold264|size397940	blastx	match_part	126700	126960	151	+	.	ID=scaffold264|size397940:hsp:56142:3.12.0.1;Parent=scaffold264|size397940:hit:29031:3.12.0.1;Target=jgi|Thaoce1|94109|rna7532 12 104 +;Gap=M261
scaffold264|size397940	blastx	match_part	132589	132849	149	+	.	ID=scaffold264|size397940:hsp:56143:3.12.0.1;Parent=scaffold264|size397940:hit:29031:3.12.0.1;Target=jgi|Thaoce1|94109|rna7532 12 104 +;Gap=M261
scaffold264|size397940	blastx	match_part	138445	138735	215	+	.	ID=scaffold264|size397940:hsp:56144:3.12.0.1;Parent=scaffold264|size397940:hit:29031:3.12.0.1;Target=jgi|Thaoce1|94109|rna7532 1 104 +;Gap=M291
scaffold264|size397940	blastx	protein_match	126089	138034	141	+	.	ID=scaffold264|size397940:hit:29032:3.12.0.1;Name=jgi|Fracy1|238559|fgenesh2_pg.5_%2523_1063;score=141
scaffold264|size397940	blastx	match_part	126089	126259	141	+	.	ID=scaffold264|size397940:hsp:56145:3.12.0.1;Parent=scaffold264|size397940:hit:29032:3.12.0.1;Target=jgi|Fracy1|238559|fgenesh2_pg.5_%252523_1063 50 106 +;Gap=M171
scaffold264|size397940	blastx	match_part	131978	132148	141	+	.	ID=scaffold264|size397940:hsp:56146:3.12.0.1;Parent=scaffold264|size397940:hit:29032:3.12.0.1;Target=jgi|Fracy1|238559|fgenesh2_pg.5_%252523_1063 50 106 +;Gap=M171
scaffold264|size397940	blastx	match_part	137864	138034	142	+	.	ID=scaffold264|size397940:hsp:56147:3.12.0.1;Parent=scaffold264|size397940:hit:29032:3.12.0.1;Target=jgi|Fracy1|238559|fgenesh2_pg.5_%252523_1063 50 106 +;Gap=M171
scaffold264|size397940	blastx	protein_match	120664	138798	232	+	.	ID=scaffold264|size397940:hit:29033:3.12.0.1;Name=jgi|Thaoce1|80270|rna4352;score=232
scaffold264|size397940	blastx	match_part	120664	121059	232	+	.	ID=scaffold264|size397940:hsp:56148:3.12.0.1;Parent=scaffold264|size397940:hit:29033:3.12.0.1;Target=jgi|Thaoce1|80270|rna4352 1620 1747 +;Gap=M396
scaffold264|size397940	blastx	match_part	123418	124443	288	+	.	ID=scaffold264|size397940:hsp:56149:3.12.0.1;Parent=scaffold264|size397940:hit:29033:3.12.0.1;Target=jgi|Thaoce1|80270|rna4352 551 879 +;Gap=M1026
scaffold264|size397940	blastx	match_part	124455	124859	267	+	.	ID=scaffold264|size397940:hsp:56150:3.12.0.1;Parent=scaffold264|size397940:hit:29033:3.12.0.1;Target=jgi|Thaoce1|80270|rna4352 885 1018 +;Gap=M405
scaffold264|size397940	blastx	match_part	125603	126751	893	+	.	ID=scaffold264|size397940:hsp:56151:3.12.0.1;Parent=scaffold264|size397940:hit:29033:3.12.0.1;Target=jgi|Thaoce1|80270|rna4352 1294 1684 +;Gap=M1149
scaffold264|size397940	blastx	match_part	126787	127023	191	+	.	ID=scaffold264|size397940:hsp:56152:3.12.0.1;Parent=scaffold264|size397940:hit:29033:3.12.0.1;Target=jgi|Thaoce1|80270|rna4352 1694 1772 +;Gap=M237
scaffold264|size397940	blastx	match_part	129308	130333	275	+	.	ID=scaffold264|size397940:hsp:56153:3.12.0.1;Parent=scaffold264|size397940:hit:29033:3.12.0.1;Target=jgi|Thaoce1|80270|rna4352 551 879 +;Gap=M1026
scaffold264|size397940	blastx	match_part	130351	130782	264	+	.	ID=scaffold264|size397940:hsp:56154:3.12.0.1;Parent=scaffold264|size397940:hit:29033:3.12.0.1;Target=jgi|Thaoce1|80270|rna4352 887 1029 +;Gap=M432
scaffold264|size397940	blastx	match_part	131492	132640	906	+	.	ID=scaffold264|size397940:hsp:56155:3.12.0.1;Parent=scaffold264|size397940:hit:29033:3.12.0.1;Target=jgi|Thaoce1|80270|rna4352 1294 1684 +;Gap=M1149
scaffold264|size397940	blastx	match_part	132676	132912	196	+	.	ID=scaffold264|size397940:hsp:56156:3.12.0.1;Parent=scaffold264|size397940:hit:29033:3.12.0.1;Target=jgi|Thaoce1|80270|rna4352 1694 1772 +;Gap=M237
scaffold264|size397940	blastx	match_part	135193	136149	254	+	.	ID=scaffold264|size397940:hsp:56157:3.12.0.1;Parent=scaffold264|size397940:hit:29033:3.12.0.1;Target=jgi|Thaoce1|80270|rna4352 551 859 +;Gap=M957
scaffold264|size397940	blastx	match_part	136092	136634	312	+	.	ID=scaffold264|size397940:hsp:56158:3.12.0.1;Parent=scaffold264|size397940:hit:29033:3.12.0.1;Target=jgi|Thaoce1|80270|rna4352 837 1018 +;Gap=M543
scaffold264|size397940	blastx	match_part	137310	137636	173	+	.	ID=scaffold264|size397940:hsp:56159:3.12.0.1;Parent=scaffold264|size397940:hit:29033:3.12.0.1;Target=jgi|Thaoce1|80270|rna4352 1271 1386 +;Gap=M327
scaffold264|size397940	blastx	match_part	137600	138421	688	+	.	ID=scaffold264|size397940:hsp:56160:3.12.0.1;Parent=scaffold264|size397940:hit:29033:3.12.0.1;Target=jgi|Thaoce1|80270|rna4352 1375 1649 +;Gap=M822
scaffold264|size397940	blastx	match_part	138430	138798	265	+	.	ID=scaffold264|size397940:hsp:56161:3.12.0.1;Parent=scaffold264|size397940:hit:29033:3.12.0.1;Target=jgi|Thaoce1|80270|rna4352 1653 1772 +;Gap=M369
scaffold264|size397940	blastx	protein_match	120667	138768	267	+	.	ID=scaffold264|size397940:hit:29034:3.12.0.1;Name=jgi|Fracy1|250890|fgenesh2_pg.33_%2523_56;score=267
scaffold264|size397940	blastx	match_part	120667	120987	267	+	.	ID=scaffold264|size397940:hsp:56162:3.12.0.1;Parent=scaffold264|size397940:hit:29034:3.12.0.1;Target=jgi|Fracy1|250890|fgenesh2_pg.33_%252523_56 1090 1194 +;Gap=M321
scaffold264|size397940	blastx	match_part	121014	121100	97	+	.	ID=scaffold264|size397940:hsp:56163:3.12.0.1;Parent=scaffold264|size397940:hit:29034:3.12.0.1;Target=jgi|Fracy1|250890|fgenesh2_pg.33_%252523_56 1204 1232 +;Gap=M87
scaffold264|size397940	blastx	match_part	123829	124419	205	+	.	ID=scaffold264|size397940:hsp:56164:3.12.0.1;Parent=scaffold264|size397940:hit:29034:3.12.0.1;Target=jgi|Fracy1|250890|fgenesh2_pg.33_%252523_56 248 437 +;Gap=M591
scaffold264|size397940	blastx	match_part	124437	125072	340	+	.	ID=scaffold264|size397940:hsp:56165:3.12.0.1;Parent=scaffold264|size397940:hit:29034:3.12.0.1;Target=jgi|Fracy1|250890|fgenesh2_pg.33_%252523_56 444 660 +;Gap=M636
scaffold264|size397940	blastx	match_part	125693	125974	232	+	.	ID=scaffold264|size397940:hsp:56166:3.12.0.1;Parent=scaffold264|size397940:hit:29034:3.12.0.1;Target=jgi|Fracy1|250890|fgenesh2_pg.33_%252523_56 904 996 +;Gap=M282
scaffold264|size397940	blastx	match_part	126305	126751	287	+	.	ID=scaffold264|size397940:hsp:56167:3.12.0.1;Parent=scaffold264|size397940:hit:29034:3.12.0.1;Target=jgi|Fracy1|250890|fgenesh2_pg.33_%252523_56 1005 1153 +;Gap=M447
scaffold264|size397940	blastx	match_part	126775	126993	202	+	.	ID=scaffold264|size397940:hsp:56168:3.12.0.1;Parent=scaffold264|size397940:hit:29034:3.12.0.1;Target=jgi|Fracy1|250890|fgenesh2_pg.33_%252523_56 1160 1232 +;Gap=M219
scaffold264|size397940	blastx	match_part	129719	130309	205	+	.	ID=scaffold264|size397940:hsp:56169:3.12.0.1;Parent=scaffold264|size397940:hit:29034:3.12.0.1;Target=jgi|Fracy1|250890|fgenesh2_pg.33_%252523_56 248 437 +;Gap=M591
scaffold264|size397940	blastx	match_part	130327	130830	321	+	.	ID=scaffold264|size397940:hsp:56170:3.12.0.1;Parent=scaffold264|size397940:hit:29034:3.12.0.1;Target=jgi|Fracy1|250890|fgenesh2_pg.33_%252523_56 444 610 +;Gap=M504
scaffold264|size397940	blastx	match_part	131582	131863	232	+	.	ID=scaffold264|size397940:hsp:56171:3.12.0.1;Parent=scaffold264|size397940:hit:29034:3.12.0.1;Target=jgi|Fracy1|250890|fgenesh2_pg.33_%252523_56 904 996 +;Gap=M282
scaffold264|size397940	blastx	match_part	132194	132640	288	+	.	ID=scaffold264|size397940:hsp:56172:3.12.0.1;Parent=scaffold264|size397940:hit:29034:3.12.0.1;Target=jgi|Fracy1|250890|fgenesh2_pg.33_%252523_56 1005 1153 +;Gap=M447
scaffold264|size397940	blastx	match_part	132628	132882	202	+	.	ID=scaffold264|size397940:hsp:56173:3.12.0.1;Parent=scaffold264|size397940:hit:29034:3.12.0.1;Target=jgi|Fracy1|250890|fgenesh2_pg.33_%252523_56 1150 1232 +;Gap=M255
scaffold264|size397940	blastx	match_part	135604	136083	165	+	.	ID=scaffold264|size397940:hsp:56174:3.12.0.1;Parent=scaffold264|size397940:hit:29034:3.12.0.1;Target=jgi|Fracy1|250890|fgenesh2_pg.33_%252523_56 248 400 +;Gap=M480
scaffold264|size397940	blastx	match_part	136092	136847	389	+	.	ID=scaffold264|size397940:hsp:56175:3.12.0.1;Parent=scaffold264|size397940:hit:29034:3.12.0.1;Target=jgi|Fracy1|250890|fgenesh2_pg.33_%252523_56 403 660 +;Gap=M756
scaffold264|size397940	blastx	match_part	137259	137633	182	+	.	ID=scaffold264|size397940:hsp:56176:3.12.0.1;Parent=scaffold264|size397940:hit:29034:3.12.0.1;Target=jgi|Fracy1|250890|fgenesh2_pg.33_%252523_56 823 957 +;Gap=M375
scaffold264|size397940	blastx	match_part	137645	137749	79	+	.	ID=scaffold264|size397940:hsp:56177:3.12.0.1;Parent=scaffold264|size397940:hit:29034:3.12.0.1;Target=jgi|Fracy1|250890|fgenesh2_pg.33_%252523_56 962 996 +;Gap=M105
scaffold264|size397940	blastx	match_part	138080	138424	182	+	.	ID=scaffold264|size397940:hsp:56178:3.12.0.1;Parent=scaffold264|size397940:hit:29034:3.12.0.1;Target=jgi|Fracy1|250890|fgenesh2_pg.33_%252523_56 1005 1119 +;Gap=M345
scaffold264|size397940	blastx	match_part	138346	138768	293	+	.	ID=scaffold264|size397940:hsp:56179:3.12.0.1;Parent=scaffold264|size397940:hit:29034:3.12.0.1;Target=jgi|Fracy1|250890|fgenesh2_pg.33_%252523_56 1094 1232 +;Gap=M423
scaffold264|size397940	blastx	protein_match	125807	137971	326	+	.	ID=scaffold264|size397940:hit:29035:3.12.0.1;Name=jgi|Thaoce1|78350|rna28436;score=326
scaffold264|size397940	blastx	match_part	125807	126196	326	+	.	ID=scaffold264|size397940:hsp:56180:3.12.0.1;Parent=scaffold264|size397940:hit:29035:3.12.0.1;Target=jgi|Thaoce1|78350|rna28436 1 131 +;Gap=M390
scaffold264|size397940	blastx	match_part	131696	132085	338	+	.	ID=scaffold264|size397940:hsp:56181:3.12.0.1;Parent=scaffold264|size397940:hit:29035:3.12.0.1;Target=jgi|Thaoce1|78350|rna28436 1 131 +;Gap=M390
scaffold264|size397940	blastx	match_part	137615	137971	300	+	.	ID=scaffold264|size397940:hsp:56182:3.12.0.1;Parent=scaffold264|size397940:hit:29035:3.12.0.1;Target=jgi|Thaoce1|78350|rna28436 12 131 +;Gap=M357
scaffold264|size397940	blastx	protein_match	124509	136682	278	+	.	ID=scaffold264|size397940:hit:29036:3.12.0.1;Name=jgi|Fracy1|194739|e_gw1.22.102.1;score=278
scaffold264|size397940	blastx	match_part	124509	124907	278	+	.	ID=scaffold264|size397940:hsp:56183:3.12.0.1;Parent=scaffold264|size397940:hit:29036:3.12.0.1;Target=jgi|Fracy1|194739|e_gw1.22.102.1 1 132 +;Gap=M399
scaffold264|size397940	blastx	match_part	130399	130773	248	+	.	ID=scaffold264|size397940:hsp:56184:3.12.0.1;Parent=scaffold264|size397940:hit:29036:3.12.0.1;Target=jgi|Fracy1|194739|e_gw1.22.102.1 1 124 +;Gap=M375
scaffold264|size397940	blastx	match_part	136284	136682	280	+	.	ID=scaffold264|size397940:hsp:56185:3.12.0.1;Parent=scaffold264|size397940:hit:29036:3.12.0.1;Target=jgi|Fracy1|194739|e_gw1.22.102.1 1 132 +;Gap=M399
scaffold264|size397940	blastx	protein_match	121011	138930	239	+	.	ID=scaffold264|size397940:hit:29037:3.12.0.1;Name=jgi|Thaoce1|80730|rna14441;score=239
scaffold264|size397940	blastx	match_part	121011	121262	239	+	.	ID=scaffold264|size397940:hsp:56186:3.12.0.1;Parent=scaffold264|size397940:hit:29037:3.12.0.1;Target=jgi|Thaoce1|80730|rna14441 18 101 +;Gap=M252
scaffold264|size397940	blastx	match_part	126904	127155	240	+	.	ID=scaffold264|size397940:hsp:56187:3.12.0.1;Parent=scaffold264|size397940:hit:29037:3.12.0.1;Target=jgi|Thaoce1|80730|rna14441 18 101 +;Gap=M252
scaffold264|size397940	blastx	match_part	132793	133044	242	+	.	ID=scaffold264|size397940:hsp:56188:3.12.0.1;Parent=scaffold264|size397940:hit:29037:3.12.0.1;Target=jgi|Thaoce1|80730|rna14441 18 101 +;Gap=M252
scaffold264|size397940	blastx	match_part	138679	138930	240	+	.	ID=scaffold264|size397940:hsp:56189:3.12.0.1;Parent=scaffold264|size397940:hit:29037:3.12.0.1;Target=jgi|Thaoce1|80730|rna14441 18 101 +;Gap=M252
scaffold264|size397940	blastx	protein_match	125603	137633	171	+	.	ID=scaffold264|size397940:hit:29038:3.12.0.1;Name=jgi|Thaoce1|94110|rna7533;score=171
scaffold264|size397940	blastx	match_part	125603	125890	171	+	.	ID=scaffold264|size397940:hsp:56190:3.12.0.1;Parent=scaffold264|size397940:hit:29038:3.12.0.1;Target=jgi|Thaoce1|94110|rna7533 95 197 +;Gap=M288
scaffold264|size397940	blastx	match_part	131492	131779	171	+	.	ID=scaffold264|size397940:hsp:56191:3.12.0.1;Parent=scaffold264|size397940:hit:29038:3.12.0.1;Target=jgi|Thaoce1|94110|rna7533 95 197 +;Gap=M288
scaffold264|size397940	blastx	match_part	137190	137633	155	+	.	ID=scaffold264|size397940:hsp:56192:3.12.0.1;Parent=scaffold264|size397940:hit:29038:3.12.0.1;Target=jgi|Thaoce1|94110|rna7533 33 186 +;Gap=M444
scaffold264|size397940	blastx	protein_match	126089	138034	141	+	.	ID=scaffold264|size397940:hit:29039:3.12.0.1;Name=jgi|Fracy1|238559|fgenesh2_pg.5_%2523_1063;score=141
scaffold264|size397940	blastx	match_part	126089	126259	141	+	.	ID=scaffold264|size397940:hsp:56193:3.12.0.1;Parent=scaffold264|size397940:hit:29039:3.12.0.1;Target=jgi|Fracy1|238559|fgenesh2_pg.5_%252523_1063 50 106 +;Gap=M171
scaffold264|size397940	blastx	match_part	131978	132148	141	+	.	ID=scaffold264|size397940:hsp:56194:3.12.0.1;Parent=scaffold264|size397940:hit:29039:3.12.0.1;Target=jgi|Fracy1|238559|fgenesh2_pg.5_%252523_1063 50 106 +;Gap=M171
scaffold264|size397940	blastx	match_part	137864	138034	142	+	.	ID=scaffold264|size397940:hsp:56195:3.12.0.1;Parent=scaffold264|size397940:hit:29039:3.12.0.1;Target=jgi|Fracy1|238559|fgenesh2_pg.5_%252523_1063 50 106 +;Gap=M171
scaffold264|size397940	blastx	protein_match	120664	138882	246	+	.	ID=scaffold264|size397940:hit:29040:3.12.0.1;Name=jgi|Thaoce1|69461|rna4441;score=246
scaffold264|size397940	blastx	match_part	120664	121077	246	+	.	ID=scaffold264|size397940:hsp:56196:3.12.0.1;Parent=scaffold264|size397940:hit:29040:3.12.0.1;Target=jgi|Thaoce1|69461|rna4441 1398 1530 +;Gap=M414
scaffold264|size397940	blastx	match_part	121005	121262	200	+	.	ID=scaffold264|size397940:hsp:56197:3.12.0.1;Parent=scaffold264|size397940:hit:29040:3.12.0.1;Target=jgi|Thaoce1|69461|rna4441 1509 1594 +;Gap=M258
scaffold264|size397940	blastx	match_part	123415	124437	238	+	.	ID=scaffold264|size397940:hsp:56198:3.12.0.1;Parent=scaffold264|size397940:hit:29040:3.12.0.1;Target=jgi|Thaoce1|69461|rna4441 329 651 +;Gap=M1023
scaffold264|size397940	blastx	match_part	124467	124943	276	+	.	ID=scaffold264|size397940:hsp:56199:3.12.0.1;Parent=scaffold264|size397940:hit:29040:3.12.0.1;Target=jgi|Thaoce1|69461|rna4441 663 821 +;Gap=M477
scaffold264|size397940	blastx	match_part	125591	126751	879	+	.	ID=scaffold264|size397940:hsp:56200:3.12.0.1;Parent=scaffold264|size397940:hit:29040:3.12.0.1;Target=jgi|Thaoce1|69461|rna4441 1070 1462 +;Gap=M1161
scaffold264|size397940	blastx	match_part	126742	127155	290	+	.	ID=scaffold264|size397940:hsp:56201:3.12.0.1;Parent=scaffold264|size397940:hit:29040:3.12.0.1;Target=jgi|Thaoce1|69461|rna4441 1460 1594 +;Gap=M414
scaffold264|size397940	blastx	match_part	129305	130327	238	+	.	ID=scaffold264|size397940:hsp:56202:3.12.0.1;Parent=scaffold264|size397940:hit:29040:3.12.0.1;Target=jgi|Thaoce1|69461|rna4441 329 651 +;Gap=M1023
scaffold264|size397940	blastx	match_part	130357	130818	260	+	.	ID=scaffold264|size397940:hsp:56203:3.12.0.1;Parent=scaffold264|size397940:hit:29040:3.12.0.1;Target=jgi|Thaoce1|69461|rna4441 663 820 +;Gap=M462
scaffold264|size397940	blastx	match_part	131480	132640	892	+	.	ID=scaffold264|size397940:hsp:56204:3.12.0.1;Parent=scaffold264|size397940:hit:29040:3.12.0.1;Target=jgi|Thaoce1|69461|rna4441 1070 1462 +;Gap=M1161
scaffold264|size397940	blastx	match_part	132631	133044	285	+	.	ID=scaffold264|size397940:hsp:56205:3.12.0.1;Parent=scaffold264|size397940:hit:29040:3.12.0.1;Target=jgi|Thaoce1|69461|rna4441 1460 1594 +;Gap=M414
scaffold264|size397940	blastx	match_part	135190	136149	208	+	.	ID=scaffold264|size397940:hsp:56206:3.12.0.1;Parent=scaffold264|size397940:hit:29040:3.12.0.1;Target=jgi|Thaoce1|69461|rna4441 329 633 +;Gap=M960
scaffold264|size397940	blastx	match_part	136101	136718	317	+	.	ID=scaffold264|size397940:hsp:56207:3.12.0.1;Parent=scaffold264|size397940:hit:29040:3.12.0.1;Target=jgi|Thaoce1|69461|rna4441 615 821 +;Gap=M618
scaffold264|size397940	blastx	match_part	137310	137633	191	+	.	ID=scaffold264|size397940:hsp:56208:3.12.0.1;Parent=scaffold264|size397940:hit:29040:3.12.0.1;Target=jgi|Thaoce1|69461|rna4441 1051 1165 +;Gap=M324
scaffold264|size397940	blastx	match_part	137600	138421	647	+	.	ID=scaffold264|size397940:hsp:56209:3.12.0.1;Parent=scaffold264|size397940:hit:29040:3.12.0.1;Target=jgi|Thaoce1|69461|rna4441 1155 1427 +;Gap=M822
scaffold264|size397940	blastx	match_part	138430	138882	382	+	.	ID=scaffold264|size397940:hsp:56210:3.12.0.1;Parent=scaffold264|size397940:hit:29040:3.12.0.1;Target=jgi|Thaoce1|69461|rna4441 1431 1578 +;Gap=M453
scaffold264|size397940	blastx	protein_match	120664	138930	245	+	.	ID=scaffold264|size397940:hit:29041:3.12.0.1;Name=jgi|Thaoce1|84411|rna24349;score=245
scaffold264|size397940	blastx	match_part	120664	120990	245	+	.	ID=scaffold264|size397940:hsp:56211:3.12.0.1;Parent=scaffold264|size397940:hit:29041:3.12.0.1;Target=jgi|Thaoce1|84411|rna24349 1247 1352 +;Gap=M327
scaffold264|size397940	blastx	match_part	121005	121262	224	+	.	ID=scaffold264|size397940:hsp:56212:3.12.0.1;Parent=scaffold264|size397940:hit:29041:3.12.0.1;Target=jgi|Thaoce1|84411|rna24349 1358 1443 +;Gap=M258
scaffold264|size397940	blastx	match_part	123688	124443	263	+	.	ID=scaffold264|size397940:hsp:56213:3.12.0.1;Parent=scaffold264|size397940:hit:29041:3.12.0.1;Target=jgi|Thaoce1|84411|rna24349 246 495 +;Gap=M756
scaffold264|size397940	blastx	match_part	124437	125051	243	+	.	ID=scaffold264|size397940:hsp:56214:3.12.0.1;Parent=scaffold264|size397940:hit:29041:3.12.0.1;Target=jgi|Thaoce1|84411|rna24349 493 696 +;Gap=M615
scaffold264|size397940	blastx	match_part	125603	126751	901	+	.	ID=scaffold264|size397940:hsp:56215:3.12.0.1;Parent=scaffold264|size397940:hit:29041:3.12.0.1;Target=jgi|Thaoce1|84411|rna24349 920 1311 +;Gap=M1149
scaffold264|size397940	blastx	match_part	126787	127185	326	+	.	ID=scaffold264|size397940:hsp:56216:3.12.0.1;Parent=scaffold264|size397940:hit:29041:3.12.0.1;Target=jgi|Thaoce1|84411|rna24349 1321 1453 +;Gap=M399
scaffold264|size397940	blastx	match_part	129578	130333	252	+	.	ID=scaffold264|size397940:hsp:56217:3.12.0.1;Parent=scaffold264|size397940:hit:29041:3.12.0.1;Target=jgi|Thaoce1|84411|rna24349 246 495 +;Gap=M756
scaffold264|size397940	blastx	match_part	130327	130710	237	+	.	ID=scaffold264|size397940:hsp:56218:3.12.0.1;Parent=scaffold264|size397940:hit:29041:3.12.0.1;Target=jgi|Thaoce1|84411|rna24349 493 619 +;Gap=M384
scaffold264|size397940	blastx	match_part	131492	132640	910	+	.	ID=scaffold264|size397940:hsp:56219:3.12.0.1;Parent=scaffold264|size397940:hit:29041:3.12.0.1;Target=jgi|Thaoce1|84411|rna24349 920 1311 +;Gap=M1149
scaffold264|size397940	blastx	match_part	132676	133044	324	+	.	ID=scaffold264|size397940:hsp:56220:3.12.0.1;Parent=scaffold264|size397940:hit:29041:3.12.0.1;Target=jgi|Thaoce1|84411|rna24349 1321 1443 +;Gap=M369
scaffold264|size397940	blastx	match_part	135463	136152	210	+	.	ID=scaffold264|size397940:hsp:56221:3.12.0.1;Parent=scaffold264|size397940:hit:29041:3.12.0.1;Target=jgi|Thaoce1|84411|rna24349 246 476 +;Gap=M690
scaffold264|size397940	blastx	match_part	136092	136826	287	+	.	ID=scaffold264|size397940:hsp:56222:3.12.0.1;Parent=scaffold264|size397940:hit:29041:3.12.0.1;Target=jgi|Thaoce1|84411|rna24349 453 696 +;Gap=M735
scaffold264|size397940	blastx	match_part	137199	137765	195	+	.	ID=scaffold264|size397940:hsp:56223:3.12.0.1;Parent=scaffold264|size397940:hit:29041:3.12.0.1;Target=jgi|Thaoce1|84411|rna24349 858 1038 +;Gap=M567
scaffold264|size397940	blastx	match_part	137600	138421	660	+	.	ID=scaffold264|size397940:hsp:56224:3.12.0.1;Parent=scaffold264|size397940:hit:29041:3.12.0.1;Target=jgi|Thaoce1|84411|rna24349 1002 1276 +;Gap=M822
scaffold264|size397940	blastx	match_part	138430	138930	400	+	.	ID=scaffold264|size397940:hsp:56225:3.12.0.1;Parent=scaffold264|size397940:hit:29041:3.12.0.1;Target=jgi|Thaoce1|84411|rna24349 1280 1443 +;Gap=M501
scaffold264|size397940	blastx	protein_match	120691	138981	191	+	.	ID=scaffold264|size397940:hit:29042:3.12.0.1;Name=jgi|Thaoce1|85351|rna15333;score=191
scaffold264|size397940	blastx	match_part	120691	120990	191	+	.	ID=scaffold264|size397940:hsp:56226:3.12.0.1;Parent=scaffold264|size397940:hit:29042:3.12.0.1;Target=jgi|Thaoce1|85351|rna15333 219 315 +;Gap=M300
scaffold264|size397940	blastx	match_part	121005	121319	241	+	.	ID=scaffold264|size397940:hsp:56227:3.12.0.1;Parent=scaffold264|size397940:hit:29042:3.12.0.1;Target=jgi|Thaoce1|85351|rna15333 321 426 +;Gap=M315
scaffold264|size397940	blastx	match_part	125942	126763	620	+	.	ID=scaffold264|size397940:hsp:56228:3.12.0.1;Parent=scaffold264|size397940:hit:29042:3.12.0.1;Target=jgi|Thaoce1|85351|rna15333 4 281 +;Gap=M822
scaffold264|size397940	blastx	match_part	126787	127188	331	+	.	ID=scaffold264|size397940:hsp:56229:3.12.0.1;Parent=scaffold264|size397940:hit:29042:3.12.0.1;Target=jgi|Thaoce1|85351|rna15333 284 417 +;Gap=M402
scaffold264|size397940	blastx	match_part	131831	132652	623	+	.	ID=scaffold264|size397940:hsp:56230:3.12.0.1;Parent=scaffold264|size397940:hit:29042:3.12.0.1;Target=jgi|Thaoce1|85351|rna15333 4 281 +;Gap=M822
scaffold264|size397940	blastx	match_part	132676	133101	327	+	.	ID=scaffold264|size397940:hsp:56231:3.12.0.1;Parent=scaffold264|size397940:hit:29042:3.12.0.1;Target=jgi|Thaoce1|85351|rna15333 284 426 +;Gap=M426
scaffold264|size397940	blastx	match_part	137717	138418	530	+	.	ID=scaffold264|size397940:hsp:56232:3.12.0.1;Parent=scaffold264|size397940:hit:29042:3.12.0.1;Target=jgi|Thaoce1|85351|rna15333 4 238 +;Gap=M702
scaffold264|size397940	blastx	match_part	138430	138981	393	+	.	ID=scaffold264|size397940:hsp:56233:3.12.0.1;Parent=scaffold264|size397940:hit:29042:3.12.0.1;Target=jgi|Thaoce1|85351|rna15333 243 423 +;Gap=M552
scaffold264|size397940	blastx	protein_match	120688	138993	249	+	.	ID=scaffold264|size397940:hit:29043:3.12.0.1;Name=jgi|Fracy1|181779|e_gw1.3.828.1;score=249
scaffold264|size397940	blastx	match_part	120688	121059	249	+	.	ID=scaffold264|size397940:hsp:56234:3.12.0.1;Parent=scaffold264|size397940:hit:29043:3.12.0.1;Target=jgi|Fracy1|181779|e_gw1.3.828.1 1039 1157 +;Gap=M372
scaffold264|size397940	blastx	match_part	121011	121379	290	+	.	ID=scaffold264|size397940:hsp:56235:3.12.0.1;Parent=scaffold264|size397940:hit:29043:3.12.0.1;Target=jgi|Fracy1|181779|e_gw1.3.828.1 1143 1253 +;Gap=M369
scaffold264|size397940	blastx	match_part	123427	124419	251	+	.	ID=scaffold264|size397940:hsp:56236:3.12.0.1;Parent=scaffold264|size397940:hit:29043:3.12.0.1;Target=jgi|Fracy1|181779|e_gw1.3.828.1 1 319 +;Gap=M993
scaffold264|size397940	blastx	match_part	124464	124967	369	+	.	ID=scaffold264|size397940:hsp:56237:3.12.0.1;Parent=scaffold264|size397940:hit:29043:3.12.0.1;Target=jgi|Fracy1|181779|e_gw1.3.828.1 335 501 +;Gap=M504
scaffold264|size397940	blastx	match_part	125591	126751	747	+	.	ID=scaffold264|size397940:hsp:56238:3.12.0.1;Parent=scaffold264|size397940:hit:29043:3.12.0.1;Target=jgi|Fracy1|181779|e_gw1.3.828.1 698 1095 +;Gap=M1161
scaffold264|size397940	blastx	match_part	126739	127158	372	+	.	ID=scaffold264|size397940:hsp:56239:3.12.0.1;Parent=scaffold264|size397940:hit:29043:3.12.0.1;Target=jgi|Fracy1|181779|e_gw1.3.828.1 1092 1227 +;Gap=M420
scaffold264|size397940	blastx	match_part	129317	130309	252	+	.	ID=scaffold264|size397940:hsp:56240:3.12.0.1;Parent=scaffold264|size397940:hit:29043:3.12.0.1;Target=jgi|Fracy1|181779|e_gw1.3.828.1 1 319 +;Gap=M993
scaffold264|size397940	blastx	match_part	130354	130773	329	+	.	ID=scaffold264|size397940:hsp:56241:3.12.0.1;Parent=scaffold264|size397940:hit:29043:3.12.0.1;Target=jgi|Fracy1|181779|e_gw1.3.828.1 335 473 +;Gap=M420
scaffold264|size397940	blastx	match_part	131480	132640	753	+	.	ID=scaffold264|size397940:hsp:56242:3.12.0.1;Parent=scaffold264|size397940:hit:29043:3.12.0.1;Target=jgi|Fracy1|181779|e_gw1.3.828.1 698 1095 +;Gap=M1161
scaffold264|size397940	blastx	match_part	132628	133161	394	+	.	ID=scaffold264|size397940:hsp:56243:3.12.0.1;Parent=scaffold264|size397940:hit:29043:3.12.0.1;Target=jgi|Fracy1|181779|e_gw1.3.828.1 1092 1253 +;Gap=M534
scaffold264|size397940	blastx	match_part	135202	136140	208	+	.	ID=scaffold264|size397940:hsp:56244:3.12.0.1;Parent=scaffold264|size397940:hit:29043:3.12.0.1;Target=jgi|Fracy1|181779|e_gw1.3.828.1 1 297 +;Gap=M939
scaffold264|size397940	blastx	match_part	136092	136742	423	+	.	ID=scaffold264|size397940:hsp:56245:3.12.0.1;Parent=scaffold264|size397940:hit:29043:3.12.0.1;Target=jgi|Fracy1|181779|e_gw1.3.828.1 285 501 +;Gap=M651
scaffold264|size397940	blastx	match_part	137268	137627	138	+	.	ID=scaffold264|size397940:hsp:56246:3.12.0.1;Parent=scaffold264|size397940:hit:29043:3.12.0.1;Target=jgi|Fracy1|181779|e_gw1.3.828.1 664 795 +;Gap=M360
scaffold264|size397940	blastx	match_part	137603	138421	568	+	.	ID=scaffold264|size397940:hsp:56247:3.12.0.1;Parent=scaffold264|size397940:hit:29043:3.12.0.1;Target=jgi|Fracy1|181779|e_gw1.3.828.1 788 1060 +;Gap=M819
scaffold264|size397940	blastx	match_part	138430	138993	463	+	.	ID=scaffold264|size397940:hsp:56248:3.12.0.1;Parent=scaffold264|size397940:hit:29043:3.12.0.1;Target=jgi|Fracy1|181779|e_gw1.3.828.1 1064 1247 +;Gap=M564
scaffold264|size397940	blastx	protein_match	120688	138705	247	+	.	ID=scaffold264|size397940:hit:29044:3.12.0.1;Name=jgi|Fracy1|245987|fgenesh2_pg.16_%2523_354;score=247
scaffold264|size397940	blastx	match_part	120688	121044	247	+	.	ID=scaffold264|size397940:hsp:56249:3.12.0.1;Parent=scaffold264|size397940:hit:29044:3.12.0.1;Target=jgi|Fracy1|245987|fgenesh2_pg.16_%252523_354 798 910 +;Gap=M357
scaffold264|size397940	blastx	match_part	123829	124434	179	+	.	ID=scaffold264|size397940:hsp:56250:3.12.0.1;Parent=scaffold264|size397940:hit:29044:3.12.0.1;Target=jgi|Fracy1|245987|fgenesh2_pg.16_%252523_354 8 200 +;Gap=M606
scaffold264|size397940	blastx	match_part	124464	124979	350	+	.	ID=scaffold264|size397940:hsp:56251:3.12.0.1;Parent=scaffold264|size397940:hit:29044:3.12.0.1;Target=jgi|Fracy1|245987|fgenesh2_pg.16_%252523_354 211 381 +;Gap=M516
scaffold264|size397940	blastx	match_part	125591	126034	214	+	.	ID=scaffold264|size397940:hsp:56252:3.12.0.1;Parent=scaffold264|size397940:hit:29044:3.12.0.1;Target=jgi|Fracy1|245987|fgenesh2_pg.16_%252523_354 578 737 +;Gap=M444
scaffold264|size397940	blastx	match_part	126410	126751	201	+	.	ID=scaffold264|size397940:hsp:56253:3.12.0.1;Parent=scaffold264|size397940:hit:29044:3.12.0.1;Target=jgi|Fracy1|245987|fgenesh2_pg.16_%252523_354 742 854 +;Gap=M342
scaffold264|size397940	blastx	match_part	126739	126930	148	+	.	ID=scaffold264|size397940:hsp:56254:3.12.0.1;Parent=scaffold264|size397940:hit:29044:3.12.0.1;Target=jgi|Fracy1|245987|fgenesh2_pg.16_%252523_354 851 910 +;Gap=M192
scaffold264|size397940	blastx	match_part	129719	130324	175	+	.	ID=scaffold264|size397940:hsp:56255:3.12.0.1;Parent=scaffold264|size397940:hit:29044:3.12.0.1;Target=jgi|Fracy1|245987|fgenesh2_pg.16_%252523_354 8 200 +;Gap=M606
scaffold264|size397940	blastx	match_part	130354	130773	304	+	.	ID=scaffold264|size397940:hsp:56256:3.12.0.1;Parent=scaffold264|size397940:hit:29044:3.12.0.1;Target=jgi|Fracy1|245987|fgenesh2_pg.16_%252523_354 211 349 +;Gap=M420
scaffold264|size397940	blastx	match_part	131480	131923	214	+	.	ID=scaffold264|size397940:hsp:56257:3.12.0.1;Parent=scaffold264|size397940:hit:29044:3.12.0.1;Target=jgi|Fracy1|245987|fgenesh2_pg.16_%252523_354 578 737 +;Gap=M444
scaffold264|size397940	blastx	match_part	132299	132640	201	+	.	ID=scaffold264|size397940:hsp:56258:3.12.0.1;Parent=scaffold264|size397940:hit:29044:3.12.0.1;Target=jgi|Fracy1|245987|fgenesh2_pg.16_%252523_354 742 854 +;Gap=M342
scaffold264|size397940	blastx	match_part	132628	132819	145	+	.	ID=scaffold264|size397940:hsp:56259:3.12.0.1;Parent=scaffold264|size397940:hit:29044:3.12.0.1;Target=jgi|Fracy1|245987|fgenesh2_pg.16_%252523_354 851 910 +;Gap=M192
scaffold264|size397940	blastx	match_part	135604	136113	122	+	.	ID=scaffold264|size397940:hsp:56260:3.12.0.1;Parent=scaffold264|size397940:hit:29044:3.12.0.1;Target=jgi|Fracy1|245987|fgenesh2_pg.16_%252523_354 8 168 +;Gap=M510
scaffold264|size397940	blastx	match_part	136092	136754	412	+	.	ID=scaffold264|size397940:hsp:56261:3.12.0.1;Parent=scaffold264|size397940:hit:29044:3.12.0.1;Target=jgi|Fracy1|245987|fgenesh2_pg.16_%252523_354 161 381 +;Gap=M663
scaffold264|size397940	blastx	match_part	137268	137636	145	+	.	ID=scaffold264|size397940:hsp:56262:3.12.0.1;Parent=scaffold264|size397940:hit:29044:3.12.0.1;Target=jgi|Fracy1|245987|fgenesh2_pg.16_%252523_354 544 678 +;Gap=M369
scaffold264|size397940	blastx	match_part	138185	138421	122	+	.	ID=scaffold264|size397940:hsp:56263:3.12.0.1;Parent=scaffold264|size397940:hit:29044:3.12.0.1;Target=jgi|Fracy1|245987|fgenesh2_pg.16_%252523_354 742 819 +;Gap=M237
scaffold264|size397940	blastx	match_part	138430	138705	226	+	.	ID=scaffold264|size397940:hsp:56264:3.12.0.1;Parent=scaffold264|size397940:hit:29044:3.12.0.1;Target=jgi|Fracy1|245987|fgenesh2_pg.16_%252523_354 823 910 +;Gap=M276
scaffold264|size397940	blastx	protein_match	120667	138768	259	+	.	ID=scaffold264|size397940:hit:29045:3.12.0.1;Name=jgi|Fracy1|233801|fgenesh2_pg.1_%2523_1999;score=259
scaffold264|size397940	blastx	match_part	120667	120987	259	+	.	ID=scaffold264|size397940:hsp:56265:3.12.0.1;Parent=scaffold264|size397940:hit:29045:3.12.0.1;Target=jgi|Fracy1|233801|fgenesh2_pg.1_%252523_1999 81 185 +;Gap=M321
scaffold264|size397940	blastx	match_part	121014	121100	96	+	.	ID=scaffold264|size397940:hsp:56266:3.12.0.1;Parent=scaffold264|size397940:hit:29045:3.12.0.1;Target=jgi|Fracy1|233801|fgenesh2_pg.1_%252523_1999 195 223 +;Gap=M87
scaffold264|size397940	blastx	match_part	126320	126751	283	+	.	ID=scaffold264|size397940:hsp:56267:3.12.0.1;Parent=scaffold264|size397940:hit:29045:3.12.0.1;Target=jgi|Fracy1|233801|fgenesh2_pg.1_%252523_1999 1 144 +;Gap=M432
scaffold264|size397940	blastx	match_part	126784	126993	198	+	.	ID=scaffold264|size397940:hsp:56268:3.12.0.1;Parent=scaffold264|size397940:hit:29045:3.12.0.1;Target=jgi|Fracy1|233801|fgenesh2_pg.1_%252523_1999 154 223 +;Gap=M210
scaffold264|size397940	blastx	match_part	132209	132640	283	+	.	ID=scaffold264|size397940:hsp:56269:3.12.0.1;Parent=scaffold264|size397940:hit:29045:3.12.0.1;Target=jgi|Fracy1|233801|fgenesh2_pg.1_%252523_1999 1 144 +;Gap=M432
scaffold264|size397940	blastx	match_part	132673	132882	198	+	.	ID=scaffold264|size397940:hsp:56270:3.12.0.1;Parent=scaffold264|size397940:hit:29045:3.12.0.1;Target=jgi|Fracy1|233801|fgenesh2_pg.1_%252523_1999 154 223 +;Gap=M210
scaffold264|size397940	blastx	match_part	138095	138424	177	+	.	ID=scaffold264|size397940:hsp:56271:3.12.0.1;Parent=scaffold264|size397940:hit:29045:3.12.0.1;Target=jgi|Fracy1|233801|fgenesh2_pg.1_%252523_1999 1 110 +;Gap=M330
scaffold264|size397940	blastx	match_part	138412	138768	285	+	.	ID=scaffold264|size397940:hsp:56272:3.12.0.1;Parent=scaffold264|size397940:hit:29045:3.12.0.1;Target=jgi|Fracy1|233801|fgenesh2_pg.1_%252523_1999 107 223 +;Gap=M357
scaffold264|size397940	blastx	protein_match	121065	138930	144	+	.	ID=scaffold264|size397940:hit:29046:3.12.0.1;Name=jgi|Thaoce1|83591|rna4947;score=144
scaffold264|size397940	blastx	match_part	121065	121262	144	+	.	ID=scaffold264|size397940:hsp:56273:3.12.0.1;Parent=scaffold264|size397940:hit:29046:3.12.0.1;Target=jgi|Thaoce1|83591|rna4947 2 67 +;Gap=M198
scaffold264|size397940	blastx	match_part	126958	127155	151	+	.	ID=scaffold264|size397940:hsp:56274:3.12.0.1;Parent=scaffold264|size397940:hit:29046:3.12.0.1;Target=jgi|Thaoce1|83591|rna4947 2 67 +;Gap=M198
scaffold264|size397940	blastx	match_part	132847	133044	152	+	.	ID=scaffold264|size397940:hsp:56275:3.12.0.1;Parent=scaffold264|size397940:hit:29046:3.12.0.1;Target=jgi|Thaoce1|83591|rna4947 2 67 +;Gap=M198
scaffold264|size397940	blastx	match_part	138733	138930	144	+	.	ID=scaffold264|size397940:hsp:56276:3.12.0.1;Parent=scaffold264|size397940:hit:29046:3.12.0.1;Target=jgi|Thaoce1|83591|rna4947 2 67 +;Gap=M198
scaffold264|size397940	blastx	protein_match	120664	138930	246	+	.	ID=scaffold264|size397940:hit:29047:3.12.0.1;Name=jgi|Thaoce1|94322|rna7781;score=246
scaffold264|size397940	blastx	match_part	120664	121062	246	+	.	ID=scaffold264|size397940:hsp:56277:3.12.0.1;Parent=scaffold264|size397940:hit:29047:3.12.0.1;Target=jgi|Thaoce1|94322|rna7781 1744 1871 +;Gap=M399
scaffold264|size397940	blastx	match_part	121005	121262	232	+	.	ID=scaffold264|size397940:hsp:56278:3.12.0.1;Parent=scaffold264|size397940:hit:29047:3.12.0.1;Target=jgi|Thaoce1|94322|rna7781 1855 1940 +;Gap=M258
scaffold264|size397940	blastx	match_part	123418	124443	283	+	.	ID=scaffold264|size397940:hsp:56279:3.12.0.1;Parent=scaffold264|size397940:hit:29047:3.12.0.1;Target=jgi|Thaoce1|94322|rna7781 694 1020 +;Gap=M1026
scaffold264|size397940	blastx	match_part	124455	124961	275	+	.	ID=scaffold264|size397940:hsp:56280:3.12.0.1;Parent=scaffold264|size397940:hit:29047:3.12.0.1;Target=jgi|Thaoce1|94322|rna7781 1026 1193 +;Gap=M507
scaffold264|size397940	blastx	match_part	125591	126751	921	+	.	ID=scaffold264|size397940:hsp:56281:3.12.0.1;Parent=scaffold264|size397940:hit:29047:3.12.0.1;Target=jgi|Thaoce1|94322|rna7781 1414 1808 +;Gap=M1161
scaffold264|size397940	blastx	match_part	126751	127143	319	+	.	ID=scaffold264|size397940:hsp:56282:3.12.0.1;Parent=scaffold264|size397940:hit:29047:3.12.0.1;Target=jgi|Thaoce1|94322|rna7781 1812 1936 +;Gap=M393
scaffold264|size397940	blastx	match_part	129308	130333	265	+	.	ID=scaffold264|size397940:hsp:56283:3.12.0.1;Parent=scaffold264|size397940:hit:29047:3.12.0.1;Target=jgi|Thaoce1|94322|rna7781 694 1020 +;Gap=M1026
scaffold264|size397940	blastx	match_part	130345	130770	270	+	.	ID=scaffold264|size397940:hsp:56284:3.12.0.1;Parent=scaffold264|size397940:hit:29047:3.12.0.1;Target=jgi|Thaoce1|94322|rna7781 1026 1166 +;Gap=M426
scaffold264|size397940	blastx	match_part	131480	132640	932	+	.	ID=scaffold264|size397940:hsp:56285:3.12.0.1;Parent=scaffold264|size397940:hit:29047:3.12.0.1;Target=jgi|Thaoce1|94322|rna7781 1414 1808 +;Gap=M1161
scaffold264|size397940	blastx	match_part	132571	133044	321	+	.	ID=scaffold264|size397940:hsp:56286:3.12.0.1;Parent=scaffold264|size397940:hit:29047:3.12.0.1;Target=jgi|Thaoce1|94322|rna7781 1787 1940 +;Gap=M474
scaffold264|size397940	blastx	match_part	135193	136149	262	+	.	ID=scaffold264|size397940:hsp:56287:3.12.0.1;Parent=scaffold264|size397940:hit:29047:3.12.0.1;Target=jgi|Thaoce1|94322|rna7781 694 1000 +;Gap=M957
scaffold264|size397940	blastx	match_part	136092	137633	449	+	.	ID=scaffold264|size397940:hsp:56288:3.12.0.1;Parent=scaffold264|size397940:hit:29047:3.12.0.1;Target=jgi|Thaoce1|94322|rna7781 978 1509 +;Gap=M1542
scaffold264|size397940	blastx	match_part	137600	138421	681	+	.	ID=scaffold264|size397940:hsp:56289:3.12.0.1;Parent=scaffold264|size397940:hit:29047:3.12.0.1;Target=jgi|Thaoce1|94322|rna7781 1499 1773 +;Gap=M822
scaffold264|size397940	blastx	match_part	138424	138930	410	+	.	ID=scaffold264|size397940:hsp:56290:3.12.0.1;Parent=scaffold264|size397940:hit:29047:3.12.0.1;Target=jgi|Thaoce1|94322|rna7781 1775 1940 +;Gap=M507
scaffold264|size397940	blastx	protein_match	120664	138930	235	+	.	ID=scaffold264|size397940:hit:29048:3.12.0.1;Name=jgi|Thaoce1|82312|rna5511;score=235
scaffold264|size397940	blastx	match_part	120664	121059	235	+	.	ID=scaffold264|size397940:hsp:56291:3.12.0.1;Parent=scaffold264|size397940:hit:29048:3.12.0.1;Target=jgi|Thaoce1|82312|rna5511 1575 1702 +;Gap=M396
scaffold264|size397940	blastx	match_part	121005	121262	249	+	.	ID=scaffold264|size397940:hsp:56292:3.12.0.1;Parent=scaffold264|size397940:hit:29048:3.12.0.1;Target=jgi|Thaoce1|82312|rna5511 1686 1771 +;Gap=M258
scaffold264|size397940	blastx	match_part	123622	124443	225	+	.	ID=scaffold264|size397940:hsp:56293:3.12.0.1;Parent=scaffold264|size397940:hit:29048:3.12.0.1;Target=jgi|Thaoce1|82312|rna5511 572 849 +;Gap=M822
scaffold264|size397940	blastx	match_part	124437	125045	266	+	.	ID=scaffold264|size397940:hsp:56294:3.12.0.1;Parent=scaffold264|size397940:hit:29048:3.12.0.1;Target=jgi|Thaoce1|82312|rna5511 847 1048 +;Gap=M609
scaffold264|size397940	blastx	match_part	125588	126751	918	+	.	ID=scaffold264|size397940:hsp:56295:3.12.0.1;Parent=scaffold264|size397940:hit:29048:3.12.0.1;Target=jgi|Thaoce1|82312|rna5511 1242 1639 +;Gap=M1164
scaffold264|size397940	blastx	match_part	126787	127155	344	+	.	ID=scaffold264|size397940:hsp:56296:3.12.0.1;Parent=scaffold264|size397940:hit:29048:3.12.0.1;Target=jgi|Thaoce1|82312|rna5511 1649 1771 +;Gap=M369
scaffold264|size397940	blastx	match_part	129512	130333	222	+	.	ID=scaffold264|size397940:hsp:56297:3.12.0.1;Parent=scaffold264|size397940:hit:29048:3.12.0.1;Target=jgi|Thaoce1|82312|rna5511 572 849 +;Gap=M822
scaffold264|size397940	blastx	match_part	130327	130710	254	+	.	ID=scaffold264|size397940:hsp:56298:3.12.0.1;Parent=scaffold264|size397940:hit:29048:3.12.0.1;Target=jgi|Thaoce1|82312|rna5511 847 973 +;Gap=M384
scaffold264|size397940	blastx	match_part	131477	132640	931	+	.	ID=scaffold264|size397940:hsp:56299:3.12.0.1;Parent=scaffold264|size397940:hit:29048:3.12.0.1;Target=jgi|Thaoce1|82312|rna5511 1242 1639 +;Gap=M1164
scaffold264|size397940	blastx	match_part	132676	133044	346	+	.	ID=scaffold264|size397940:hsp:56300:3.12.0.1;Parent=scaffold264|size397940:hit:29048:3.12.0.1;Target=jgi|Thaoce1|82312|rna5511 1649 1771 +;Gap=M369
scaffold264|size397940	blastx	match_part	135397	136146	188	+	.	ID=scaffold264|size397940:hsp:56301:3.12.0.1;Parent=scaffold264|size397940:hit:29048:3.12.0.1;Target=jgi|Thaoce1|82312|rna5511 572 825 +;Gap=M750
scaffold264|size397940	blastx	match_part	136104	137762	437	+	.	ID=scaffold264|size397940:hsp:56302:3.12.0.1;Parent=scaffold264|size397940:hit:29048:3.12.0.1;Target=jgi|Thaoce1|82312|rna5511 812 1364 +;Gap=M1659
scaffold264|size397940	blastx	match_part	137600	138421	670	+	.	ID=scaffold264|size397940:hsp:56303:3.12.0.1;Parent=scaffold264|size397940:hit:29048:3.12.0.1;Target=jgi|Thaoce1|82312|rna5511 1329 1604 +;Gap=M822
scaffold264|size397940	blastx	match_part	138430	138930	417	+	.	ID=scaffold264|size397940:hsp:56304:3.12.0.1;Parent=scaffold264|size397940:hit:29048:3.12.0.1;Target=jgi|Thaoce1|82312|rna5511 1608 1771 +;Gap=M501
scaffold264|size397940	blastx	protein_match	120634	138993	400	+	.	ID=scaffold264|size397940:hit:29049:3.12.0.1;Name=jgi|Thaoce1|103294|rna26631;score=400
scaffold264|size397940	blastx	match_part	120634	121023	400	+	.	ID=scaffold264|size397940:hsp:56305:3.12.0.1;Parent=scaffold264|size397940:hit:29049:3.12.0.1;Target=jgi|Thaoce1|103294|rna26631 69 198 +;Gap=M390
scaffold264|size397940	blastx	match_part	120927	121376	364	+	.	ID=scaffold264|size397940:hsp:56306:3.12.0.1;Parent=scaffold264|size397940:hit:29049:3.12.0.1;Target=jgi|Thaoce1|103294|rna26631 167 316 +;Gap=M450
scaffold264|size397940	blastx	match_part	126323	126766	418	+	.	ID=scaffold264|size397940:hsp:56307:3.12.0.1;Parent=scaffold264|size397940:hit:29049:3.12.0.1;Target=jgi|Thaoce1|103294|rna26631 1 148 +;Gap=M444
scaffold264|size397940	blastx	match_part	126727	127197	465	+	.	ID=scaffold264|size397940:hsp:56308:3.12.0.1;Parent=scaffold264|size397940:hit:29049:3.12.0.1;Target=jgi|Thaoce1|103294|rna26631 136 293 +;Gap=M471
scaffold264|size397940	blastx	match_part	132212	132655	417	+	.	ID=scaffold264|size397940:hsp:56309:3.12.0.1;Parent=scaffold264|size397940:hit:29049:3.12.0.1;Target=jgi|Thaoce1|103294|rna26631 1 148 +;Gap=M444
scaffold264|size397940	blastx	match_part	132628	133158	547	+	.	ID=scaffold264|size397940:hsp:56310:3.12.0.1;Parent=scaffold264|size397940:hit:29049:3.12.0.1;Target=jgi|Thaoce1|103294|rna26631 140 316 +;Gap=M531
scaffold264|size397940	blastx	match_part	138098	138424	278	+	.	ID=scaffold264|size397940:hsp:56311:3.12.0.1;Parent=scaffold264|size397940:hit:29049:3.12.0.1;Target=jgi|Thaoce1|103294|rna26631 1 109 +;Gap=M327
scaffold264|size397940	blastx	match_part	138400	138993	623	+	.	ID=scaffold264|size397940:hsp:56312:3.12.0.1;Parent=scaffold264|size397940:hit:29049:3.12.0.1;Target=jgi|Thaoce1|103294|rna26631 102 299 +;Gap=M594
scaffold264|size397940	blastx	protein_match	125591	138172	600	+	.	ID=scaffold264|size397940:hit:29050:3.12.0.1;Name=jgi|Thaoce1|74192|rna7898;score=600
scaffold264|size397940	blastx	match_part	125591	126397	600	+	.	ID=scaffold264|size397940:hsp:56313:3.12.0.1;Parent=scaffold264|size397940:hit:29050:3.12.0.1;Target=jgi|Thaoce1|74192|rna7898 87 364 +;Gap=M807
scaffold264|size397940	blastx	match_part	131480	132286	612	+	.	ID=scaffold264|size397940:hsp:56314:3.12.0.1;Parent=scaffold264|size397940:hit:29050:3.12.0.1;Target=jgi|Thaoce1|74192|rna7898 87 364 +;Gap=M807
scaffold264|size397940	blastx	match_part	137280	137762	149	+	.	ID=scaffold264|size397940:hsp:56315:3.12.0.1;Parent=scaffold264|size397940:hit:29050:3.12.0.1;Target=jgi|Thaoce1|74192|rna7898 57 208 +;Gap=M483
scaffold264|size397940	blastx	match_part	137600	138172	505	+	.	ID=scaffold264|size397940:hsp:56316:3.12.0.1;Parent=scaffold264|size397940:hit:29050:3.12.0.1;Target=jgi|Thaoce1|74192|rna7898 173 364 +;Gap=M573
scaffold264|size397940	blastx	protein_match	120742	138867	222	+	.	ID=scaffold264|size397940:hit:29051:3.12.0.1;Name=jgi|Fracy1|258517|fgenesh2_pg.153_%2523_3;score=222
scaffold264|size397940	blastx	match_part	120742	121059	222	+	.	ID=scaffold264|size397940:hsp:56317:3.12.0.1;Parent=scaffold264|size397940:hit:29051:3.12.0.1;Target=jgi|Fracy1|258517|fgenesh2_pg.153_%252523_3 606 706 +;Gap=M318
scaffold264|size397940	blastx	match_part	121011	121199	201	+	.	ID=scaffold264|size397940:hsp:56318:3.12.0.1;Parent=scaffold264|size397940:hit:29051:3.12.0.1;Target=jgi|Fracy1|258517|fgenesh2_pg.153_%252523_3 692 754 +;Gap=M189
scaffold264|size397940	blastx	match_part	123562	124419	244	+	.	ID=scaffold264|size397940:hsp:56319:3.12.0.1;Parent=scaffold264|size397940:hit:29051:3.12.0.1;Target=jgi|Fracy1|258517|fgenesh2_pg.153_%252523_3 41 313 +;Gap=M858
scaffold264|size397940	blastx	match_part	124464	124949	359	+	.	ID=scaffold264|size397940:hsp:56320:3.12.0.1;Parent=scaffold264|size397940:hit:29051:3.12.0.1;Target=jgi|Fracy1|258517|fgenesh2_pg.153_%252523_3 329 489 +;Gap=M486
scaffold264|size397940	blastx	match_part	126635	126751	103	+	.	ID=scaffold264|size397940:hsp:56321:3.12.0.1;Parent=scaffold264|size397940:hit:29051:3.12.0.1;Target=jgi|Fracy1|258517|fgenesh2_pg.153_%252523_3 606 644 +;Gap=M117
scaffold264|size397940	blastx	match_part	126739	127092	304	+	.	ID=scaffold264|size397940:hsp:56322:3.12.0.1;Parent=scaffold264|size397940:hit:29051:3.12.0.1;Target=jgi|Fracy1|258517|fgenesh2_pg.153_%252523_3 641 754 +;Gap=M354
scaffold264|size397940	blastx	match_part	129452	130309	244	+	.	ID=scaffold264|size397940:hsp:56323:3.12.0.1;Parent=scaffold264|size397940:hit:29051:3.12.0.1;Target=jgi|Fracy1|258517|fgenesh2_pg.153_%252523_3 41 313 +;Gap=M858
scaffold264|size397940	blastx	match_part	130354	130773	329	+	.	ID=scaffold264|size397940:hsp:56324:3.12.0.1;Parent=scaffold264|size397940:hit:29051:3.12.0.1;Target=jgi|Fracy1|258517|fgenesh2_pg.153_%252523_3 329 467 +;Gap=M420
scaffold264|size397940	blastx	match_part	132524	132640	103	+	.	ID=scaffold264|size397940:hsp:56325:3.12.0.1;Parent=scaffold264|size397940:hit:29051:3.12.0.1;Target=jgi|Fracy1|258517|fgenesh2_pg.153_%252523_3 606 644 +;Gap=M117
scaffold264|size397940	blastx	match_part	132628	132981	303	+	.	ID=scaffold264|size397940:hsp:56326:3.12.0.1;Parent=scaffold264|size397940:hit:29051:3.12.0.1;Target=jgi|Fracy1|258517|fgenesh2_pg.153_%252523_3 641 754 +;Gap=M354
scaffold264|size397940	blastx	match_part	135337	136140	200	+	.	ID=scaffold264|size397940:hsp:56327:3.12.0.1;Parent=scaffold264|size397940:hit:29051:3.12.0.1;Target=jgi|Fracy1|258517|fgenesh2_pg.153_%252523_3 41 291 +;Gap=M804
scaffold264|size397940	blastx	match_part	136092	136724	415	+	.	ID=scaffold264|size397940:hsp:56328:3.12.0.1;Parent=scaffold264|size397940:hit:29051:3.12.0.1;Target=jgi|Fracy1|258517|fgenesh2_pg.153_%252523_3 279 489 +;Gap=M633
scaffold264|size397940	blastx	match_part	138430	138867	385	+	.	ID=scaffold264|size397940:hsp:56329:3.12.0.1;Parent=scaffold264|size397940:hit:29051:3.12.0.1;Target=jgi|Fracy1|258517|fgenesh2_pg.153_%252523_3 613 754 +;Gap=M438
scaffold264|size397940	blastx	protein_match	120778	138705	137	+	.	ID=scaffold264|size397940:hit:29052:3.12.0.1;Name=jgi|Thaoce1|77882|rna23268;score=137
scaffold264|size397940	blastx	match_part	120778	120990	137	+	.	ID=scaffold264|size397940:hsp:56330:3.12.0.1;Parent=scaffold264|size397940:hit:29052:3.12.0.1;Target=jgi|Thaoce1|77882|rna23268 1 68 +;Gap=M213
scaffold264|size397940	blastx	match_part	126671	126763	83	+	.	ID=scaffold264|size397940:hsp:56331:3.12.0.1;Parent=scaffold264|size397940:hit:29052:3.12.0.1;Target=jgi|Thaoce1|77882|rna23268 1 34 +;Gap=M93
scaffold264|size397940	blastx	match_part	126787	126930	130	+	.	ID=scaffold264|size397940:hsp:56332:3.12.0.1;Parent=scaffold264|size397940:hit:29052:3.12.0.1;Target=jgi|Thaoce1|77882|rna23268 37 84 +;Gap=M144
scaffold264|size397940	blastx	match_part	132560	132652	83	+	.	ID=scaffold264|size397940:hsp:56333:3.12.0.1;Parent=scaffold264|size397940:hit:29052:3.12.0.1;Target=jgi|Thaoce1|77882|rna23268 1 34 +;Gap=M93
scaffold264|size397940	blastx	match_part	132676	132819	127	+	.	ID=scaffold264|size397940:hsp:56334:3.12.0.1;Parent=scaffold264|size397940:hit:29052:3.12.0.1;Target=jgi|Thaoce1|77882|rna23268 37 84 +;Gap=M144
scaffold264|size397940	blastx	match_part	138445	138705	186	+	.	ID=scaffold264|size397940:hsp:56335:3.12.0.1;Parent=scaffold264|size397940:hit:29052:3.12.0.1;Target=jgi|Thaoce1|77882|rna23268 1 84 +;Gap=M261
scaffold264|size397940	blastx	protein_match	121005	138816	136	+	.	ID=scaffold264|size397940:hit:29053:3.12.0.1;Name=jgi|Thaoce1|79852|rna18616;score=136
scaffold264|size397940	blastx	match_part	121005	121148	136	+	.	ID=scaffold264|size397940:hsp:56336:3.12.0.1;Parent=scaffold264|size397940:hit:29053:3.12.0.1;Target=jgi|Thaoce1|79852|rna18616 75 122 +;Gap=M144
scaffold264|size397940	blastx	match_part	126814	127041	183	+	.	ID=scaffold264|size397940:hsp:56337:3.12.0.1;Parent=scaffold264|size397940:hit:29053:3.12.0.1;Target=jgi|Thaoce1|79852|rna18616 47 122 +;Gap=M228
scaffold264|size397940	blastx	match_part	132694	132930	188	+	.	ID=scaffold264|size397940:hsp:56338:3.12.0.1;Parent=scaffold264|size397940:hit:29053:3.12.0.1;Target=jgi|Thaoce1|79852|rna18616 44 122 +;Gap=M237
scaffold264|size397940	blastx	match_part	138589	138816	178	+	.	ID=scaffold264|size397940:hsp:56339:3.12.0.1;Parent=scaffold264|size397940:hit:29053:3.12.0.1;Target=jgi|Thaoce1|79852|rna18616 47 122 +;Gap=M228
scaffold264|size397940	blastx	protein_match	121020	138888	194	+	.	ID=scaffold264|size397940:hit:29054:3.12.0.1;Name=jgi|Thaoce1|73762|rna25162;score=194
scaffold264|size397940	blastx	match_part	121020	121220	194	+	.	ID=scaffold264|size397940:hsp:56340:3.12.0.1;Parent=scaffold264|size397940:hit:29054:3.12.0.1;Target=jgi|Thaoce1|73762|rna25162 1 67 +;Gap=M201
scaffold264|size397940	blastx	match_part	126913	127113	200	+	.	ID=scaffold264|size397940:hsp:56341:3.12.0.1;Parent=scaffold264|size397940:hit:29054:3.12.0.1;Target=jgi|Thaoce1|73762|rna25162 1 67 +;Gap=M201
scaffold264|size397940	blastx	match_part	132802	133002	195	+	.	ID=scaffold264|size397940:hsp:56342:3.12.0.1;Parent=scaffold264|size397940:hit:29054:3.12.0.1;Target=jgi|Thaoce1|73762|rna25162 1 67 +;Gap=M201
scaffold264|size397940	blastx	match_part	138688	138888	195	+	.	ID=scaffold264|size397940:hsp:56343:3.12.0.1;Parent=scaffold264|size397940:hit:29054:3.12.0.1;Target=jgi|Thaoce1|73762|rna25162 1 67 +;Gap=M201
scaffold264|size397940	blastx	protein_match	164652	164906	286	+	.	ID=scaffold264|size397940:hit:29055:3.12.0.1;Name=jgi|Fracy1|163303|gw1.3.1096.1;score=286
scaffold264|size397940	blastx	match_part	164652	164906	286	+	.	ID=scaffold264|size397940:hsp:56344:3.12.0.1;Parent=scaffold264|size397940:hit:29055:3.12.0.1;Target=jgi|Fracy1|163303|gw1.3.1096.1 1 85 +;Gap=M255
scaffold264|size397940	blastx	protein_match	164652	164906	286	+	.	ID=scaffold264|size397940:hit:29056:3.12.0.1;Name=jgi|Fracy1|163303|gw1.3.1096.1;score=286
scaffold264|size397940	blastx	match_part	164652	164906	286	+	.	ID=scaffold264|size397940:hsp:56345:3.12.0.1;Parent=scaffold264|size397940:hit:29056:3.12.0.1;Target=jgi|Fracy1|163303|gw1.3.1096.1 1 85 +;Gap=M255
scaffold264|size397940	blastx	protein_match	164652	164906	286	+	.	ID=scaffold264|size397940:hit:29057:3.12.0.1;Name=jgi|Fracy1|163303|gw1.3.1096.1;score=286
scaffold264|size397940	blastx	match_part	164652	164906	286	+	.	ID=scaffold264|size397940:hsp:56346:3.12.0.1;Parent=scaffold264|size397940:hit:29057:3.12.0.1;Target=jgi|Fracy1|163303|gw1.3.1096.1 1 85 +;Gap=M255
scaffold264|size397940	blastx	protein_match	163776	165773	1778	+	.	ID=scaffold264|size397940:hit:29058:3.12.0.1;Name=jgi|Thaoce1|79688|rna29172;score=1778
scaffold264|size397940	blastx	match_part	163776	165773	1778	+	.	ID=scaffold264|size397940:hsp:56347:3.12.0.1;Parent=scaffold264|size397940:hit:29058:3.12.0.1;Target=jgi|Thaoce1|79688|rna29172 104 776 +;Gap=M1998
scaffold264|size397940	blastx	protein_match	163776	165773	1226	+	.	ID=scaffold264|size397940:hit:29059:3.12.0.1;Name=jgi|Phatr2|45741|estExt_fgenesh1_pg.C_chr_80043;score=1226
scaffold264|size397940	blastx	match_part	163776	165773	1226	+	.	ID=scaffold264|size397940:hsp:56348:3.12.0.1;Parent=scaffold264|size397940:hit:29059:3.12.0.1;Target=jgi|Phatr2|45741|estExt_fgenesh1_pg.C_chr_80043 107 774 +;Gap=M1998
scaffold264|size397940	blastx	protein_match	166093	172368	179	-	.	ID=scaffold264|size397940:hit:29060:3.12.0.1;Name=jgi|Thaps3|25168|estExt_fgenesh1_pg.C_chr_16a0161;score=179
scaffold264|size397940	blastx	match_part	169966	172368	1111	-	.	ID=scaffold264|size397940:hsp:56349:3.12.0.1;Parent=scaffold264|size397940:hit:29060:3.12.0.1;Target=jgi|Thaps3|25168|estExt_fgenesh1_pg.C_chr_16a0161 271 964 +;Gap=M2403
scaffold264|size397940	blastx	match_part	168183	169829	916	-	.	ID=scaffold264|size397940:hsp:56350:3.12.0.1;Parent=scaffold264|size397940:hit:29060:3.12.0.1;Target=jgi|Thaps3|25168|estExt_fgenesh1_pg.C_chr_16a0161 981 1475 +;Gap=M1647
scaffold264|size397940	blastx	match_part	168141	168311	133	-	.	ID=scaffold264|size397940:hsp:56351:3.12.0.1;Parent=scaffold264|size397940:hit:29060:3.12.0.1;Target=jgi|Thaps3|25168|estExt_fgenesh1_pg.C_chr_16a0161 1647 1707 +;Gap=M171
scaffold264|size397940	blastx	match_part	167662	167961	205	-	.	ID=scaffold264|size397940:hsp:56352:3.12.0.1;Parent=scaffold264|size397940:hit:29060:3.12.0.1;Target=jgi|Thaps3|25168|estExt_fgenesh1_pg.C_chr_16a0161 1607 1716 +;Gap=M300
scaffold264|size397940	blastx	match_part	167710	167883	119	-	.	ID=scaffold264|size397940:hsp:56353:3.12.0.1;Parent=scaffold264|size397940:hit:29060:3.12.0.1;Target=jgi|Thaps3|25168|estExt_fgenesh1_pg.C_chr_16a0161 1454 1511 +;Gap=M174
scaffold264|size397940	blastx	match_part	166093	167037	179	-	.	ID=scaffold264|size397940:hsp:56354:3.12.0.1;Parent=scaffold264|size397940:hit:29060:3.12.0.1;Target=jgi|Thaps3|25168|estExt_fgenesh1_pg.C_chr_16a0161 2174 2461 +;Gap=M945
scaffold264|size397940	blastx	protein_match	181168	182261	390	-	.	ID=scaffold264|size397940:hit:29061:3.12.0.1;Name=jgi|Thaoce1|86783|rna26568;score=390
scaffold264|size397940	blastx	match_part	181506	182261	461	-	.	ID=scaffold264|size397940:hsp:56355:3.12.0.1;Parent=scaffold264|size397940:hit:29061:3.12.0.1;Target=jgi|Thaoce1|86783|rna26568 220 477 +;Gap=M756
scaffold264|size397940	blastx	match_part	181846	182097	170	-	.	ID=scaffold264|size397940:hsp:56356:3.12.0.1;Parent=scaffold264|size397940:hit:29061:3.12.0.1;Target=jgi|Thaoce1|86783|rna26568 270 356 +;Gap=M252
scaffold264|size397940	blastx	match_part	181168	181512	390	-	.	ID=scaffold264|size397940:hsp:56357:3.12.0.1;Parent=scaffold264|size397940:hit:29061:3.12.0.1;Target=jgi|Thaoce1|86783|rna26568 476 590 +;Gap=M345
scaffold264|size397940	blastx	protein_match	180925	181832	378	-	.	ID=scaffold264|size397940:hit:29062:3.12.0.1;Name=jgi|Fracy1|239613|fgenesh2_pg.6_%2523_1015;score=378
scaffold264|size397940	blastx	match_part	181605	181832	117	-	.	ID=scaffold264|size397940:hsp:56358:3.12.0.1;Parent=scaffold264|size397940:hit:29062:3.12.0.1;Target=jgi|Fracy1|239613|fgenesh2_pg.6_%252523_1015 126 201 +;Gap=M228
scaffold264|size397940	blastx	match_part	180925	181509	378	-	.	ID=scaffold264|size397940:hsp:56359:3.12.0.1;Parent=scaffold264|size397940:hit:29062:3.12.0.1;Target=jgi|Fracy1|239613|fgenesh2_pg.6_%252523_1015 255 448 +;Gap=M585
scaffold264|size397940	blastx	protein_match	178917	179177	328	-	.	ID=scaffold264|size397940:hit:29063:3.12.0.1;Name=jgi|Thaoce1|74193|rna7899;score=328
scaffold264|size397940	blastx	match_part	178917	179177	328	-	.	ID=scaffold264|size397940:hsp:56360:3.12.0.1;Parent=scaffold264|size397940:hit:29063:3.12.0.1;Target=jgi|Thaoce1|74193|rna7899 1 87 +;Gap=M261
scaffold264|size397940	blastx	protein_match	179450	179923	297	-	.	ID=scaffold264|size397940:hit:29064:3.12.0.1;Name=jgi|Fracy1|243080|fgenesh2_pg.10_%2523_587;score=297
scaffold264|size397940	blastx	match_part	179450	179923	297	-	.	ID=scaffold264|size397940:hsp:56361:3.12.0.1;Parent=scaffold264|size397940:hit:29064:3.12.0.1;Target=jgi|Fracy1|243080|fgenesh2_pg.10_%252523_587 16 171 +;Gap=M474
scaffold264|size397940	blastx	protein_match	178753	182273	138	-	.	ID=scaffold264|size397940:hit:29065:3.12.0.1;Name=jgi|Thaoce1|77924|rna15843;score=138
scaffold264|size397940	blastx	match_part	181506	182273	517	-	.	ID=scaffold264|size397940:hsp:56362:3.12.0.1;Parent=scaffold264|size397940:hit:29065:3.12.0.1;Target=jgi|Thaoce1|77924|rna15843 242 505 +;Gap=M768
scaffold264|size397940	blastx	match_part	181921	182127	142	-	.	ID=scaffold264|size397940:hsp:56363:3.12.0.1;Parent=scaffold264|size397940:hit:29065:3.12.0.1;Target=jgi|Thaoce1|77924|rna15843 290 358 +;Gap=M207
scaffold264|size397940	blastx	match_part	180862	181512	809	-	.	ID=scaffold264|size397940:hsp:56364:3.12.0.1;Parent=scaffold264|size397940:hit:29065:3.12.0.1;Target=jgi|Thaoce1|77924|rna15843 504 720 +;Gap=M651
scaffold264|size397940	blastx	match_part	180234	180338	88	-	.	ID=scaffold264|size397940:hsp:56365:3.12.0.1;Parent=scaffold264|size397940:hit:29065:3.12.0.1;Target=jgi|Thaoce1|77924|rna15843 941 975 +;Gap=M105
scaffold264|size397940	blastx	match_part	179378	180226	967	-	.	ID=scaffold264|size397940:hsp:56366:3.12.0.1;Parent=scaffold264|size397940:hit:29065:3.12.0.1;Target=jgi|Thaoce1|77924|rna15843 978 1267 +;Gap=M849
scaffold264|size397940	blastx	match_part	178794	179387	766	-	.	ID=scaffold264|size397940:hsp:56367:3.12.0.1;Parent=scaffold264|size397940:hit:29065:3.12.0.1;Target=jgi|Thaoce1|77924|rna15843 1265 1462 +;Gap=M594
scaffold264|size397940	blastx	match_part	178753	178821	138	-	.	ID=scaffold264|size397940:hsp:56368:3.12.0.1;Parent=scaffold264|size397940:hit:29065:3.12.0.1;Target=jgi|Thaoce1|77924|rna15843 1454 1476 +;Gap=M69
scaffold264|size397940	blastx	protein_match	178752	179252	551	-	.	ID=scaffold264|size397940:hit:29066:3.12.0.1;Name=jgi|Thaoce1|91494|rna15024;score=551
scaffold264|size397940	blastx	match_part	178752	179252	551	-	.	ID=scaffold264|size397940:hsp:56369:3.12.0.1;Parent=scaffold264|size397940:hit:29066:3.12.0.1;Target=jgi|Thaoce1|91494|rna15024 1 167 +;Gap=M501
scaffold264|size397940	blastx	protein_match	180925	181832	378	-	.	ID=scaffold264|size397940:hit:29067:3.12.0.1;Name=jgi|Fracy1|239613|fgenesh2_pg.6_%2523_1015;score=378
scaffold264|size397940	blastx	match_part	181605	181832	117	-	.	ID=scaffold264|size397940:hsp:56370:3.12.0.1;Parent=scaffold264|size397940:hit:29067:3.12.0.1;Target=jgi|Fracy1|239613|fgenesh2_pg.6_%252523_1015 126 201 +;Gap=M228
scaffold264|size397940	blastx	match_part	180925	181509	378	-	.	ID=scaffold264|size397940:hsp:56371:3.12.0.1;Parent=scaffold264|size397940:hit:29067:3.12.0.1;Target=jgi|Fracy1|239613|fgenesh2_pg.6_%252523_1015 255 448 +;Gap=M585
scaffold264|size397940	blastx	protein_match	179169	181512	127	-	.	ID=scaffold264|size397940:hit:29068:3.12.0.1;Name=jgi|Fracy1|245985|fgenesh2_pg.16_%2523_352;score=127
scaffold264|size397940	blastx	match_part	180865	181512	423	-	.	ID=scaffold264|size397940:hsp:56372:3.12.0.1;Parent=scaffold264|size397940:hit:29068:3.12.0.1;Target=jgi|Fracy1|245985|fgenesh2_pg.16_%252523_352 45 259 +;Gap=M648
scaffold264|size397940	blastx	match_part	179801	180214	142	-	.	ID=scaffold264|size397940:hsp:56373:3.12.0.1;Parent=scaffold264|size397940:hit:29068:3.12.0.1;Target=jgi|Fracy1|245985|fgenesh2_pg.16_%252523_352 483 586 +;Gap=M414
scaffold264|size397940	blastx	match_part	179169	179372	127	-	.	ID=scaffold264|size397940:hsp:56374:3.12.0.1;Parent=scaffold264|size397940:hit:29068:3.12.0.1;Target=jgi|Fracy1|245985|fgenesh2_pg.16_%252523_352 610 677 +;Gap=M204
scaffold264|size397940	blastx	protein_match	179450	179923	297	-	.	ID=scaffold264|size397940:hit:29069:3.12.0.1;Name=jgi|Fracy1|243080|fgenesh2_pg.10_%2523_587;score=297
scaffold264|size397940	blastx	match_part	179450	179923	297	-	.	ID=scaffold264|size397940:hsp:56375:3.12.0.1;Parent=scaffold264|size397940:hit:29069:3.12.0.1;Target=jgi|Fracy1|243080|fgenesh2_pg.10_%252523_587 16 171 +;Gap=M474
scaffold264|size397940	blastx	protein_match	180925	181832	378	-	.	ID=scaffold264|size397940:hit:29070:3.12.0.1;Name=jgi|Fracy1|239613|fgenesh2_pg.6_%2523_1015;score=378
scaffold264|size397940	blastx	match_part	181605	181832	117	-	.	ID=scaffold264|size397940:hsp:56376:3.12.0.1;Parent=scaffold264|size397940:hit:29070:3.12.0.1;Target=jgi|Fracy1|239613|fgenesh2_pg.6_%252523_1015 126 201 +;Gap=M228
scaffold264|size397940	blastx	match_part	180925	181509	378	-	.	ID=scaffold264|size397940:hsp:56377:3.12.0.1;Parent=scaffold264|size397940:hit:29070:3.12.0.1;Target=jgi|Fracy1|239613|fgenesh2_pg.6_%252523_1015 255 448 +;Gap=M585
scaffold264|size397940	blastx	protein_match	179181	179845	175	-	.	ID=scaffold264|size397940:hit:29071:3.12.0.1;Name=jgi|Thaoce1|100347|rna3929;score=175
scaffold264|size397940	blastx	match_part	179549	179845	252	-	.	ID=scaffold264|size397940:hsp:56378:3.12.0.1;Parent=scaffold264|size397940:hit:29071:3.12.0.1;Target=jgi|Thaoce1|100347|rna3929 52 143 +;Gap=M297
scaffold264|size397940	blastx	match_part	179181	179390	175	-	.	ID=scaffold264|size397940:hsp:56379:3.12.0.1;Parent=scaffold264|size397940:hit:29071:3.12.0.1;Target=jgi|Thaoce1|100347|rna3929 188 257 +;Gap=M210
scaffold264|size397940	blastx	protein_match	179241	179387	154	-	.	ID=scaffold264|size397940:hit:29072:3.12.0.1;Name=jgi|Thaoce1|83515|rna23431;score=154
scaffold264|size397940	blastx	match_part	179241	179387	154	-	.	ID=scaffold264|size397940:hsp:56380:3.12.0.1;Parent=scaffold264|size397940:hit:29072:3.12.0.1;Target=jgi|Thaoce1|83515|rna23431 17 65 +;Gap=M147
scaffold264|size397940	blastx	protein_match	178779	180338	645	-	.	ID=scaffold264|size397940:hit:29073:3.12.0.1;Name=jgi|Thaoce1|79866|rna9285;score=645
scaffold264|size397940	blastx	match_part	180234	180338	92	-	.	ID=scaffold264|size397940:hsp:56381:3.12.0.1;Parent=scaffold264|size397940:hit:29073:3.12.0.1;Target=jgi|Thaoce1|79866|rna9285 110 144 +;Gap=M105
scaffold264|size397940	blastx	match_part	179417	180226	680	-	.	ID=scaffold264|size397940:hsp:56382:3.12.0.1;Parent=scaffold264|size397940:hit:29073:3.12.0.1;Target=jgi|Thaoce1|79866|rna9285 147 410 +;Gap=M810
scaffold264|size397940	blastx	match_part	178779	179387	645	-	.	ID=scaffold264|size397940:hsp:56383:3.12.0.1;Parent=scaffold264|size397940:hit:29073:3.12.0.1;Target=jgi|Thaoce1|79866|rna9285 421 623 +;Gap=M609
scaffold264|size397940	blastx	protein_match	178824	181832	399	-	.	ID=scaffold264|size397940:hit:29074:3.12.0.1;Name=jgi|Fracy1|181779|e_gw1.3.828.1;score=399
scaffold264|size397940	blastx	match_part	181605	181832	125	-	.	ID=scaffold264|size397940:hsp:56384:3.12.0.1;Parent=scaffold264|size397940:hit:29074:3.12.0.1;Target=jgi|Fracy1|181779|e_gw1.3.828.1 130 205 +;Gap=M228
scaffold264|size397940	blastx	match_part	180865	181512	420	-	.	ID=scaffold264|size397940:hsp:56385:3.12.0.1;Parent=scaffold264|size397940:hit:29074:3.12.0.1;Target=jgi|Fracy1|181779|e_gw1.3.828.1 258 472 +;Gap=M648
scaffold264|size397940	blastx	match_part	179450	180214	603	-	.	ID=scaffold264|size397940:hsp:56386:3.12.0.1;Parent=scaffold264|size397940:hit:29074:3.12.0.1;Target=jgi|Fracy1|181779|e_gw1.3.828.1 719 976 +;Gap=M765
scaffold264|size397940	blastx	match_part	178824	179483	399	-	.	ID=scaffold264|size397940:hsp:56387:3.12.0.1;Parent=scaffold264|size397940:hit:29074:3.12.0.1;Target=jgi|Fracy1|181779|e_gw1.3.828.1 969 1185 +;Gap=M660
scaffold264|size397940	blastx	protein_match	178753	179390	137	-	.	ID=scaffold264|size397940:hit:29075:3.12.0.1;Name=jgi|Thaoce1|94946|rna12941;score=137
scaffold264|size397940	blastx	match_part	178779	179390	703	-	.	ID=scaffold264|size397940:hsp:56388:3.12.0.1;Parent=scaffold264|size397940:hit:29075:3.12.0.1;Target=jgi|Thaoce1|94946|rna12941 58 261 +;Gap=M612
scaffold264|size397940	blastx	match_part	178753	178821	137	-	.	ID=scaffold264|size397940:hsp:56389:3.12.0.1;Parent=scaffold264|size397940:hit:29075:3.12.0.1;Target=jgi|Thaoce1|94946|rna12941 248 270 +;Gap=M69
scaffold264|size397940	blastx	protein_match	178824	178988	139	-	.	ID=scaffold264|size397940:hit:29076:3.12.0.1;Name=jgi|Fracy1|247541|fgenesh2_pg.20_%2523_332;score=139
scaffold264|size397940	blastx	match_part	178824	178988	139	-	.	ID=scaffold264|size397940:hsp:56390:3.12.0.1;Parent=scaffold264|size397940:hit:29076:3.12.0.1;Target=jgi|Fracy1|247541|fgenesh2_pg.20_%252523_332 1 56 +;Gap=M165
scaffold264|size397940	blastx	protein_match	178824	179012	212	-	.	ID=scaffold264|size397940:hit:29077:3.12.0.1;Name=jgi|Thaoce1|100348|rna3930;score=212
scaffold264|size397940	blastx	match_part	178824	179012	212	-	.	ID=scaffold264|size397940:hsp:56391:3.12.0.1;Parent=scaffold264|size397940:hit:29077:3.12.0.1;Target=jgi|Thaoce1|100348|rna3930 8 70 +;Gap=M189
scaffold264|size397940	blastx	protein_match	179576	179752	144	-	.	ID=scaffold264|size397940:hit:29078:3.12.0.1;Name=jgi|Fracy1|238559|fgenesh2_pg.5_%2523_1063;score=144
scaffold264|size397940	blastx	match_part	179576	179752	144	-	.	ID=scaffold264|size397940:hsp:56392:3.12.0.1;Parent=scaffold264|size397940:hit:29078:3.12.0.1;Target=jgi|Fracy1|238559|fgenesh2_pg.5_%252523_1063 50 108 +;Gap=M177
scaffold264|size397940	blastx	protein_match	178824	181832	399	-	.	ID=scaffold264|size397940:hit:29079:3.12.0.1;Name=jgi|Fracy1|181779|e_gw1.3.828.1;score=399
scaffold264|size397940	blastx	match_part	181605	181832	125	-	.	ID=scaffold264|size397940:hsp:56393:3.12.0.1;Parent=scaffold264|size397940:hit:29079:3.12.0.1;Target=jgi|Fracy1|181779|e_gw1.3.828.1 130 205 +;Gap=M228
scaffold264|size397940	blastx	match_part	180865	181512	420	-	.	ID=scaffold264|size397940:hsp:56394:3.12.0.1;Parent=scaffold264|size397940:hit:29079:3.12.0.1;Target=jgi|Fracy1|181779|e_gw1.3.828.1 258 472 +;Gap=M648
scaffold264|size397940	blastx	match_part	179450	180214	603	-	.	ID=scaffold264|size397940:hsp:56395:3.12.0.1;Parent=scaffold264|size397940:hit:29079:3.12.0.1;Target=jgi|Fracy1|181779|e_gw1.3.828.1 719 976 +;Gap=M765
scaffold264|size397940	blastx	match_part	178824	179483	399	-	.	ID=scaffold264|size397940:hsp:56396:3.12.0.1;Parent=scaffold264|size397940:hit:29079:3.12.0.1;Target=jgi|Fracy1|181779|e_gw1.3.828.1 969 1185 +;Gap=M660
scaffold264|size397940	blastx	protein_match	178779	181509	406	-	.	ID=scaffold264|size397940:hit:29080:3.12.0.1;Name=jgi|Fracy1|181335|e_gw1.2.1255.1;score=406
scaffold264|size397940	blastx	match_part	180865	181509	432	-	.	ID=scaffold264|size397940:hsp:56397:3.12.0.1;Parent=scaffold264|size397940:hit:29080:3.12.0.1;Target=jgi|Fracy1|181335|e_gw1.2.1255.1 319 532 +;Gap=M645
scaffold264|size397940	blastx	match_part	179450	180187	469	-	.	ID=scaffold264|size397940:hsp:56398:3.12.0.1;Parent=scaffold264|size397940:hit:29080:3.12.0.1;Target=jgi|Fracy1|181335|e_gw1.2.1255.1 737 984 +;Gap=M738
scaffold264|size397940	blastx	match_part	178779	179390	406	-	.	ID=scaffold264|size397940:hsp:56399:3.12.0.1;Parent=scaffold264|size397940:hit:29080:3.12.0.1;Target=jgi|Fracy1|181335|e_gw1.2.1255.1 1006 1208 +;Gap=M612
scaffold264|size397940	blastx	protein_match	180856	181835	603	-	.	ID=scaffold264|size397940:hit:29081:3.12.0.1;Name=jgi|Thaoce1|73267|rna23082;score=603
scaffold264|size397940	blastx	match_part	181494	181835	278	-	.	ID=scaffold264|size397940:hsp:56400:3.12.0.1;Parent=scaffold264|size397940:hit:29081:3.12.0.1;Target=jgi|Thaoce1|73267|rna23082 32 155 +;Gap=M342
scaffold264|size397940	blastx	match_part	180856	181512	603	-	.	ID=scaffold264|size397940:hsp:56401:3.12.0.1;Parent=scaffold264|size397940:hit:29081:3.12.0.1;Target=jgi|Thaoce1|73267|rna23082 150 366 +;Gap=M657
scaffold264|size397940	blastx	protein_match	178824	181832	282	-	.	ID=scaffold264|size397940:hit:29082:3.12.0.1;Name=jgi|Fracy1|258517|fgenesh2_pg.153_%2523_3;score=282
scaffold264|size397940	blastx	match_part	181605	181832	126	-	.	ID=scaffold264|size397940:hsp:56402:3.12.0.1;Parent=scaffold264|size397940:hit:29082:3.12.0.1;Target=jgi|Fracy1|258517|fgenesh2_pg.153_%252523_3 124 199 +;Gap=M228
scaffold264|size397940	blastx	match_part	180865	181512	418	-	.	ID=scaffold264|size397940:hsp:56403:3.12.0.1;Parent=scaffold264|size397940:hit:29082:3.12.0.1;Target=jgi|Fracy1|258517|fgenesh2_pg.153_%252523_3 252 466 +;Gap=M648
scaffold264|size397940	blastx	match_part	178824	179207	282	-	.	ID=scaffold264|size397940:hsp:56404:3.12.0.1;Parent=scaffold264|size397940:hit:29082:3.12.0.1;Target=jgi|Fracy1|258517|fgenesh2_pg.153_%252523_3 608 734 +;Gap=M384
scaffold264|size397940	blastx	protein_match	178824	181832	282	-	.	ID=scaffold264|size397940:hit:29083:3.12.0.1;Name=jgi|Fracy1|258517|fgenesh2_pg.153_%2523_3;score=282
scaffold264|size397940	blastx	match_part	181605	181832	126	-	.	ID=scaffold264|size397940:hsp:56405:3.12.0.1;Parent=scaffold264|size397940:hit:29083:3.12.0.1;Target=jgi|Fracy1|258517|fgenesh2_pg.153_%252523_3 124 199 +;Gap=M228
scaffold264|size397940	blastx	match_part	180865	181512	418	-	.	ID=scaffold264|size397940:hsp:56406:3.12.0.1;Parent=scaffold264|size397940:hit:29083:3.12.0.1;Target=jgi|Fracy1|258517|fgenesh2_pg.153_%252523_3 252 466 +;Gap=M648
scaffold264|size397940	blastx	match_part	178824	179207	282	-	.	ID=scaffold264|size397940:hsp:56407:3.12.0.1;Parent=scaffold264|size397940:hit:29083:3.12.0.1;Target=jgi|Fracy1|258517|fgenesh2_pg.153_%252523_3 608 734 +;Gap=M384
scaffold264|size397940	blastx	protein_match	179169	181512	127	-	.	ID=scaffold264|size397940:hit:29084:3.12.0.1;Name=jgi|Fracy1|245985|fgenesh2_pg.16_%2523_352;score=127
scaffold264|size397940	blastx	match_part	180865	181512	423	-	.	ID=scaffold264|size397940:hsp:56408:3.12.0.1;Parent=scaffold264|size397940:hit:29084:3.12.0.1;Target=jgi|Fracy1|245985|fgenesh2_pg.16_%252523_352 45 259 +;Gap=M648
scaffold264|size397940	blastx	match_part	179801	180214	142	-	.	ID=scaffold264|size397940:hsp:56409:3.12.0.1;Parent=scaffold264|size397940:hit:29084:3.12.0.1;Target=jgi|Fracy1|245985|fgenesh2_pg.16_%252523_352 483 586 +;Gap=M414
scaffold264|size397940	blastx	match_part	179169	179372	127	-	.	ID=scaffold264|size397940:hsp:56410:3.12.0.1;Parent=scaffold264|size397940:hit:29084:3.12.0.1;Target=jgi|Fracy1|245985|fgenesh2_pg.16_%252523_352 610 677 +;Gap=M204
scaffold264|size397940	blastx	protein_match	178866	179521	376	-	.	ID=scaffold264|size397940:hit:29085:3.12.0.1;Name=jgi|Fracy1|233801|fgenesh2_pg.1_%2523_1999;score=376
scaffold264|size397940	blastx	match_part	179366	179521	76	-	.	ID=scaffold264|size397940:hsp:56411:3.12.0.1;Parent=scaffold264|size397940:hit:29085:3.12.0.1;Target=jgi|Fracy1|233801|fgenesh2_pg.1_%252523_1999 1 55 +;Gap=M156
scaffold264|size397940	blastx	match_part	178866	179387	376	-	.	ID=scaffold264|size397940:hsp:56412:3.12.0.1;Parent=scaffold264|size397940:hit:29085:3.12.0.1;Target=jgi|Fracy1|233801|fgenesh2_pg.1_%252523_1999 48 222 +;Gap=M522
scaffold264|size397940	blastx	protein_match	178866	179521	376	-	.	ID=scaffold264|size397940:hit:29086:3.12.0.1;Name=jgi|Fracy1|233801|fgenesh2_pg.1_%2523_1999;score=376
scaffold264|size397940	blastx	match_part	179366	179521	76	-	.	ID=scaffold264|size397940:hsp:56413:3.12.0.1;Parent=scaffold264|size397940:hit:29086:3.12.0.1;Target=jgi|Fracy1|233801|fgenesh2_pg.1_%252523_1999 1 55 +;Gap=M156
scaffold264|size397940	blastx	match_part	178866	179387	376	-	.	ID=scaffold264|size397940:hsp:56414:3.12.0.1;Parent=scaffold264|size397940:hit:29086:3.12.0.1;Target=jgi|Fracy1|233801|fgenesh2_pg.1_%252523_1999 48 222 +;Gap=M522
scaffold264|size397940	blastx	protein_match	178756	179129	71	-	.	ID=scaffold264|size397940:hit:29087:3.12.0.1;Name=jgi|Thaoce1|86857|rna27263;score=71
scaffold264|size397940	blastx	match_part	178824	179129	356	-	.	ID=scaffold264|size397940:hsp:56415:3.12.0.1;Parent=scaffold264|size397940:hit:29087:3.12.0.1;Target=jgi|Thaoce1|86857|rna27263 3 102 +;Gap=M306
scaffold264|size397940	blastx	match_part	178756	178821	71	-	.	ID=scaffold264|size397940:hsp:56416:3.12.0.1;Parent=scaffold264|size397940:hit:29087:3.12.0.1;Target=jgi|Thaoce1|86857|rna27263 104 125 +;Gap=M66
scaffold264|size397940	blastx	protein_match	178824	178988	139	-	.	ID=scaffold264|size397940:hit:29088:3.12.0.1;Name=jgi|Fracy1|247541|fgenesh2_pg.20_%2523_332;score=139
scaffold264|size397940	blastx	match_part	178824	178988	139	-	.	ID=scaffold264|size397940:hsp:56417:3.12.0.1;Parent=scaffold264|size397940:hit:29088:3.12.0.1;Target=jgi|Fracy1|247541|fgenesh2_pg.20_%252523_332 1 56 +;Gap=M165
scaffold264|size397940	blastx	protein_match	178779	181509	406	-	.	ID=scaffold264|size397940:hit:29089:3.12.0.1;Name=jgi|Fracy1|181335|e_gw1.2.1255.1;score=406
scaffold264|size397940	blastx	match_part	180865	181509	432	-	.	ID=scaffold264|size397940:hsp:56418:3.12.0.1;Parent=scaffold264|size397940:hit:29089:3.12.0.1;Target=jgi|Fracy1|181335|e_gw1.2.1255.1 319 532 +;Gap=M645
scaffold264|size397940	blastx	match_part	179450	180187	469	-	.	ID=scaffold264|size397940:hsp:56419:3.12.0.1;Parent=scaffold264|size397940:hit:29089:3.12.0.1;Target=jgi|Fracy1|181335|e_gw1.2.1255.1 737 984 +;Gap=M738
scaffold264|size397940	blastx	match_part	178779	179390	406	-	.	ID=scaffold264|size397940:hsp:56420:3.12.0.1;Parent=scaffold264|size397940:hit:29089:3.12.0.1;Target=jgi|Fracy1|181335|e_gw1.2.1255.1 1006 1208 +;Gap=M612
scaffold264|size397940	blastx	protein_match	178779	181509	406	-	.	ID=scaffold264|size397940:hit:29090:3.12.0.1;Name=jgi|Fracy1|181335|e_gw1.2.1255.1;score=406
scaffold264|size397940	blastx	match_part	180865	181509	432	-	.	ID=scaffold264|size397940:hsp:56421:3.12.0.1;Parent=scaffold264|size397940:hit:29090:3.12.0.1;Target=jgi|Fracy1|181335|e_gw1.2.1255.1 319 532 +;Gap=M645
scaffold264|size397940	blastx	match_part	179450	180187	469	-	.	ID=scaffold264|size397940:hsp:56422:3.12.0.1;Parent=scaffold264|size397940:hit:29090:3.12.0.1;Target=jgi|Fracy1|181335|e_gw1.2.1255.1 737 984 +;Gap=M738
scaffold264|size397940	blastx	match_part	178779	179390	406	-	.	ID=scaffold264|size397940:hsp:56423:3.12.0.1;Parent=scaffold264|size397940:hit:29090:3.12.0.1;Target=jgi|Fracy1|181335|e_gw1.2.1255.1 1006 1208 +;Gap=M612
scaffold264|size397940	blastx	protein_match	179286	179968	107	-	.	ID=scaffold264|size397940:hit:29091:3.12.0.1;Name=jgi|Thaoce1|85958|rna10719;score=107
scaffold264|size397940	blastx	match_part	179378	179968	542	-	.	ID=scaffold264|size397940:hsp:56424:3.12.0.1;Parent=scaffold264|size397940:hit:29091:3.12.0.1;Target=jgi|Thaoce1|85958|rna10719 1 187 +;Gap=M591
scaffold264|size397940	blastx	match_part	179286	179390	107	-	.	ID=scaffold264|size397940:hsp:56425:3.12.0.1;Parent=scaffold264|size397940:hit:29091:3.12.0.1;Target=jgi|Thaoce1|85958|rna10719 184 218 +;Gap=M105
scaffold264|size397940	blastx	protein_match	178866	181832	380	-	.	ID=scaffold264|size397940:hit:29092:3.12.0.1;Name=jgi|Fracy1|250890|fgenesh2_pg.33_%2523_56;score=380
scaffold264|size397940	blastx	match_part	181587	181832	151	-	.	ID=scaffold264|size397940:hsp:56426:3.12.0.1;Parent=scaffold264|size397940:hit:29092:3.12.0.1;Target=jgi|Fracy1|250890|fgenesh2_pg.33_%252523_56 246 327 +;Gap=M246
scaffold264|size397940	blastx	match_part	180865	181491	397	-	.	ID=scaffold264|size397940:hsp:56427:3.12.0.1;Parent=scaffold264|size397940:hit:29092:3.12.0.1;Target=jgi|Fracy1|250890|fgenesh2_pg.33_%252523_56 383 592 +;Gap=M627
scaffold264|size397940	blastx	match_part	179813	180214	255	-	.	ID=scaffold264|size397940:hsp:56428:3.12.0.1;Parent=scaffold264|size397940:hit:29092:3.12.0.1;Target=jgi|Fracy1|250890|fgenesh2_pg.33_%252523_56 879 1013 +;Gap=M402
scaffold264|size397940	blastx	match_part	179366	179527	88	-	.	ID=scaffold264|size397940:hsp:56429:3.12.0.1;Parent=scaffold264|size397940:hit:29092:3.12.0.1;Target=jgi|Fracy1|250890|fgenesh2_pg.33_%252523_56 1008 1064 +;Gap=M162
scaffold264|size397940	blastx	match_part	178866	179387	380	-	.	ID=scaffold264|size397940:hsp:56430:3.12.0.1;Parent=scaffold264|size397940:hit:29092:3.12.0.1;Target=jgi|Fracy1|250890|fgenesh2_pg.33_%252523_56 1057 1231 +;Gap=M522
scaffold264|size397940	blastx	protein_match	178923	181832	285	-	.	ID=scaffold264|size397940:hit:29093:3.12.0.1;Name=jgi|Fracy1|245987|fgenesh2_pg.16_%2523_354;score=285
scaffold264|size397940	blastx	match_part	181614	181832	129	-	.	ID=scaffold264|size397940:hsp:56431:3.12.0.1;Parent=scaffold264|size397940:hit:29093:3.12.0.1;Target=jgi|Fracy1|245987|fgenesh2_pg.16_%252523_354 6 78 +;Gap=M219
scaffold264|size397940	blastx	match_part	180865	181512	419	-	.	ID=scaffold264|size397940:hsp:56432:3.12.0.1;Parent=scaffold264|size397940:hit:29093:3.12.0.1;Target=jgi|Fracy1|245987|fgenesh2_pg.16_%252523_354 134 348 +;Gap=M648
scaffold264|size397940	blastx	match_part	179801	180214	259	-	.	ID=scaffold264|size397940:hsp:56433:3.12.0.1;Parent=scaffold264|size397940:hit:29093:3.12.0.1;Target=jgi|Fracy1|245987|fgenesh2_pg.16_%252523_354 599 739 +;Gap=M414
scaffold264|size397940	blastx	match_part	178923	179372	285	-	.	ID=scaffold264|size397940:hsp:56434:3.12.0.1;Parent=scaffold264|size397940:hit:29093:3.12.0.1;Target=jgi|Fracy1|245987|fgenesh2_pg.16_%252523_354 763 911 +;Gap=M450
scaffold264|size397940	blastx	protein_match	178753	182249	138	-	.	ID=scaffold264|size397940:hit:29094:3.12.0.1;Name=jgi|Thaoce1|99069|rna12006;score=138
scaffold264|size397940	blastx	match_part	181506	182249	509	-	.	ID=scaffold264|size397940:hsp:56435:3.12.0.1;Parent=scaffold264|size397940:hit:29094:3.12.0.1;Target=jgi|Thaoce1|99069|rna12006 689 942 +;Gap=M744
scaffold264|size397940	blastx	match_part	180856	182136	894	-	.	ID=scaffold264|size397940:hsp:56436:3.12.0.1;Parent=scaffold264|size397940:hit:29094:3.12.0.1;Target=jgi|Thaoce1|99069|rna12006 727 1159 +;Gap=M1281
scaffold264|size397940	blastx	match_part	180234	180338	97	-	.	ID=scaffold264|size397940:hsp:56437:3.12.0.1;Parent=scaffold264|size397940:hit:29094:3.12.0.1;Target=jgi|Thaoce1|99069|rna12006 1366 1400 +;Gap=M105
scaffold264|size397940	blastx	match_part	179378	180226	939	-	.	ID=scaffold264|size397940:hsp:56438:3.12.0.1;Parent=scaffold264|size397940:hit:29094:3.12.0.1;Target=jgi|Thaoce1|99069|rna12006 1403 1690 +;Gap=M849
scaffold264|size397940	blastx	match_part	178794	179387	764	-	.	ID=scaffold264|size397940:hsp:56439:3.12.0.1;Parent=scaffold264|size397940:hit:29094:3.12.0.1;Target=jgi|Thaoce1|99069|rna12006 1688 1885 +;Gap=M594
scaffold264|size397940	blastx	match_part	178753	178821	138	-	.	ID=scaffold264|size397940:hsp:56440:3.12.0.1;Parent=scaffold264|size397940:hit:29094:3.12.0.1;Target=jgi|Thaoce1|99069|rna12006 1877 1899 +;Gap=M69
scaffold264|size397940	blastx	protein_match	178911	180338	504	-	.	ID=scaffold264|size397940:hit:29095:3.12.0.1;Name=jgi|Thaoce1|69679|rna27387;score=504
scaffold264|size397940	blastx	match_part	180234	180338	88	-	.	ID=scaffold264|size397940:hsp:56441:3.12.0.1;Parent=scaffold264|size397940:hit:29095:3.12.0.1;Target=jgi|Thaoce1|69679|rna27387 12 46 +;Gap=M105
scaffold264|size397940	blastx	match_part	179390	180226	758	-	.	ID=scaffold264|size397940:hsp:56442:3.12.0.1;Parent=scaffold264|size397940:hit:29095:3.12.0.1;Target=jgi|Thaoce1|69679|rna27387 49 336 +;Gap=M837
scaffold264|size397940	blastx	match_part	178911	179387	504	-	.	ID=scaffold264|size397940:hsp:56443:3.12.0.1;Parent=scaffold264|size397940:hit:29095:3.12.0.1;Target=jgi|Thaoce1|69679|rna27387 338 496 +;Gap=M477
scaffold264|size397940	blastx	protein_match	180865	181506	441	-	.	ID=scaffold264|size397940:hit:29096:3.12.0.1;Name=jgi|Phatr2|41578|fgenesh1_pg.C_chr_31000082;score=441
scaffold264|size397940	blastx	match_part	180865	181506	441	-	.	ID=scaffold264|size397940:hsp:56444:3.12.0.1;Parent=scaffold264|size397940:hit:29096:3.12.0.1;Target=jgi|Phatr2|41578|fgenesh1_pg.C_chr_31000082 57 269 +;Gap=M642
scaffold264|size397940	blastx	protein_match	179450	179923	297	-	.	ID=scaffold264|size397940:hit:29097:3.12.0.1;Name=jgi|Fracy1|243080|fgenesh2_pg.10_%2523_587;score=297
scaffold264|size397940	blastx	match_part	179450	179923	297	-	.	ID=scaffold264|size397940:hsp:56445:3.12.0.1;Parent=scaffold264|size397940:hit:29097:3.12.0.1;Target=jgi|Fracy1|243080|fgenesh2_pg.10_%252523_587 16 171 +;Gap=M474
scaffold264|size397940	blastx	protein_match	178824	178988	139	-	.	ID=scaffold264|size397940:hit:29098:3.12.0.1;Name=jgi|Fracy1|247541|fgenesh2_pg.20_%2523_332;score=139
scaffold264|size397940	blastx	match_part	178824	178988	139	-	.	ID=scaffold264|size397940:hsp:56446:3.12.0.1;Parent=scaffold264|size397940:hit:29098:3.12.0.1;Target=jgi|Fracy1|247541|fgenesh2_pg.20_%252523_332 1 56 +;Gap=M165
scaffold264|size397940	blastx	protein_match	178899	179177	234	-	.	ID=scaffold264|size397940:hit:29099:3.12.0.1;Name=jgi|Thaoce1|94109|rna7532;score=234
scaffold264|size397940	blastx	match_part	178899	179177	234	-	.	ID=scaffold264|size397940:hsp:56447:3.12.0.1;Parent=scaffold264|size397940:hit:29099:3.12.0.1;Target=jgi|Thaoce1|94109|rna7532 1 103 +;Gap=M279
scaffold264|size397940	blastx	protein_match	179576	179752	144	-	.	ID=scaffold264|size397940:hit:29100:3.12.0.1;Name=jgi|Fracy1|238559|fgenesh2_pg.5_%2523_1063;score=144
scaffold264|size397940	blastx	match_part	179576	179752	144	-	.	ID=scaffold264|size397940:hsp:56448:3.12.0.1;Parent=scaffold264|size397940:hit:29100:3.12.0.1;Target=jgi|Fracy1|238559|fgenesh2_pg.5_%252523_1063 50 108 +;Gap=M177
scaffold264|size397940	blastx	protein_match	178830	182267	706	-	.	ID=scaffold264|size397940:hit:29101:3.12.0.1;Name=jgi|Thaoce1|80270|rna4352;score=706
scaffold264|size397940	blastx	match_part	181506	182267	507	-	.	ID=scaffold264|size397940:hsp:56449:3.12.0.1;Parent=scaffold264|size397940:hit:29101:3.12.0.1;Target=jgi|Thaoce1|80270|rna4352 547 811 +;Gap=M762
scaffold264|size397940	blastx	match_part	181846	182139	200	-	.	ID=scaffold264|size397940:hsp:56450:3.12.0.1;Parent=scaffold264|size397940:hit:29101:3.12.0.1;Target=jgi|Thaoce1|80270|rna4352 590 690 +;Gap=M294
scaffold264|size397940	blastx	match_part	180856	181512	815	-	.	ID=scaffold264|size397940:hsp:56451:3.12.0.1;Parent=scaffold264|size397940:hit:29101:3.12.0.1;Target=jgi|Thaoce1|80270|rna4352 810 1028 +;Gap=M657
scaffold264|size397940	blastx	match_part	179390	180226	887	-	.	ID=scaffold264|size397940:hsp:56452:3.12.0.1;Parent=scaffold264|size397940:hit:29101:3.12.0.1;Target=jgi|Thaoce1|80270|rna4352 1301 1586 +;Gap=M837
scaffold264|size397940	blastx	match_part	178830	179390	706	-	.	ID=scaffold264|size397940:hsp:56453:3.12.0.1;Parent=scaffold264|size397940:hit:29101:3.12.0.1;Target=jgi|Thaoce1|80270|rna4352 1587 1773 +;Gap=M561
scaffold264|size397940	blastx	protein_match	178866	181832	380	-	.	ID=scaffold264|size397940:hit:29102:3.12.0.1;Name=jgi|Fracy1|250890|fgenesh2_pg.33_%2523_56;score=380
scaffold264|size397940	blastx	match_part	181587	181832	151	-	.	ID=scaffold264|size397940:hsp:56454:3.12.0.1;Parent=scaffold264|size397940:hit:29102:3.12.0.1;Target=jgi|Fracy1|250890|fgenesh2_pg.33_%252523_56 246 327 +;Gap=M246
scaffold264|size397940	blastx	match_part	180865	181491	397	-	.	ID=scaffold264|size397940:hsp:56455:3.12.0.1;Parent=scaffold264|size397940:hit:29102:3.12.0.1;Target=jgi|Fracy1|250890|fgenesh2_pg.33_%252523_56 383 592 +;Gap=M627
scaffold264|size397940	blastx	match_part	179813	180214	255	-	.	ID=scaffold264|size397940:hsp:56456:3.12.0.1;Parent=scaffold264|size397940:hit:29102:3.12.0.1;Target=jgi|Fracy1|250890|fgenesh2_pg.33_%252523_56 879 1013 +;Gap=M402
scaffold264|size397940	blastx	match_part	179366	179527	88	-	.	ID=scaffold264|size397940:hsp:56457:3.12.0.1;Parent=scaffold264|size397940:hit:29102:3.12.0.1;Target=jgi|Fracy1|250890|fgenesh2_pg.33_%252523_56 1008 1064 +;Gap=M162
scaffold264|size397940	blastx	match_part	178866	179387	380	-	.	ID=scaffold264|size397940:hsp:56458:3.12.0.1;Parent=scaffold264|size397940:hit:29102:3.12.0.1;Target=jgi|Fracy1|250890|fgenesh2_pg.33_%252523_56 1057 1231 +;Gap=M522
scaffold264|size397940	blastx	protein_match	179645	180022	479	-	.	ID=scaffold264|size397940:hit:29103:3.12.0.1;Name=jgi|Thaoce1|78350|rna28436;score=479
scaffold264|size397940	blastx	match_part	179645	180022	479	-	.	ID=scaffold264|size397940:hsp:56459:3.12.0.1;Parent=scaffold264|size397940:hit:29103:3.12.0.1;Target=jgi|Thaoce1|78350|rna28436 1 131 +;Gap=M378
scaffold264|size397940	blastx	protein_match	179169	181512	127	-	.	ID=scaffold264|size397940:hit:29104:3.12.0.1;Name=jgi|Fracy1|245985|fgenesh2_pg.16_%2523_352;score=127
scaffold264|size397940	blastx	match_part	180865	181512	423	-	.	ID=scaffold264|size397940:hsp:56460:3.12.0.1;Parent=scaffold264|size397940:hit:29104:3.12.0.1;Target=jgi|Fracy1|245985|fgenesh2_pg.16_%252523_352 45 259 +;Gap=M648
scaffold264|size397940	blastx	match_part	179801	180214	142	-	.	ID=scaffold264|size397940:hsp:56461:3.12.0.1;Parent=scaffold264|size397940:hit:29104:3.12.0.1;Target=jgi|Fracy1|245985|fgenesh2_pg.16_%252523_352 483 586 +;Gap=M414
scaffold264|size397940	blastx	match_part	179169	179372	127	-	.	ID=scaffold264|size397940:hsp:56462:3.12.0.1;Parent=scaffold264|size397940:hit:29104:3.12.0.1;Target=jgi|Fracy1|245985|fgenesh2_pg.16_%252523_352 610 677 +;Gap=M204
scaffold264|size397940	blastx	protein_match	178806	178952	194	-	.	ID=scaffold264|size397940:hit:29105:3.12.0.1;Name=jgi|Thaoce1|80730|rna14441;score=194
scaffold264|size397940	blastx	match_part	178806	178952	194	-	.	ID=scaffold264|size397940:hsp:56463:3.12.0.1;Parent=scaffold264|size397940:hit:29105:3.12.0.1;Target=jgi|Thaoce1|80730|rna14441 18 66 +;Gap=M147
scaffold264|size397940	blastx	protein_match	181041	181446	108	-	.	ID=scaffold264|size397940:hit:29106:3.12.0.1;Name=jgi|Thaoce1|88830|rna22127;score=108
scaffold264|size397940	blastx	match_part	181288	181446	169	-	.	ID=scaffold264|size397940:hsp:56464:3.12.0.1;Parent=scaffold264|size397940:hit:29106:3.12.0.1;Target=jgi|Thaoce1|88830|rna22127 1 53 +;Gap=M159
scaffold264|size397940	blastx	match_part	181041	181235	108	-	.	ID=scaffold264|size397940:hsp:56465:3.12.0.1;Parent=scaffold264|size397940:hit:29106:3.12.0.1;Target=jgi|Thaoce1|88830|rna22127 62 126 +;Gap=M195
scaffold264|size397940	blastx	protein_match	179576	179752	144	-	.	ID=scaffold264|size397940:hit:29107:3.12.0.1;Name=jgi|Fracy1|238559|fgenesh2_pg.5_%2523_1063;score=144
scaffold264|size397940	blastx	match_part	179576	179752	144	-	.	ID=scaffold264|size397940:hsp:56466:3.12.0.1;Parent=scaffold264|size397940:hit:29107:3.12.0.1;Target=jgi|Fracy1|238559|fgenesh2_pg.5_%252523_1063 50 108 +;Gap=M177
scaffold264|size397940	blastx	protein_match	178753	182255	137	-	.	ID=scaffold264|size397940:hit:29108:3.12.0.1;Name=jgi|Thaoce1|69461|rna4441;score=137
scaffold264|size397940	blastx	match_part	181506	182255	508	-	.	ID=scaffold264|size397940:hsp:56467:3.12.0.1;Parent=scaffold264|size397940:hit:29108:3.12.0.1;Target=jgi|Thaoce1|69461|rna4441 330 585 +;Gap=M750
scaffold264|size397940	blastx	match_part	180856	181512	851	-	.	ID=scaffold264|size397940:hsp:56468:3.12.0.1;Parent=scaffold264|size397940:hit:29108:3.12.0.1;Target=jgi|Thaoce1|69461|rna4441 584 802 +;Gap=M657
scaffold264|size397940	blastx	match_part	179387	180226	933	-	.	ID=scaffold264|size397940:hsp:56469:3.12.0.1;Parent=scaffold264|size397940:hit:29108:3.12.0.1;Target=jgi|Thaoce1|69461|rna4441 1081 1365 +;Gap=M840
scaffold264|size397940	blastx	match_part	178770	179372	754	-	.	ID=scaffold264|size397940:hsp:56470:3.12.0.1;Parent=scaffold264|size397940:hit:29108:3.12.0.1;Target=jgi|Thaoce1|69461|rna4441 1371 1571 +;Gap=M603
scaffold264|size397940	blastx	match_part	178753	178821	137	-	.	ID=scaffold264|size397940:hsp:56471:3.12.0.1;Parent=scaffold264|size397940:hit:29108:3.12.0.1;Target=jgi|Thaoce1|69461|rna4441 1555 1577 +;Gap=M69
scaffold264|size397940	blastx	protein_match	178824	181841	659	-	.	ID=scaffold264|size397940:hit:29109:3.12.0.1;Name=jgi|Thaoce1|84411|rna24349;score=659
scaffold264|size397940	blastx	match_part	181506	181841	259	-	.	ID=scaffold264|size397940:hsp:56472:3.12.0.1;Parent=scaffold264|size397940:hit:29109:3.12.0.1;Target=jgi|Thaoce1|84411|rna24349 306 427 +;Gap=M336
scaffold264|size397940	blastx	match_part	180856	181638	648	-	.	ID=scaffold264|size397940:hsp:56473:3.12.0.1;Parent=scaffold264|size397940:hit:29109:3.12.0.1;Target=jgi|Thaoce1|84411|rna24349 386 642 +;Gap=M783
scaffold264|size397940	blastx	match_part	180234	180338	93	-	.	ID=scaffold264|size397940:hsp:56474:3.12.0.1;Parent=scaffold264|size397940:hit:29109:3.12.0.1;Target=jgi|Thaoce1|84411|rna24349 890 924 +;Gap=M105
scaffold264|size397940	blastx	match_part	179444	180226	738	-	.	ID=scaffold264|size397940:hsp:56475:3.12.0.1;Parent=scaffold264|size397940:hit:29109:3.12.0.1;Target=jgi|Thaoce1|84411|rna24349 927 1193 +;Gap=M783
scaffold264|size397940	blastx	match_part	178824	179393	659	-	.	ID=scaffold264|size397940:hsp:56476:3.12.0.1;Parent=scaffold264|size397940:hit:29109:3.12.0.1;Target=jgi|Thaoce1|84411|rna24349 1213 1402 +;Gap=M570
scaffold264|size397940	blastx	protein_match	178756	179905	83	-	.	ID=scaffold264|size397940:hit:29110:3.12.0.1;Name=jgi|Thaoce1|85351|rna15333;score=83
scaffold264|size397940	blastx	match_part	179417	179905	474	-	.	ID=scaffold264|size397940:hsp:56477:3.12.0.1;Parent=scaffold264|size397940:hit:29110:3.12.0.1;Target=jgi|Thaoce1|85351|rna15333 1 167 +;Gap=M489
scaffold264|size397940	blastx	match_part	178824	179390	636	-	.	ID=scaffold264|size397940:hsp:56478:3.12.0.1;Parent=scaffold264|size397940:hit:29110:3.12.0.1;Target=jgi|Thaoce1|85351|rna15333 177 365 +;Gap=M567
scaffold264|size397940	blastx	match_part	178756	178821	83	-	.	ID=scaffold264|size397940:hsp:56479:3.12.0.1;Parent=scaffold264|size397940:hit:29110:3.12.0.1;Target=jgi|Thaoce1|85351|rna15333 367 388 +;Gap=M66
scaffold264|size397940	blastx	protein_match	178824	181832	399	-	.	ID=scaffold264|size397940:hit:29111:3.12.0.1;Name=jgi|Fracy1|181779|e_gw1.3.828.1;score=399
scaffold264|size397940	blastx	match_part	181605	181832	125	-	.	ID=scaffold264|size397940:hsp:56480:3.12.0.1;Parent=scaffold264|size397940:hit:29111:3.12.0.1;Target=jgi|Fracy1|181779|e_gw1.3.828.1 130 205 +;Gap=M228
scaffold264|size397940	blastx	match_part	180865	181512	420	-	.	ID=scaffold264|size397940:hsp:56481:3.12.0.1;Parent=scaffold264|size397940:hit:29111:3.12.0.1;Target=jgi|Fracy1|181779|e_gw1.3.828.1 258 472 +;Gap=M648
scaffold264|size397940	blastx	match_part	179450	180214	603	-	.	ID=scaffold264|size397940:hsp:56482:3.12.0.1;Parent=scaffold264|size397940:hit:29111:3.12.0.1;Target=jgi|Fracy1|181779|e_gw1.3.828.1 719 976 +;Gap=M765
scaffold264|size397940	blastx	match_part	178824	179483	399	-	.	ID=scaffold264|size397940:hsp:56483:3.12.0.1;Parent=scaffold264|size397940:hit:29111:3.12.0.1;Target=jgi|Fracy1|181779|e_gw1.3.828.1 969 1185 +;Gap=M660
scaffold264|size397940	blastx	protein_match	179333	181841	787	-	.	ID=scaffold264|size397940:hit:29112:3.12.0.1;Name=jgi|Thaoce1|97451|rna5617;score=787
scaffold264|size397940	blastx	match_part	181506	181841	232	-	.	ID=scaffold264|size397940:hsp:56484:3.12.0.1;Parent=scaffold264|size397940:hit:29112:3.12.0.1;Target=jgi|Thaoce1|97451|rna5617 163 299 +;Gap=M336
scaffold264|size397940	blastx	match_part	180856	181512	513	-	.	ID=scaffold264|size397940:hsp:56485:3.12.0.1;Parent=scaffold264|size397940:hit:29112:3.12.0.1;Target=jgi|Thaoce1|97451|rna5617 298 515 +;Gap=M657
scaffold264|size397940	blastx	match_part	179333	180226	787	-	.	ID=scaffold264|size397940:hsp:56486:3.12.0.1;Parent=scaffold264|size397940:hit:29112:3.12.0.1;Target=jgi|Thaoce1|97451|rna5617 707 1011 +;Gap=M894
scaffold264|size397940	blastx	protein_match	178923	181832	285	-	.	ID=scaffold264|size397940:hit:29113:3.12.0.1;Name=jgi|Fracy1|245987|fgenesh2_pg.16_%2523_354;score=285
scaffold264|size397940	blastx	match_part	181614	181832	129	-	.	ID=scaffold264|size397940:hsp:56487:3.12.0.1;Parent=scaffold264|size397940:hit:29113:3.12.0.1;Target=jgi|Fracy1|245987|fgenesh2_pg.16_%252523_354 6 78 +;Gap=M219
scaffold264|size397940	blastx	match_part	180865	181512	419	-	.	ID=scaffold264|size397940:hsp:56488:3.12.0.1;Parent=scaffold264|size397940:hit:29113:3.12.0.1;Target=jgi|Fracy1|245987|fgenesh2_pg.16_%252523_354 134 348 +;Gap=M648
scaffold264|size397940	blastx	match_part	179801	180214	259	-	.	ID=scaffold264|size397940:hsp:56489:3.12.0.1;Parent=scaffold264|size397940:hit:29113:3.12.0.1;Target=jgi|Fracy1|245987|fgenesh2_pg.16_%252523_354 599 739 +;Gap=M414
scaffold264|size397940	blastx	match_part	178923	179372	285	-	.	ID=scaffold264|size397940:hsp:56490:3.12.0.1;Parent=scaffold264|size397940:hit:29113:3.12.0.1;Target=jgi|Fracy1|245987|fgenesh2_pg.16_%252523_354 763 911 +;Gap=M450
scaffold264|size397940	blastx	protein_match	178866	179521	376	-	.	ID=scaffold264|size397940:hit:29114:3.12.0.1;Name=jgi|Fracy1|233801|fgenesh2_pg.1_%2523_1999;score=376
scaffold264|size397940	blastx	match_part	179366	179521	76	-	.	ID=scaffold264|size397940:hsp:56491:3.12.0.1;Parent=scaffold264|size397940:hit:29114:3.12.0.1;Target=jgi|Fracy1|233801|fgenesh2_pg.1_%252523_1999 1 55 +;Gap=M156
scaffold264|size397940	blastx	match_part	178866	179387	376	-	.	ID=scaffold264|size397940:hsp:56492:3.12.0.1;Parent=scaffold264|size397940:hit:29114:3.12.0.1;Target=jgi|Fracy1|233801|fgenesh2_pg.1_%252523_1999 48 222 +;Gap=M522
scaffold264|size397940	blastx	protein_match	178824	178895	118	-	.	ID=scaffold264|size397940:hit:29115:3.12.0.1;Name=jgi|Thaoce1|83591|rna4947;score=118
scaffold264|size397940	blastx	match_part	178824	178895	118	-	.	ID=scaffold264|size397940:hsp:56493:3.12.0.1;Parent=scaffold264|size397940:hit:29115:3.12.0.1;Target=jgi|Thaoce1|83591|rna4947 3 26 +;Gap=M72
scaffold264|size397940	blastx	protein_match	178797	179518	447	-	.	ID=scaffold264|size397940:hit:29116:3.12.0.1;Name=jgi|Thaoce1|103294|rna26631;score=447
scaffold264|size397940	blastx	match_part	179432	179518	82	-	.	ID=scaffold264|size397940:hsp:56494:3.12.0.1;Parent=scaffold264|size397940:hit:29116:3.12.0.1;Target=jgi|Thaoce1|103294|rna26631 1 29 +;Gap=M87
scaffold264|size397940	blastx	match_part	178797	179387	447	-	.	ID=scaffold264|size397940:hsp:56495:3.12.0.1;Parent=scaffold264|size397940:hit:29116:3.12.0.1;Target=jgi|Thaoce1|103294|rna26631 47 246 +;Gap=M591
scaffold264|size397940	blastx	protein_match	179411	180326	723	-	.	ID=scaffold264|size397940:hit:29117:3.12.0.1;Name=jgi|Thaoce1|74192|rna7898;score=723
scaffold264|size397940	blastx	match_part	180234	180326	69	-	.	ID=scaffold264|size397940:hsp:56496:3.12.0.1;Parent=scaffold264|size397940:hit:29117:3.12.0.1;Target=jgi|Thaoce1|74192|rna7898 63 95 +;Gap=M93
scaffold264|size397940	blastx	match_part	179411	180226	723	-	.	ID=scaffold264|size397940:hsp:56497:3.12.0.1;Parent=scaffold264|size397940:hit:29117:3.12.0.1;Target=jgi|Thaoce1|74192|rna7898 98 375 +;Gap=M816
scaffold264|size397940	blastx	protein_match	178824	181832	282	-	.	ID=scaffold264|size397940:hit:29118:3.12.0.1;Name=jgi|Fracy1|258517|fgenesh2_pg.153_%2523_3;score=282
scaffold264|size397940	blastx	match_part	181605	181832	126	-	.	ID=scaffold264|size397940:hsp:56498:3.12.0.1;Parent=scaffold264|size397940:hit:29118:3.12.0.1;Target=jgi|Fracy1|258517|fgenesh2_pg.153_%252523_3 124 199 +;Gap=M228
scaffold264|size397940	blastx	match_part	180865	181512	418	-	.	ID=scaffold264|size397940:hsp:56499:3.12.0.1;Parent=scaffold264|size397940:hit:29118:3.12.0.1;Target=jgi|Fracy1|258517|fgenesh2_pg.153_%252523_3 252 466 +;Gap=M648
scaffold264|size397940	blastx	match_part	178824	179207	282	-	.	ID=scaffold264|size397940:hsp:56500:3.12.0.1;Parent=scaffold264|size397940:hit:29118:3.12.0.1;Target=jgi|Fracy1|258517|fgenesh2_pg.153_%252523_3 608 734 +;Gap=M384
scaffold264|size397940	blastx	protein_match	179534	180187	467	-	.	ID=scaffold264|size397940:hit:29119:3.12.0.1;Name=jgi|Thaoce1|81732|rna24766;score=467
scaffold264|size397940	blastx	match_part	179534	180187	467	-	.	ID=scaffold264|size397940:hsp:56501:3.12.0.1;Parent=scaffold264|size397940:hit:29119:3.12.0.1;Target=jgi|Thaoce1|81732|rna24766 36 234 +;Gap=M654
scaffold264|size397940	blastx	protein_match	178926	179177	307	-	.	ID=scaffold264|size397940:hit:29120:3.12.0.1;Name=jgi|Thaoce1|77882|rna23268;score=307
scaffold264|size397940	blastx	match_part	178926	179177	307	-	.	ID=scaffold264|size397940:hsp:56502:3.12.0.1;Parent=scaffold264|size397940:hit:29120:3.12.0.1;Target=jgi|Thaoce1|77882|rna23268 1 84 +;Gap=M252
scaffold264|size397940	blastx	protein_match	178824	179054	259	-	.	ID=scaffold264|size397940:hit:29121:3.12.0.1;Name=jgi|Thaoce1|79852|rna18616;score=259
scaffold264|size397940	blastx	match_part	178824	179054	259	-	.	ID=scaffold264|size397940:hsp:56503:3.12.0.1;Parent=scaffold264|size397940:hit:29121:3.12.0.1;Target=jgi|Thaoce1|79852|rna18616 43 119 +;Gap=M231
scaffold264|size397940	blastx	protein_match	178824	178943	175	-	.	ID=scaffold264|size397940:hit:29122:3.12.0.1;Name=jgi|Thaoce1|73762|rna25162;score=175
scaffold264|size397940	blastx	match_part	178824	178943	175	-	.	ID=scaffold264|size397940:hsp:56504:3.12.0.1;Parent=scaffold264|size397940:hit:29122:3.12.0.1;Target=jgi|Thaoce1|73762|rna25162 1 40 +;Gap=M120
scaffold264|size397940	protein2genome	protein_match	102145	103170	735	+	.	ID=scaffold264|size397940:hit:29123:3.12.0.1;Name=jgi|Fracy1|254469|fgenesh2_pg.56_%2523_30;score=735
scaffold264|size397940	protein2genome	match_part	102145	102684	735	+	.	ID=scaffold264|size397940:hsp:56505:3.12.0.1;Parent=scaffold264|size397940:hit:29123:3.12.0.1;Target=jgi|Fracy1|254469|fgenesh2_pg.56_%252523_30 74 255 +;Gap=M540
scaffold264|size397940	protein2genome	match_part	102769	103170	735	+	.	ID=scaffold264|size397940:hsp:56506:3.12.0.1;Parent=scaffold264|size397940:hit:29123:3.12.0.1;Target=jgi|Fracy1|254469|fgenesh2_pg.56_%252523_30 256 389 +;Gap=M402
scaffold264|size397940	protein2genome	protein_match	102217	102606	341	+	.	ID=scaffold264|size397940:hit:29124:3.12.0.1;Name=jgi|Thaoce1|87261|rna13880;score=341
scaffold264|size397940	protein2genome	match_part	102217	102606	341	+	.	ID=scaffold264|size397940:hsp:56507:3.12.0.1;Parent=scaffold264|size397940:hit:29124:3.12.0.1;Target=jgi|Thaoce1|87261|rna13880 74 203 +;Gap=M390
scaffold264|size397940	protein2genome	protein_match	103837	104740	445	-	.	ID=scaffold264|size397940:hit:29125:3.12.0.1;Name=jgi|Thaoce1|96490|rna7288;score=445
scaffold264|size397940	protein2genome	match_part	104573	104740	445	-	.	ID=scaffold264|size397940:hsp:56508:3.12.0.1;Parent=scaffold264|size397940:hit:29125:3.12.0.1;Target=jgi|Thaoce1|96490|rna7288 29 80 +;Gap=M168
scaffold264|size397940	protein2genome	match_part	103837	104460	445	-	.	ID=scaffold264|size397940:hsp:56509:3.12.0.1;Parent=scaffold264|size397940:hit:29125:3.12.0.1;Target=jgi|Thaoce1|96490|rna7288 81 273 +;Gap=M624
scaffold264|size397940	protein2genome	protein_match	103642	104716	789	-	.	ID=scaffold264|size397940:hit:29126:3.12.0.1;Name=jgi|Thaps3|10479|fgenesh1_pg.C_chr_16a000160;score=789
scaffold264|size397940	protein2genome	match_part	104573	104716	789	-	.	ID=scaffold264|size397940:hsp:56510:3.12.0.1;Parent=scaffold264|size397940:hit:29126:3.12.0.1;Target=jgi|Thaps3|10479|fgenesh1_pg.C_chr_16a000160 63 108 +;Gap=M144
scaffold264|size397940	protein2genome	match_part	103642	104460	789	-	.	ID=scaffold264|size397940:hsp:56511:3.12.0.1;Parent=scaffold264|size397940:hit:29126:3.12.0.1;Target=jgi|Thaps3|10479|fgenesh1_pg.C_chr_16a000160 109 388 +;Gap=M819
scaffold264|size397940	protein2genome	protein_match	138445	138814	189	+	.	ID=scaffold264|size397940:hit:29127:3.12.0.1;Name=jgi|Thaoce1|74193|rna7899;score=189
scaffold264|size397940	protein2genome	match_part	138445	138814	189	+	.	ID=scaffold264|size397940:hsp:56512:3.12.0.1;Parent=scaffold264|size397940:hit:29127:3.12.0.1;Target=jgi|Thaoce1|74193|rna7899 1 120 +;Gap=M370
scaffold264|size397940	protein2genome	protein_match	120778	127039	178	+	.	ID=scaffold264|size397940:hit:29128:3.12.0.1;Name=jgi|Thaoce1|74193|rna7899;score=178
scaffold264|size397940	protein2genome	match_part	120778	120859	178	+	.	ID=scaffold264|size397940:hsp:56513:3.12.0.1;Parent=scaffold264|size397940:hit:29128:3.12.0.1;Target=jgi|Thaoce1|74193|rna7899 1 27 +;Gap=M82
scaffold264|size397940	protein2genome	match_part	126761	127039	178	+	.	ID=scaffold264|size397940:hsp:56514:3.12.0.1;Parent=scaffold264|size397940:hit:29128:3.12.0.1;Target=jgi|Thaoce1|74193|rna7899 28 120 +;Gap=M279
scaffold264|size397940	protein2genome	protein_match	120703	127114	243	+	.	ID=scaffold264|size397940:hit:29129:3.12.0.1;Name=jgi|Thaoce1|91494|rna15024;score=243
scaffold264|size397940	protein2genome	match_part	120703	120862	243	+	.	ID=scaffold264|size397940:hsp:56515:3.12.0.1;Parent=scaffold264|size397940:hit:29129:3.12.0.1;Target=jgi|Thaoce1|91494|rna15024 1 53 +;Gap=M160
scaffold264|size397940	protein2genome	match_part	126767	127114	243	+	.	ID=scaffold264|size397940:hsp:56516:3.12.0.1;Parent=scaffold264|size397940:hit:29129:3.12.0.1;Target=jgi|Thaoce1|91494|rna15024 54 170 +;Gap=M348
scaffold264|size397940	protein2genome	protein_match	126446	126598	122	+	.	ID=scaffold264|size397940:hit:29130:3.12.0.1;Name=jgi|Thaoce1|83515|rna23431;score=122
scaffold264|size397940	protein2genome	match_part	126446	126598	122	+	.	ID=scaffold264|size397940:hsp:56517:3.12.0.1;Parent=scaffold264|size397940:hit:29130:3.12.0.1;Target=jgi|Thaoce1|83515|rna23431 12 62 +;Gap=M153
scaffold264|size397940	protein2genome	protein_match	132335	132487	122	+	.	ID=scaffold264|size397940:hit:29131:3.12.0.1;Name=jgi|Thaoce1|83515|rna23431;score=122
scaffold264|size397940	protein2genome	match_part	132335	132487	122	+	.	ID=scaffold264|size397940:hsp:56518:3.12.0.1;Parent=scaffold264|size397940:hit:29131:3.12.0.1;Target=jgi|Thaoce1|83515|rna23431 12 62 +;Gap=M153
scaffold264|size397940	protein2genome	protein_match	138221	138373	122	+	.	ID=scaffold264|size397940:hit:29132:3.12.0.1;Name=jgi|Thaoce1|83515|rna23431;score=122
scaffold264|size397940	protein2genome	match_part	138221	138373	122	+	.	ID=scaffold264|size397940:hsp:56519:3.12.0.1;Parent=scaffold264|size397940:hit:29132:3.12.0.1;Target=jgi|Thaoce1|83515|rna23431 12 62 +;Gap=M153
scaffold264|size397940	protein2genome	protein_match	126979	127185	147	+	.	ID=scaffold264|size397940:hit:29133:3.12.0.1;Name=jgi|Thaoce1|77625|rna18793;score=147
scaffold264|size397940	protein2genome	match_part	126979	127185	147	+	.	ID=scaffold264|size397940:hsp:56520:3.12.0.1;Parent=scaffold264|size397940:hit:29133:3.12.0.1;Target=jgi|Thaoce1|77625|rna18793 8 76 +;Gap=M207
scaffold264|size397940	protein2genome	protein_match	121086	121262	142	+	.	ID=scaffold264|size397940:hit:29134:3.12.0.1;Name=jgi|Thaoce1|77625|rna18793;score=142
scaffold264|size397940	protein2genome	match_part	121086	121262	142	+	.	ID=scaffold264|size397940:hsp:56521:3.12.0.1;Parent=scaffold264|size397940:hit:29134:3.12.0.1;Target=jgi|Thaoce1|77625|rna18793 8 66 +;Gap=M177
scaffold264|size397940	protein2genome	protein_match	132868	133044	142	+	.	ID=scaffold264|size397940:hit:29135:3.12.0.1;Name=jgi|Thaoce1|77625|rna18793;score=142
scaffold264|size397940	protein2genome	match_part	132868	133044	142	+	.	ID=scaffold264|size397940:hsp:56522:3.12.0.1;Parent=scaffold264|size397940:hit:29135:3.12.0.1;Target=jgi|Thaoce1|77625|rna18793 8 66 +;Gap=M177
scaffold264|size397940	protein2genome	protein_match	138754	138930	142	+	.	ID=scaffold264|size397940:hit:29136:3.12.0.1;Name=jgi|Thaoce1|77625|rna18793;score=142
scaffold264|size397940	protein2genome	match_part	138754	138930	142	+	.	ID=scaffold264|size397940:hsp:56523:3.12.0.1;Parent=scaffold264|size397940:hit:29136:3.12.0.1;Target=jgi|Thaoce1|77625|rna18793 8 66 +;Gap=M177
scaffold264|size397940	protein2genome	protein_match	131579	138930	1060	+	.	ID=scaffold264|size397940:hit:29137:3.12.0.1;Name=jgi|Thaoce1|79866|rna9285;score=1060
scaffold264|size397940	protein2genome	match_part	131579	131907	1060	+	.	ID=scaffold264|size397940:hsp:56524:3.12.0.1;Parent=scaffold264|size397940:hit:29137:3.12.0.1;Target=jgi|Thaoce1|79866|rna9285 178 285 +;Gap=M329
scaffold264|size397940	protein2genome	match_part	131947	132636	1060	+	.	ID=scaffold264|size397940:hsp:56525:3.12.0.1;Parent=scaffold264|size397940:hit:29137:3.12.0.1;Target=jgi|Thaoce1|79866|rna9285 286 515 +;Gap=M690
scaffold264|size397940	protein2genome	match_part	138531	138930	1060	+	.	ID=scaffold264|size397940:hsp:56526:3.12.0.1;Parent=scaffold264|size397940:hit:29137:3.12.0.1;Target=jgi|Thaoce1|79866|rna9285 516 649 +;Gap=M400
scaffold264|size397940	protein2genome	protein_match	125690	127188	1055	+	.	ID=scaffold264|size397940:hit:29138:3.12.0.1;Name=jgi|Thaoce1|79866|rna9285;score=1055
scaffold264|size397940	protein2genome	match_part	125690	126018	1055	+	.	ID=scaffold264|size397940:hsp:56527:3.12.0.1;Parent=scaffold264|size397940:hit:29138:3.12.0.1;Target=jgi|Thaoce1|79866|rna9285 178 285 +;Gap=M329
scaffold264|size397940	protein2genome	match_part	126058	127188	1055	+	.	ID=scaffold264|size397940:hsp:56528:3.12.0.1;Parent=scaffold264|size397940:hit:29138:3.12.0.1;Target=jgi|Thaoce1|79866|rna9285 286 660 +;Gap=M1131
scaffold264|size397940	protein2genome	protein_match	132335	138930	484	+	.	ID=scaffold264|size397940:hit:29139:3.12.0.1;Name=jgi|Thaoce1|94946|rna12941;score=484
scaffold264|size397940	protein2genome	match_part	132335	132636	484	+	.	ID=scaffold264|size397940:hsp:56529:3.12.0.1;Parent=scaffold264|size397940:hit:29139:3.12.0.1;Target=jgi|Thaoce1|94946|rna12941 54 153 +;Gap=M302
scaffold264|size397940	protein2genome	match_part	138531	138930	484	+	.	ID=scaffold264|size397940:hsp:56530:3.12.0.1;Parent=scaffold264|size397940:hit:29139:3.12.0.1;Target=jgi|Thaoce1|94946|rna12941 154 287 +;Gap=M400
scaffold264|size397940	protein2genome	protein_match	126446	127155	483	+	.	ID=scaffold264|size397940:hit:29140:3.12.0.1;Name=jgi|Thaoce1|94946|rna12941;score=483
scaffold264|size397940	protein2genome	match_part	126446	127155	483	+	.	ID=scaffold264|size397940:hsp:56531:3.12.0.1;Parent=scaffold264|size397940:hit:29140:3.12.0.1;Target=jgi|Thaoce1|94946|rna12941 54 287 +;Gap=M710
scaffold264|size397940	protein2genome	protein_match	120661	121262	370	+	.	ID=scaffold264|size397940:hit:29141:3.12.0.1;Name=jgi|Thaoce1|94946|rna12941;score=370
scaffold264|size397940	protein2genome	match_part	120661	121262	370	+	.	ID=scaffold264|size397940:hsp:56532:3.12.0.1;Parent=scaffold264|size397940:hit:29141:3.12.0.1;Target=jgi|Thaoce1|94946|rna12941 90 287 +;Gap=M602
scaffold264|size397940	protein2genome	protein_match	138643	138978	229	+	.	ID=scaffold264|size397940:hit:29142:3.12.0.1;Name=jgi|Fracy1|247541|fgenesh2_pg.20_%2523_332;score=229
scaffold264|size397940	protein2genome	match_part	138643	138978	229	+	.	ID=scaffold264|size397940:hsp:56533:3.12.0.1;Parent=scaffold264|size397940:hit:29142:3.12.0.1;Target=jgi|Fracy1|247541|fgenesh2_pg.20_%252523_332 1 113 +;Gap=M336
scaffold264|size397940	protein2genome	protein_match	126868	127158	224	+	.	ID=scaffold264|size397940:hit:29143:3.12.0.1;Name=jgi|Fracy1|247541|fgenesh2_pg.20_%2523_332;score=224
scaffold264|size397940	protein2genome	match_part	126868	127158	224	+	.	ID=scaffold264|size397940:hsp:56534:3.12.0.1;Parent=scaffold264|size397940:hit:29143:3.12.0.1;Target=jgi|Fracy1|247541|fgenesh2_pg.20_%252523_332 1 98 +;Gap=M291
scaffold264|size397940	protein2genome	protein_match	132757	133047	224	+	.	ID=scaffold264|size397940:hit:29144:3.12.0.1;Name=jgi|Fracy1|247541|fgenesh2_pg.20_%2523_332;score=224
scaffold264|size397940	protein2genome	match_part	132757	133047	224	+	.	ID=scaffold264|size397940:hsp:56535:3.12.0.1;Parent=scaffold264|size397940:hit:29144:3.12.0.1;Target=jgi|Fracy1|247541|fgenesh2_pg.20_%252523_332 1 98 +;Gap=M291
scaffold264|size397940	protein2genome	protein_match	121002	121265	221	+	.	ID=scaffold264|size397940:hit:29145:3.12.0.1;Name=jgi|Fracy1|247541|fgenesh2_pg.20_%2523_332;score=221
scaffold264|size397940	protein2genome	match_part	121002	121265	221	+	.	ID=scaffold264|size397940:hsp:56536:3.12.0.1;Parent=scaffold264|size397940:hit:29145:3.12.0.1;Target=jgi|Fracy1|247541|fgenesh2_pg.20_%252523_332 11 98 +;Gap=M264
scaffold264|size397940	protein2genome	protein_match	126838	127041	152	+	.	ID=scaffold264|size397940:hit:29146:3.12.0.1;Name=jgi|Thaoce1|100348|rna3930;score=152
scaffold264|size397940	protein2genome	match_part	126838	127041	152	+	.	ID=scaffold264|size397940:hsp:56537:3.12.0.1;Parent=scaffold264|size397940:hit:29146:3.12.0.1;Target=jgi|Thaoce1|100348|rna3930 6 73 +;Gap=M204
scaffold264|size397940	protein2genome	protein_match	132727	132930	152	+	.	ID=scaffold264|size397940:hit:29147:3.12.0.1;Name=jgi|Thaoce1|100348|rna3930;score=152
scaffold264|size397940	protein2genome	match_part	132727	132930	152	+	.	ID=scaffold264|size397940:hsp:56538:3.12.0.1;Parent=scaffold264|size397940:hit:29147:3.12.0.1;Target=jgi|Thaoce1|100348|rna3930 6 73 +;Gap=M204
scaffold264|size397940	protein2genome	protein_match	138613	138816	152	+	.	ID=scaffold264|size397940:hit:29148:3.12.0.1;Name=jgi|Thaoce1|100348|rna3930;score=152
scaffold264|size397940	protein2genome	match_part	138613	138816	152	+	.	ID=scaffold264|size397940:hsp:56539:3.12.0.1;Parent=scaffold264|size397940:hit:29148:3.12.0.1;Target=jgi|Thaoce1|100348|rna3930 6 73 +;Gap=M204
scaffold264|size397940	protein2genome	protein_match	121005	121148	129	+	.	ID=scaffold264|size397940:hit:29149:3.12.0.1;Name=jgi|Thaoce1|100348|rna3930;score=129
scaffold264|size397940	protein2genome	match_part	121005	121148	129	+	.	ID=scaffold264|size397940:hsp:56540:3.12.0.1;Parent=scaffold264|size397940:hit:29149:3.12.0.1;Target=jgi|Thaoce1|100348|rna3930 26 73 +;Gap=M144
scaffold264|size397940	protein2genome	protein_match	126089	126259	137	+	.	ID=scaffold264|size397940:hit:29150:3.12.0.1;Name=jgi|Fracy1|238559|fgenesh2_pg.5_%2523_1063;score=137
scaffold264|size397940	protein2genome	match_part	126089	126259	137	+	.	ID=scaffold264|size397940:hsp:56541:3.12.0.1;Parent=scaffold264|size397940:hit:29150:3.12.0.1;Target=jgi|Fracy1|238559|fgenesh2_pg.5_%252523_1063 50 106 +;Gap=M171
scaffold264|size397940	protein2genome	protein_match	131978	132148	137	+	.	ID=scaffold264|size397940:hit:29151:3.12.0.1;Name=jgi|Fracy1|238559|fgenesh2_pg.5_%2523_1063;score=137
scaffold264|size397940	protein2genome	match_part	131978	132148	137	+	.	ID=scaffold264|size397940:hsp:56542:3.12.0.1;Parent=scaffold264|size397940:hit:29151:3.12.0.1;Target=jgi|Fracy1|238559|fgenesh2_pg.5_%252523_1063 50 106 +;Gap=M171
scaffold264|size397940	protein2genome	protein_match	137864	138034	137	+	.	ID=scaffold264|size397940:hit:29152:3.12.0.1;Name=jgi|Fracy1|238559|fgenesh2_pg.5_%2523_1063;score=137
scaffold264|size397940	protein2genome	match_part	137864	138034	137	+	.	ID=scaffold264|size397940:hsp:56543:3.12.0.1;Parent=scaffold264|size397940:hit:29152:3.12.0.1;Target=jgi|Fracy1|238559|fgenesh2_pg.5_%252523_1063 50 106 +;Gap=M171
scaffold264|size397940	protein2genome	protein_match	126320	126993	422	+	.	ID=scaffold264|size397940:hit:29153:3.12.0.1;Name=jgi|Fracy1|233801|fgenesh2_pg.1_%2523_1999;score=422
scaffold264|size397940	protein2genome	match_part	126320	126993	422	+	.	ID=scaffold264|size397940:hsp:56544:3.12.0.1;Parent=scaffold264|size397940:hit:29153:3.12.0.1;Target=jgi|Fracy1|233801|fgenesh2_pg.1_%252523_1999 1 223 +;Gap=M674
scaffold264|size397940	protein2genome	protein_match	132209	132882	422	+	.	ID=scaffold264|size397940:hit:29154:3.12.0.1;Name=jgi|Fracy1|233801|fgenesh2_pg.1_%2523_1999;score=422
scaffold264|size397940	protein2genome	match_part	132209	132882	422	+	.	ID=scaffold264|size397940:hsp:56545:3.12.0.1;Parent=scaffold264|size397940:hit:29154:3.12.0.1;Target=jgi|Fracy1|233801|fgenesh2_pg.1_%252523_1999 1 223 +;Gap=M674
scaffold264|size397940	protein2genome	protein_match	126787	127095	208	+	.	ID=scaffold264|size397940:hit:29155:3.12.0.1;Name=jgi|Thaoce1|86857|rna27263;score=208
scaffold264|size397940	protein2genome	match_part	126787	127095	208	+	.	ID=scaffold264|size397940:hsp:56546:3.12.0.1;Parent=scaffold264|size397940:hit:29155:3.12.0.1;Target=jgi|Thaoce1|86857|rna27263 23 123 +;Gap=M309
scaffold264|size397940	protein2genome	protein_match	132676	132984	208	+	.	ID=scaffold264|size397940:hit:29156:3.12.0.1;Name=jgi|Thaoce1|86857|rna27263;score=208
scaffold264|size397940	protein2genome	match_part	132676	132984	208	+	.	ID=scaffold264|size397940:hsp:56547:3.12.0.1;Parent=scaffold264|size397940:hit:29156:3.12.0.1;Target=jgi|Thaoce1|86857|rna27263 23 123 +;Gap=M309
scaffold264|size397940	protein2genome	protein_match	138562	138870	208	+	.	ID=scaffold264|size397940:hit:29157:3.12.0.1;Name=jgi|Thaoce1|86857|rna27263;score=208
scaffold264|size397940	protein2genome	match_part	138562	138870	208	+	.	ID=scaffold264|size397940:hsp:56548:3.12.0.1;Parent=scaffold264|size397940:hit:29157:3.12.0.1;Target=jgi|Thaoce1|86857|rna27263 23 123 +;Gap=M309
scaffold264|size397940	protein2genome	protein_match	120895	121202	206	+	.	ID=scaffold264|size397940:hit:29158:3.12.0.1;Name=jgi|Thaoce1|86857|rna27263;score=206
scaffold264|size397940	protein2genome	match_part	120895	121202	206	+	.	ID=scaffold264|size397940:hsp:56549:3.12.0.1;Parent=scaffold264|size397940:hit:29158:3.12.0.1;Target=jgi|Thaoce1|86857|rna27263 23 123 +;Gap=M308
scaffold264|size397940	protein2genome	protein_match	131759	132451	477	+	.	ID=scaffold264|size397940:hit:29159:3.12.0.1;Name=jgi|Thaoce1|85958|rna10719;score=477
scaffold264|size397940	protein2genome	match_part	131759	132126	477	+	.	ID=scaffold264|size397940:hsp:56550:3.12.0.1;Parent=scaffold264|size397940:hit:29159:3.12.0.1;Target=jgi|Thaoce1|85958|rna10719 1 123 +;Gap=M368
scaffold264|size397940	protein2genome	match_part	132169	132451	477	+	.	ID=scaffold264|size397940:hsp:56551:3.12.0.1;Parent=scaffold264|size397940:hit:29159:3.12.0.1;Target=jgi|Thaoce1|85958|rna10719 124 218 +;Gap=M283
scaffold264|size397940	protein2genome	protein_match	137645	138337	477	+	.	ID=scaffold264|size397940:hit:29160:3.12.0.1;Name=jgi|Thaoce1|85958|rna10719;score=477
scaffold264|size397940	protein2genome	match_part	137645	138012	477	+	.	ID=scaffold264|size397940:hsp:56552:3.12.0.1;Parent=scaffold264|size397940:hit:29160:3.12.0.1;Target=jgi|Thaoce1|85958|rna10719 1 123 +;Gap=M368
scaffold264|size397940	protein2genome	match_part	138055	138337	477	+	.	ID=scaffold264|size397940:hsp:56553:3.12.0.1;Parent=scaffold264|size397940:hit:29160:3.12.0.1;Target=jgi|Thaoce1|85958|rna10719 124 218 +;Gap=M283
scaffold264|size397940	protein2genome	protein_match	125870	126562	469	+	.	ID=scaffold264|size397940:hit:29161:3.12.0.1;Name=jgi|Thaoce1|85958|rna10719;score=469
scaffold264|size397940	protein2genome	match_part	125870	126237	469	+	.	ID=scaffold264|size397940:hsp:56554:3.12.0.1;Parent=scaffold264|size397940:hit:29161:3.12.0.1;Target=jgi|Thaoce1|85958|rna10719 1 123 +;Gap=M368
scaffold264|size397940	protein2genome	match_part	126280	126562	469	+	.	ID=scaffold264|size397940:hsp:56555:3.12.0.1;Parent=scaffold264|size397940:hit:29161:3.12.0.1;Target=jgi|Thaoce1|85958|rna10719 124 218 +;Gap=M283
scaffold264|size397940	protein2genome	protein_match	131579	138705	961	+	.	ID=scaffold264|size397940:hit:29162:3.12.0.1;Name=jgi|Thaoce1|69679|rna27387;score=961
scaffold264|size397940	protein2genome	match_part	131579	132636	961	+	.	ID=scaffold264|size397940:hsp:56556:3.12.0.1;Parent=scaffold264|size397940:hit:29162:3.12.0.1;Target=jgi|Thaoce1|69679|rna27387 80 432 +;Gap=M1058
scaffold264|size397940	protein2genome	match_part	138531	138705	961	+	.	ID=scaffold264|size397940:hsp:56557:3.12.0.1;Parent=scaffold264|size397940:hit:29162:3.12.0.1;Target=jgi|Thaoce1|69679|rna27387 433 491 +;Gap=M175
scaffold264|size397940	protein2genome	protein_match	125690	126930	941	+	.	ID=scaffold264|size397940:hit:29163:3.12.0.1;Name=jgi|Thaoce1|69679|rna27387;score=941
scaffold264|size397940	protein2genome	match_part	125690	126930	941	+	.	ID=scaffold264|size397940:hsp:56558:3.12.0.1;Parent=scaffold264|size397940:hit:29163:3.12.0.1;Target=jgi|Thaoce1|69679|rna27387 80 491 +;Gap=M1241
scaffold264|size397940	protein2genome	protein_match	130091	136682	464	+	.	ID=scaffold264|size397940:hit:29164:3.12.0.1;Name=jgi|Phatr2|41578|fgenesh1_pg.C_chr_31000082;score=464
scaffold264|size397940	protein2genome	match_part	130091	130313	464	+	.	ID=scaffold264|size397940:hsp:56559:3.12.0.1;Parent=scaffold264|size397940:hit:29164:3.12.0.1;Target=jgi|Phatr2|41578|fgenesh1_pg.C_chr_31000082 44 117 +;Gap=M223
scaffold264|size397940	protein2genome	match_part	136198	136682	464	+	.	ID=scaffold264|size397940:hsp:56560:3.12.0.1;Parent=scaffold264|size397940:hit:29164:3.12.0.1;Target=jgi|Phatr2|41578|fgenesh1_pg.C_chr_31000082 118 278 +;Gap=M485
scaffold264|size397940	protein2genome	protein_match	124201	124907	440	+	.	ID=scaffold264|size397940:hit:29165:3.12.0.1;Name=jgi|Phatr2|41578|fgenesh1_pg.C_chr_31000082;score=440
scaffold264|size397940	protein2genome	match_part	124201	124907	440	+	.	ID=scaffold264|size397940:hsp:56561:3.12.0.1;Parent=scaffold264|size397940:hit:29165:3.12.0.1;Target=jgi|Phatr2|41578|fgenesh1_pg.C_chr_31000082 44 278 +;Gap=M707
scaffold264|size397940	protein2genome	protein_match	120778	126960	161	+	.	ID=scaffold264|size397940:hit:29166:3.12.0.1;Name=jgi|Thaoce1|94109|rna7532;score=161
scaffold264|size397940	protein2genome	match_part	120778	120949	161	+	.	ID=scaffold264|size397940:hsp:56562:3.12.0.1;Parent=scaffold264|size397940:hit:29166:3.12.0.1;Target=jgi|Thaoce1|94109|rna7532 1 54 +;Gap=M172
scaffold264|size397940	protein2genome	match_part	126812	126960	161	+	.	ID=scaffold264|size397940:hsp:56563:3.12.0.1;Parent=scaffold264|size397940:hit:29166:3.12.0.1;Target=jgi|Thaoce1|94109|rna7532 55 104 +;Gap=M149
scaffold264|size397940	protein2genome	protein_match	131696	132085	324	+	.	ID=scaffold264|size397940:hit:29167:3.12.0.1;Name=jgi|Thaoce1|78350|rna28436;score=324
scaffold264|size397940	protein2genome	match_part	131696	132085	324	+	.	ID=scaffold264|size397940:hsp:56564:3.12.0.1;Parent=scaffold264|size397940:hit:29167:3.12.0.1;Target=jgi|Thaoce1|78350|rna28436 1 131 +;Gap=M390
scaffold264|size397940	protein2genome	protein_match	125807	126196	312	+	.	ID=scaffold264|size397940:hit:29168:3.12.0.1;Name=jgi|Thaoce1|78350|rna28436;score=312
scaffold264|size397940	protein2genome	match_part	125807	126196	312	+	.	ID=scaffold264|size397940:hsp:56565:3.12.0.1;Parent=scaffold264|size397940:hit:29168:3.12.0.1;Target=jgi|Thaoce1|78350|rna28436 1 131 +;Gap=M390
scaffold264|size397940	protein2genome	protein_match	126904	127185	244	+	.	ID=scaffold264|size397940:hit:29169:3.12.0.1;Name=jgi|Thaoce1|80730|rna14441;score=244
scaffold264|size397940	protein2genome	match_part	126904	127185	244	+	.	ID=scaffold264|size397940:hsp:56566:3.12.0.1;Parent=scaffold264|size397940:hit:29169:3.12.0.1;Target=jgi|Thaoce1|80730|rna14441 18 111 +;Gap=M282
scaffold264|size397940	protein2genome	protein_match	120969	121262	243	+	.	ID=scaffold264|size397940:hit:29170:3.12.0.1;Name=jgi|Thaoce1|80730|rna14441;score=243
scaffold264|size397940	protein2genome	match_part	120969	121262	243	+	.	ID=scaffold264|size397940:hsp:56567:3.12.0.1;Parent=scaffold264|size397940:hit:29170:3.12.0.1;Target=jgi|Thaoce1|80730|rna14441 4 101 +;Gap=M294
scaffold264|size397940	protein2genome	protein_match	132793	133044	239	+	.	ID=scaffold264|size397940:hit:29171:3.12.0.1;Name=jgi|Thaoce1|80730|rna14441;score=239
scaffold264|size397940	protein2genome	match_part	132793	133044	239	+	.	ID=scaffold264|size397940:hsp:56568:3.12.0.1;Parent=scaffold264|size397940:hit:29171:3.12.0.1;Target=jgi|Thaoce1|80730|rna14441 18 101 +;Gap=M252
scaffold264|size397940	protein2genome	protein_match	138679	138930	239	+	.	ID=scaffold264|size397940:hit:29172:3.12.0.1;Name=jgi|Thaoce1|80730|rna14441;score=239
scaffold264|size397940	protein2genome	match_part	138679	138930	239	+	.	ID=scaffold264|size397940:hsp:56569:3.12.0.1;Parent=scaffold264|size397940:hit:29172:3.12.0.1;Target=jgi|Thaoce1|80730|rna14441 18 101 +;Gap=M252
scaffold264|size397940	protein2genome	protein_match	131831	138945	911	+	.	ID=scaffold264|size397940:hit:29173:3.12.0.1;Name=jgi|Thaoce1|85351|rna15333;score=911
scaffold264|size397940	protein2genome	match_part	131831	132636	911	+	.	ID=scaffold264|size397940:hsp:56570:3.12.0.1;Parent=scaffold264|size397940:hit:29173:3.12.0.1;Target=jgi|Thaoce1|85351|rna15333 4 272 +;Gap=M806
scaffold264|size397940	protein2genome	match_part	138531	138945	911	+	.	ID=scaffold264|size397940:hsp:56571:3.12.0.1;Parent=scaffold264|size397940:hit:29173:3.12.0.1;Target=jgi|Thaoce1|85351|rna15333 273 411 +;Gap=M415
scaffold264|size397940	protein2genome	protein_match	125942	127188	909	+	.	ID=scaffold264|size397940:hit:29174:3.12.0.1;Name=jgi|Thaoce1|85351|rna15333;score=909
scaffold264|size397940	protein2genome	match_part	125942	127188	909	+	.	ID=scaffold264|size397940:hsp:56572:3.12.0.1;Parent=scaffold264|size397940:hit:29174:3.12.0.1;Target=jgi|Thaoce1|85351|rna15333 4 417 +;Gap=M1247
scaffold264|size397940	protein2genome	protein_match	137717	138418	557	+	.	ID=scaffold264|size397940:hit:29175:3.12.0.1;Name=jgi|Thaoce1|85351|rna15333;score=557
scaffold264|size397940	protein2genome	match_part	137717	138418	557	+	.	ID=scaffold264|size397940:hsp:56573:3.12.0.1;Parent=scaffold264|size397940:hit:29175:3.12.0.1;Target=jgi|Thaoce1|85351|rna15333 4 238 +;Gap=M702
scaffold264|size397940	protein2genome	protein_match	121065	121262	147	+	.	ID=scaffold264|size397940:hit:29176:3.12.0.1;Name=jgi|Thaoce1|83591|rna4947;score=147
scaffold264|size397940	protein2genome	match_part	121065	121262	147	+	.	ID=scaffold264|size397940:hsp:56574:3.12.0.1;Parent=scaffold264|size397940:hit:29176:3.12.0.1;Target=jgi|Thaoce1|83591|rna4947 2 67 +;Gap=M198
scaffold264|size397940	protein2genome	protein_match	126958	127155	147	+	.	ID=scaffold264|size397940:hit:29177:3.12.0.1;Name=jgi|Thaoce1|83591|rna4947;score=147
scaffold264|size397940	protein2genome	match_part	126958	127155	147	+	.	ID=scaffold264|size397940:hsp:56575:3.12.0.1;Parent=scaffold264|size397940:hit:29177:3.12.0.1;Target=jgi|Thaoce1|83591|rna4947 2 67 +;Gap=M198
scaffold264|size397940	protein2genome	protein_match	132847	133044	147	+	.	ID=scaffold264|size397940:hit:29178:3.12.0.1;Name=jgi|Thaoce1|83591|rna4947;score=147
scaffold264|size397940	protein2genome	match_part	132847	133044	147	+	.	ID=scaffold264|size397940:hsp:56576:3.12.0.1;Parent=scaffold264|size397940:hit:29178:3.12.0.1;Target=jgi|Thaoce1|83591|rna4947 2 67 +;Gap=M198
scaffold264|size397940	protein2genome	protein_match	138733	138930	147	+	.	ID=scaffold264|size397940:hit:29179:3.12.0.1;Name=jgi|Thaoce1|83591|rna4947;score=147
scaffold264|size397940	protein2genome	match_part	138733	138930	147	+	.	ID=scaffold264|size397940:hsp:56577:3.12.0.1;Parent=scaffold264|size397940:hit:29179:3.12.0.1;Target=jgi|Thaoce1|83591|rna4947 2 67 +;Gap=M198
scaffold264|size397940	protein2genome	protein_match	126323	133158	881	+	.	ID=scaffold264|size397940:hit:29180:3.12.0.1;Name=jgi|Thaoce1|103294|rna26631;score=881
scaffold264|size397940	protein2genome	match_part	126323	126751	881	+	.	ID=scaffold264|size397940:hsp:56578:3.12.0.1;Parent=scaffold264|size397940:hit:29180:3.12.0.1;Target=jgi|Thaoce1|103294|rna26631 1 143 +;Gap=M429
scaffold264|size397940	protein2genome	match_part	132640	133158	881	+	.	ID=scaffold264|size397940:hsp:56579:3.12.0.1;Parent=scaffold264|size397940:hit:29180:3.12.0.1;Target=jgi|Thaoce1|103294|rna26631 144 316 +;Gap=M519
scaffold264|size397940	protein2genome	protein_match	132212	139042	853	+	.	ID=scaffold264|size397940:hit:29181:3.12.0.1;Name=jgi|Thaoce1|103294|rna26631;score=853
scaffold264|size397940	protein2genome	match_part	132212	132581	853	+	.	ID=scaffold264|size397940:hsp:56580:3.12.0.1;Parent=scaffold264|size397940:hit:29181:3.12.0.1;Target=jgi|Thaoce1|103294|rna26631 1 123 +;Gap=M370
scaffold264|size397940	protein2genome	match_part	138467	139042	853	+	.	ID=scaffold264|size397940:hsp:56581:3.12.0.1;Parent=scaffold264|size397940:hit:29181:3.12.0.1;Target=jgi|Thaoce1|103294|rna26631 124 316 +;Gap=M576
scaffold264|size397940	protein2genome	protein_match	120634	121376	682	+	.	ID=scaffold264|size397940:hit:29182:3.12.0.1;Name=jgi|Thaoce1|103294|rna26631;score=682
scaffold264|size397940	protein2genome	match_part	120634	121376	682	+	.	ID=scaffold264|size397940:hsp:56582:3.12.0.1;Parent=scaffold264|size397940:hit:29182:3.12.0.1;Target=jgi|Thaoce1|103294|rna26631 69 316 +;Gap=M743
scaffold264|size397940	protein2genome	protein_match	131600	132286	569	+	.	ID=scaffold264|size397940:hit:29183:3.12.0.1;Name=jgi|Thaoce1|74192|rna7898;score=569
scaffold264|size397940	protein2genome	match_part	131600	132286	569	+	.	ID=scaffold264|size397940:hsp:56583:3.12.0.1;Parent=scaffold264|size397940:hit:29183:3.12.0.1;Target=jgi|Thaoce1|74192|rna7898 136 364 +;Gap=M687
scaffold264|size397940	protein2genome	protein_match	125711	126397	557	+	.	ID=scaffold264|size397940:hit:29184:3.12.0.1;Name=jgi|Thaoce1|74192|rna7898;score=557
scaffold264|size397940	protein2genome	match_part	125711	126397	557	+	.	ID=scaffold264|size397940:hsp:56584:3.12.0.1;Parent=scaffold264|size397940:hit:29184:3.12.0.1;Target=jgi|Thaoce1|74192|rna7898 136 364 +;Gap=M687
scaffold264|size397940	protein2genome	protein_match	120778	126930	161	+	.	ID=scaffold264|size397940:hit:29185:3.12.0.1;Name=jgi|Thaoce1|77882|rna23268;score=161
scaffold264|size397940	protein2genome	match_part	120778	120859	161	+	.	ID=scaffold264|size397940:hsp:56585:3.12.0.1;Parent=scaffold264|size397940:hit:29185:3.12.0.1;Target=jgi|Thaoce1|77882|rna23268 1 27 +;Gap=M82
scaffold264|size397940	protein2genome	match_part	126761	126930	161	+	.	ID=scaffold264|size397940:hsp:56586:3.12.0.1;Parent=scaffold264|size397940:hit:29185:3.12.0.1;Target=jgi|Thaoce1|77882|rna23268 28 84 +;Gap=M170
scaffold264|size397940	protein2genome	protein_match	138445	138705	161	+	.	ID=scaffold264|size397940:hit:29186:3.12.0.1;Name=jgi|Thaoce1|77882|rna23268;score=161
scaffold264|size397940	protein2genome	match_part	138445	138705	161	+	.	ID=scaffold264|size397940:hsp:56587:3.12.0.1;Parent=scaffold264|size397940:hit:29186:3.12.0.1;Target=jgi|Thaoce1|77882|rna23268 1 84 +;Gap=M261
scaffold264|size397940	protein2genome	protein_match	126814	127041	174	+	.	ID=scaffold264|size397940:hit:29187:3.12.0.1;Name=jgi|Thaoce1|79852|rna18616;score=174
scaffold264|size397940	protein2genome	match_part	126814	127041	174	+	.	ID=scaffold264|size397940:hsp:56588:3.12.0.1;Parent=scaffold264|size397940:hit:29187:3.12.0.1;Target=jgi|Thaoce1|79852|rna18616 47 122 +;Gap=M228
scaffold264|size397940	protein2genome	protein_match	132703	132930	174	+	.	ID=scaffold264|size397940:hit:29188:3.12.0.1;Name=jgi|Thaoce1|79852|rna18616;score=174
scaffold264|size397940	protein2genome	match_part	132703	132930	174	+	.	ID=scaffold264|size397940:hsp:56589:3.12.0.1;Parent=scaffold264|size397940:hit:29188:3.12.0.1;Target=jgi|Thaoce1|79852|rna18616 47 122 +;Gap=M228
scaffold264|size397940	protein2genome	protein_match	138589	138816	174	+	.	ID=scaffold264|size397940:hit:29189:3.12.0.1;Name=jgi|Thaoce1|79852|rna18616;score=174
scaffold264|size397940	protein2genome	match_part	138589	138816	174	+	.	ID=scaffold264|size397940:hsp:56590:3.12.0.1;Parent=scaffold264|size397940:hit:29189:3.12.0.1;Target=jgi|Thaoce1|79852|rna18616 47 122 +;Gap=M228
scaffold264|size397940	protein2genome	protein_match	121020	121217	195	+	.	ID=scaffold264|size397940:hit:29190:3.12.0.1;Name=jgi|Thaoce1|73762|rna25162;score=195
scaffold264|size397940	protein2genome	match_part	121020	121217	195	+	.	ID=scaffold264|size397940:hsp:56591:3.12.0.1;Parent=scaffold264|size397940:hit:29190:3.12.0.1;Target=jgi|Thaoce1|73762|rna25162 1 66 +;Gap=M198
scaffold264|size397940	protein2genome	protein_match	126913	127110	195	+	.	ID=scaffold264|size397940:hit:29191:3.12.0.1;Name=jgi|Thaoce1|73762|rna25162;score=195
scaffold264|size397940	protein2genome	match_part	126913	127110	195	+	.	ID=scaffold264|size397940:hsp:56592:3.12.0.1;Parent=scaffold264|size397940:hit:29191:3.12.0.1;Target=jgi|Thaoce1|73762|rna25162 1 66 +;Gap=M198
scaffold264|size397940	protein2genome	protein_match	132802	132999	195	+	.	ID=scaffold264|size397940:hit:29192:3.12.0.1;Name=jgi|Thaoce1|73762|rna25162;score=195
scaffold264|size397940	protein2genome	match_part	132802	132999	195	+	.	ID=scaffold264|size397940:hsp:56593:3.12.0.1;Parent=scaffold264|size397940:hit:29192:3.12.0.1;Target=jgi|Thaoce1|73762|rna25162 1 66 +;Gap=M198
scaffold264|size397940	protein2genome	protein_match	138688	138885	195	+	.	ID=scaffold264|size397940:hit:29193:3.12.0.1;Name=jgi|Thaoce1|73762|rna25162;score=195
scaffold264|size397940	protein2genome	match_part	138688	138885	195	+	.	ID=scaffold264|size397940:hsp:56594:3.12.0.1;Parent=scaffold264|size397940:hit:29193:3.12.0.1;Target=jgi|Thaoce1|73762|rna25162 1 66 +;Gap=M198
scaffold264|size397940	protein2genome	protein_match	164652	164906	278	+	.	ID=scaffold264|size397940:hit:29194:3.12.0.1;Name=jgi|Fracy1|163303|gw1.3.1096.1;score=278
scaffold264|size397940	protein2genome	match_part	164652	164906	278	+	.	ID=scaffold264|size397940:hsp:56595:3.12.0.1;Parent=scaffold264|size397940:hit:29194:3.12.0.1;Target=jgi|Fracy1|163303|gw1.3.1096.1 1 85 +;Gap=M255
scaffold264|size397940	protein2genome	protein_match	163770	165773	1627	+	.	ID=scaffold264|size397940:hit:29195:3.12.0.1;Name=jgi|Thaoce1|79688|rna29172;score=1627
scaffold264|size397940	protein2genome	match_part	163770	165773	1627	+	.	ID=scaffold264|size397940:hsp:56596:3.12.0.1;Parent=scaffold264|size397940:hit:29195:3.12.0.1;Target=jgi|Thaoce1|79688|rna29172 102 776 +;Gap=M2004
scaffold264|size397940	protein2genome	protein_match	163459	165773	1101	+	.	ID=scaffold264|size397940:hit:29196:3.12.0.1;Name=jgi|Phatr2|45741|estExt_fgenesh1_pg.C_chr_80043;score=1101
scaffold264|size397940	protein2genome	match_part	163459	163482	1101	+	.	ID=scaffold264|size397940:hsp:56597:3.12.0.1;Parent=scaffold264|size397940:hit:29196:3.12.0.1;Target=jgi|Phatr2|45741|estExt_fgenesh1_pg.C_chr_80043 100 107 +;Gap=M24
scaffold264|size397940	protein2genome	match_part	163779	165773	1101	+	.	ID=scaffold264|size397940:hsp:56598:3.12.0.1;Parent=scaffold264|size397940:hit:29196:3.12.0.1;Target=jgi|Phatr2|45741|estExt_fgenesh1_pg.C_chr_80043 108 774 +;Gap=M1995
scaffold264|size397940	protein2genome	protein_match	178826	179177	360	-	.	ID=scaffold264|size397940:hit:29197:3.12.0.1;Name=jgi|Thaoce1|74193|rna7899;score=360
scaffold264|size397940	protein2genome	match_part	178826	179177	360	-	.	ID=scaffold264|size397940:hsp:56599:3.12.0.1;Parent=scaffold264|size397940:hit:29197:3.12.0.1;Target=jgi|Thaoce1|74193|rna7899 1 117 +;Gap=M352
scaffold264|size397940	protein2genome	protein_match	179450	179902	280	-	.	ID=scaffold264|size397940:hit:29198:3.12.0.1;Name=jgi|Fracy1|243080|fgenesh2_pg.10_%2523_587;score=280
scaffold264|size397940	protein2genome	match_part	179450	179902	280	-	.	ID=scaffold264|size397940:hsp:56600:3.12.0.1;Parent=scaffold264|size397940:hit:29198:3.12.0.1;Target=jgi|Fracy1|243080|fgenesh2_pg.10_%252523_587 19 171 +;Gap=M453
scaffold264|size397940	protein2genome	protein_match	178725	179252	538	-	.	ID=scaffold264|size397940:hit:29199:3.12.0.1;Name=jgi|Thaoce1|91494|rna15024;score=538
scaffold264|size397940	protein2genome	match_part	178725	179252	538	-	.	ID=scaffold264|size397940:hsp:56601:3.12.0.1;Parent=scaffold264|size397940:hit:29199:3.12.0.1;Target=jgi|Thaoce1|91494|rna15024 1 176 +;Gap=M528
scaffold264|size397940	protein2genome	protein_match	179241	179387	153	-	.	ID=scaffold264|size397940:hit:29200:3.12.0.1;Name=jgi|Thaoce1|83515|rna23431;score=153
scaffold264|size397940	protein2genome	match_part	179241	179387	153	-	.	ID=scaffold264|size397940:hsp:56602:3.12.0.1;Parent=scaffold264|size397940:hit:29200:3.12.0.1;Target=jgi|Thaoce1|83515|rna23431 17 65 +;Gap=M147
scaffold264|size397940	protein2genome	protein_match	178678	179390	838	-	.	ID=scaffold264|size397940:hit:29201:3.12.0.1;Name=jgi|Thaoce1|94946|rna12941;score=838
scaffold264|size397940	protein2genome	match_part	178678	179390	838	-	.	ID=scaffold264|size397940:hsp:56603:3.12.0.1;Parent=scaffold264|size397940:hit:29201:3.12.0.1;Target=jgi|Thaoce1|94946|rna12941 58 295 +;Gap=M713
scaffold264|size397940	protein2genome	protein_match	178702	178988	166	-	.	ID=scaffold264|size397940:hit:29202:3.12.0.1;Name=jgi|Fracy1|247541|fgenesh2_pg.20_%2523_332;score=166
scaffold264|size397940	protein2genome	match_part	178702	178988	166	-	.	ID=scaffold264|size397940:hsp:56604:3.12.0.1;Parent=scaffold264|size397940:hit:29202:3.12.0.1;Target=jgi|Fracy1|247541|fgenesh2_pg.20_%252523_332 1 97 +;Gap=M287
scaffold264|size397940	protein2genome	protein_match	178824	179018	200	-	.	ID=scaffold264|size397940:hit:29203:3.12.0.1;Name=jgi|Thaoce1|100348|rna3930;score=200
scaffold264|size397940	protein2genome	match_part	178824	179018	200	-	.	ID=scaffold264|size397940:hsp:56605:3.12.0.1;Parent=scaffold264|size397940:hit:29203:3.12.0.1;Target=jgi|Thaoce1|100348|rna3930 6 70 +;Gap=M195
scaffold264|size397940	protein2genome	protein_match	179576	179752	139	-	.	ID=scaffold264|size397940:hit:29204:3.12.0.1;Name=jgi|Fracy1|238559|fgenesh2_pg.5_%2523_1063;score=139
scaffold264|size397940	protein2genome	match_part	179576	179752	139	-	.	ID=scaffold264|size397940:hsp:56606:3.12.0.1;Parent=scaffold264|size397940:hit:29204:3.12.0.1;Target=jgi|Fracy1|238559|fgenesh2_pg.5_%252523_1063 50 108 +;Gap=M177
scaffold264|size397940	protein2genome	protein_match	178866	179521	392	-	.	ID=scaffold264|size397940:hit:29205:3.12.0.1;Name=jgi|Fracy1|233801|fgenesh2_pg.1_%2523_1999;score=392
scaffold264|size397940	protein2genome	match_part	178866	179521	392	-	.	ID=scaffold264|size397940:hsp:56607:3.12.0.1;Parent=scaffold264|size397940:hit:29205:3.12.0.1;Target=jgi|Fracy1|233801|fgenesh2_pg.1_%252523_1999 1 222 +;Gap=M656
scaffold264|size397940	protein2genome	protein_match	178762	179129	358	-	.	ID=scaffold264|size397940:hit:29206:3.12.0.1;Name=jgi|Thaoce1|86857|rna27263;score=358
scaffold264|size397940	protein2genome	match_part	178762	179129	358	-	.	ID=scaffold264|size397940:hsp:56608:3.12.0.1;Parent=scaffold264|size397940:hit:29206:3.12.0.1;Target=jgi|Thaoce1|86857|rna27263 3 123 +;Gap=M368
scaffold264|size397940	protein2genome	protein_match	179286	179968	543	-	.	ID=scaffold264|size397940:hit:29207:3.12.0.1;Name=jgi|Thaoce1|85958|rna10719;score=543
scaffold264|size397940	protein2genome	match_part	179584	179968	543	-	.	ID=scaffold264|size397940:hsp:56609:3.12.0.1;Parent=scaffold264|size397940:hit:29207:3.12.0.1;Target=jgi|Thaoce1|85958|rna10719 1 130 +;Gap=M385
scaffold264|size397940	protein2genome	match_part	179286	179541	543	-	.	ID=scaffold264|size397940:hsp:56610:3.12.0.1;Parent=scaffold264|size397940:hit:29207:3.12.0.1;Target=jgi|Thaoce1|85958|rna10719 131 218 +;Gap=M256
scaffold264|size397940	protein2genome	protein_match	179423	180350	760	-	.	ID=scaffold264|size397940:hit:29208:3.12.0.1;Name=jgi|Thaoce1|69679|rna27387;score=760
scaffold264|size397940	protein2genome	match_part	179423	180350	760	-	.	ID=scaffold264|size397940:hsp:56611:3.12.0.1;Parent=scaffold264|size397940:hit:29208:3.12.0.1;Target=jgi|Thaoce1|69679|rna27387 8 321 +;Gap=M928
scaffold264|size397940	protein2genome	protein_match	180784	181506	462	-	.	ID=scaffold264|size397940:hit:29209:3.12.0.1;Name=jgi|Phatr2|41578|fgenesh1_pg.C_chr_31000082;score=462
scaffold264|size397940	protein2genome	match_part	180784	181506	462	-	.	ID=scaffold264|size397940:hsp:56612:3.12.0.1;Parent=scaffold264|size397940:hit:29209:3.12.0.1;Target=jgi|Phatr2|41578|fgenesh1_pg.C_chr_31000082 57 296 +;Gap=M723
scaffold264|size397940	protein2genome	protein_match	179645	180022	426	-	.	ID=scaffold264|size397940:hit:29210:3.12.0.1;Name=jgi|Thaoce1|78350|rna28436;score=426
scaffold264|size397940	protein2genome	match_part	179645	180022	426	-	.	ID=scaffold264|size397940:hsp:56613:3.12.0.1;Parent=scaffold264|size397940:hit:29210:3.12.0.1;Target=jgi|Thaoce1|78350|rna28436 1 131 +;Gap=M378
scaffold264|size397940	protein2genome	protein_match	178696	178952	318	-	.	ID=scaffold264|size397940:hit:29211:3.12.0.1;Name=jgi|Thaoce1|80730|rna14441;score=318
scaffold264|size397940	protein2genome	match_part	178696	178952	318	-	.	ID=scaffold264|size397940:hsp:56614:3.12.0.1;Parent=scaffold264|size397940:hit:29211:3.12.0.1;Target=jgi|Thaoce1|80730|rna14441 18 103 +;Gap=M257
scaffold264|size397940	protein2genome	protein_match	178696	179393	772	-	.	ID=scaffold264|size397940:hit:29212:3.12.0.1;Name=jgi|Thaoce1|85351|rna15333;score=772
scaffold264|size397940	protein2genome	match_part	178696	179393	772	-	.	ID=scaffold264|size397940:hsp:56615:3.12.0.1;Parent=scaffold264|size397940:hit:29212:3.12.0.1;Target=jgi|Thaoce1|85351|rna15333 176 408 +;Gap=M698
scaffold264|size397940	protein2genome	protein_match	178699	178895	209	-	.	ID=scaffold264|size397940:hit:29213:3.12.0.1;Name=jgi|Thaoce1|83591|rna4947;score=209
scaffold264|size397940	protein2genome	match_part	178699	178895	209	-	.	ID=scaffold264|size397940:hsp:56616:3.12.0.1;Parent=scaffold264|size397940:hit:29213:3.12.0.1;Target=jgi|Thaoce1|83591|rna4947 3 68 +;Gap=M197
scaffold264|size397940	protein2genome	protein_match	178702	179387	431	-	.	ID=scaffold264|size397940:hit:29214:3.12.0.1;Name=jgi|Thaoce1|103294|rna26631;score=431
scaffold264|size397940	protein2genome	match_part	178702	179387	431	-	.	ID=scaffold264|size397940:hsp:56617:3.12.0.1;Parent=scaffold264|size397940:hit:29214:3.12.0.1;Target=jgi|Thaoce1|103294|rna26631 47 278 +;Gap=M686
scaffold264|size397940	protein2genome	protein_match	179411	180383	714	-	.	ID=scaffold264|size397940:hit:29215:3.12.0.1;Name=jgi|Thaoce1|74192|rna7898;score=714
scaffold264|size397940	protein2genome	match_part	179411	180383	714	-	.	ID=scaffold264|size397940:hsp:56618:3.12.0.1;Parent=scaffold264|size397940:hit:29215:3.12.0.1;Target=jgi|Thaoce1|74192|rna7898 44 375 +;Gap=M973
scaffold264|size397940	protein2genome	protein_match	178926	179177	300	-	.	ID=scaffold264|size397940:hit:29216:3.12.0.1;Name=jgi|Thaoce1|77882|rna23268;score=300
scaffold264|size397940	protein2genome	match_part	178926	179177	300	-	.	ID=scaffold264|size397940:hsp:56619:3.12.0.1;Parent=scaffold264|size397940:hit:29216:3.12.0.1;Target=jgi|Thaoce1|77882|rna23268 1 84 +;Gap=M252
scaffold264|size397940	protein2genome	protein_match	178824	179161	269	-	.	ID=scaffold264|size397940:hit:29217:3.12.0.1;Name=jgi|Thaoce1|79852|rna18616;score=269
scaffold264|size397940	protein2genome	match_part	178824	179161	269	-	.	ID=scaffold264|size397940:hsp:56620:3.12.0.1;Parent=scaffold264|size397940:hit:29217:3.12.0.1;Target=jgi|Thaoce1|79852|rna18616 7 119 +;Gap=M338
scaffold264|size397940	protein2genome	protein_match	178684	178943	212	-	.	ID=scaffold264|size397940:hit:29218:3.12.0.1;Name=jgi|Thaoce1|73762|rna25162;score=212
scaffold264|size397940	protein2genome	match_part	178684	178943	212	-	.	ID=scaffold264|size397940:hsp:56621:3.12.0.1;Parent=scaffold264|size397940:hit:29218:3.12.0.1;Target=jgi|Thaoce1|73762|rna25162 1 89 +;Gap=M260
scaffold264|size397940	blastn	expressed_sequence_match	102135	103319	1173	+	.	ID=scaffold264|size397940:hit:29219:3.12.0.1;Name=TRINITY_DN13418_c0_g3_i2;score=1173
scaffold264|size397940	blastn	match_part	102135	103319	1173	+	.	ID=scaffold264|size397940:hsp:56622:3.12.0.1;Parent=scaffold264|size397940:hit:29219:3.12.0.1;Target=TRINITY_DN13418_c0_g3_i2 104 1288 +;Gap=M1185
scaffold264|size397940	blastn	expressed_sequence_match	103299	104962	1158	+	.	ID=scaffold264|size397940:hit:29220:3.12.0.1;Name=TRINITY_DN4823_c0_g1_i1;score=1158
scaffold264|size397940	blastn	match_part	103299	104462	1158	+	.	ID=scaffold264|size397940:hsp:56623:3.12.0.1;Parent=scaffold264|size397940:hit:29220:3.12.0.1;Target=TRINITY_DN4823_c0_g1_i1 7 1170 +;Gap=M1164
scaffold264|size397940	blastn	match_part	104573	104962	384	+	.	ID=scaffold264|size397940:hsp:56624:3.12.0.1;Parent=scaffold264|size397940:hit:29220:3.12.0.1;Target=TRINITY_DN4823_c0_g1_i1 1169 1558 +;Gap=M390
scaffold264|size397940	blastn	expressed_sequence_match	102135	103330	533	+	.	ID=scaffold264|size397940:hit:29221:3.12.0.1;Name=TRINITY_DN6087_c0_g2_i1;score=533
scaffold264|size397940	blastn	match_part	102135	102685	533	+	.	ID=scaffold264|size397940:hsp:56625:3.12.0.1;Parent=scaffold264|size397940:hit:29221:3.12.0.1;Target=TRINITY_DN6087_c0_g2_i1 117 667 +;Gap=M551
scaffold264|size397940	blastn	match_part	102768	103330	563	+	.	ID=scaffold264|size397940:hsp:56626:3.12.0.1;Parent=scaffold264|size397940:hit:29221:3.12.0.1;Target=TRINITY_DN6087_c0_g2_i1 666 1228 +;Gap=M563
scaffold264|size397940	blastn	expressed_sequence_match	103299	104962	1652	+	.	ID=scaffold264|size397940:hit:29222:3.12.0.1;Name=TRINITY_DN4823_c0_g1_i2;score=1652
scaffold264|size397940	blastn	match_part	103299	104962	1652	+	.	ID=scaffold264|size397940:hsp:56627:3.12.0.1;Parent=scaffold264|size397940:hit:29222:3.12.0.1;Target=TRINITY_DN4823_c0_g1_i2 7 1670 +;Gap=M1664
scaffold264|size397940	blastn	expressed_sequence_match	102566	103330	765	+	.	ID=scaffold264|size397940:hit:29223:3.12.0.1;Name=TRINITY_DN6087_c0_g1_i1;score=765
scaffold264|size397940	blastn	match_part	102566	103330	765	+	.	ID=scaffold264|size397940:hsp:56628:3.12.0.1;Parent=scaffold264|size397940:hit:29223:3.12.0.1;Target=TRINITY_DN6087_c0_g1_i1 1 765 +;Gap=M765
scaffold264|size397940	blastn	expressed_sequence_match	162932	173249	551	+	.	ID=scaffold264|size397940:hit:29224:3.12.0.1;Name=TRINITY_DN9097_c0_g1_i1;score=551
scaffold264|size397940	blastn	match_part	162932	163482	551	+	.	ID=scaffold264|size397940:hsp:56629:3.12.0.1;Parent=scaffold264|size397940:hit:29224:3.12.0.1;Target=TRINITY_DN9097_c0_g1_i1 26 576 +;Gap=M551
scaffold264|size397940	blastn	match_part	163775	168021	4241	+	.	ID=scaffold264|size397940:hsp:56630:3.12.0.1;Parent=scaffold264|size397940:hit:29224:3.12.0.1;Target=TRINITY_DN9097_c0_g1_i1 573 4819 +;Gap=M4247
scaffold264|size397940	blastn	match_part	168090	168928	839	+	.	ID=scaffold264|size397940:hsp:56631:3.12.0.1;Parent=scaffold264|size397940:hit:29224:3.12.0.1;Target=TRINITY_DN9097_c0_g1_i1 4817 5655 +;Gap=M839
scaffold264|size397940	blastn	match_part	169009	169874	866	+	.	ID=scaffold264|size397940:hsp:56632:3.12.0.1;Parent=scaffold264|size397940:hit:29224:3.12.0.1;Target=TRINITY_DN9097_c0_g1_i1 5655 6520 +;Gap=M866
scaffold264|size397940	blastn	match_part	169961	171512	1552	+	.	ID=scaffold264|size397940:hsp:56633:3.12.0.1;Parent=scaffold264|size397940:hit:29224:3.12.0.1;Target=TRINITY_DN9097_c0_g1_i1 6519 8070 +;Gap=M1552
scaffold264|size397940	blastn	match_part	171605	173249	1563	+	.	ID=scaffold264|size397940:hsp:56634:3.12.0.1;Parent=scaffold264|size397940:hit:29224:3.12.0.1;Target=TRINITY_DN9097_c0_g1_i1 8070 9710 +;Gap=M1645
scaffold264|size397940	blastn	expressed_sequence_match	162932	165955	551	+	.	ID=scaffold264|size397940:hit:29225:3.12.0.1;Name=TRINITY_DN12092_c0_g1_i2;score=551
scaffold264|size397940	blastn	match_part	162932	163482	551	+	.	ID=scaffold264|size397940:hsp:56635:3.12.0.1;Parent=scaffold264|size397940:hit:29225:3.12.0.1;Target=TRINITY_DN12092_c0_g1_i2 3 553 +;Gap=M551
scaffold264|size397940	blastn	match_part	163610	165955	2340	+	.	ID=scaffold264|size397940:hsp:56636:3.12.0.1;Parent=scaffold264|size397940:hit:29225:3.12.0.1;Target=TRINITY_DN12092_c0_g1_i2 552 2897 +;Gap=M2346
scaffold264|size397940	blastn	expressed_sequence_match	162932	173249	5084	+	.	ID=scaffold264|size397940:hit:29226:3.12.0.1;Name=TRINITY_DN9097_c0_g1_i2;score=5084
scaffold264|size397940	blastn	match_part	162932	168021	5084	+	.	ID=scaffold264|size397940:hsp:56637:3.12.0.1;Parent=scaffold264|size397940:hit:29226:3.12.0.1;Target=TRINITY_DN9097_c0_g1_i2 26 5115 +;Gap=M5090
scaffold264|size397940	blastn	match_part	168090	168928	839	+	.	ID=scaffold264|size397940:hsp:56638:3.12.0.1;Parent=scaffold264|size397940:hit:29226:3.12.0.1;Target=TRINITY_DN9097_c0_g1_i2 5113 5951 +;Gap=M839
scaffold264|size397940	blastn	match_part	169009	169874	866	+	.	ID=scaffold264|size397940:hsp:56639:3.12.0.1;Parent=scaffold264|size397940:hit:29226:3.12.0.1;Target=TRINITY_DN9097_c0_g1_i2 5951 6816 +;Gap=M866
scaffold264|size397940	blastn	match_part	169961	171512	1552	+	.	ID=scaffold264|size397940:hsp:56640:3.12.0.1;Parent=scaffold264|size397940:hit:29226:3.12.0.1;Target=TRINITY_DN9097_c0_g1_i2 6815 8366 +;Gap=M1552
scaffold264|size397940	blastn	match_part	171605	173249	1563	+	.	ID=scaffold264|size397940:hsp:56641:3.12.0.1;Parent=scaffold264|size397940:hit:29226:3.12.0.1;Target=TRINITY_DN9097_c0_g1_i2 8366 10006 +;Gap=M1645
scaffold264|size397940	blastn	expressed_sequence_match	165850	171627	1655	-	.	ID=scaffold264|size397940:hit:29227:3.12.0.1;Name=TRINITY_DN16977_c0_g1_i1;score=1655
scaffold264|size397940	blastn	match_part	169961	171627	1655	-	.	ID=scaffold264|size397940:hsp:56642:3.12.0.1;Parent=scaffold264|size397940:hit:29227:3.12.0.1;Target=TRINITY_DN16977_c0_g1_i1 1 1667 +;Gap=M1667
scaffold264|size397940	blastn	match_part	169009	169874	866	-	.	ID=scaffold264|size397940:hsp:56643:3.12.0.1;Parent=scaffold264|size397940:hit:29227:3.12.0.1;Target=TRINITY_DN16977_c0_g1_i1 1666 2531 +;Gap=M866
scaffold264|size397940	blastn	match_part	168090	168928	839	-	.	ID=scaffold264|size397940:hsp:56644:3.12.0.1;Parent=scaffold264|size397940:hit:29227:3.12.0.1;Target=TRINITY_DN16977_c0_g1_i1 2531 3369 +;Gap=M839
scaffold264|size397940	blastn	match_part	165850	168021	2172	-	.	ID=scaffold264|size397940:hsp:56645:3.12.0.1;Parent=scaffold264|size397940:hit:29227:3.12.0.1;Target=TRINITY_DN16977_c0_g1_i1 3367 5538 +;Gap=M2172
scaffold264|size397940	blastn	expressed_sequence_match	165850	173192	1457	-	.	ID=scaffold264|size397940:hit:29228:3.12.0.1;Name=TRINITY_DN16977_c0_g1_i2;score=1457
scaffold264|size397940	blastn	match_part	171605	173192	1457	-	.	ID=scaffold264|size397940:hsp:56646:3.12.0.1;Parent=scaffold264|size397940:hit:29228:3.12.0.1;Target=TRINITY_DN16977_c0_g1_i2 1 1587 +;Gap=M1588
scaffold264|size397940	blastn	match_part	169961	171512	1540	-	.	ID=scaffold264|size397940:hsp:56647:3.12.0.1;Parent=scaffold264|size397940:hit:29228:3.12.0.1;Target=TRINITY_DN16977_c0_g1_i2 1587 3138 +;Gap=M1552
scaffold264|size397940	blastn	match_part	165850	169874	4025	-	.	ID=scaffold264|size397940:hsp:56648:3.12.0.1;Parent=scaffold264|size397940:hit:29228:3.12.0.1;Target=TRINITY_DN16977_c0_g1_i2 3137 7161 +;Gap=M4025
scaffold264|size397940	blastn	expressed_sequence_match	165850	173192	1457	-	.	ID=scaffold264|size397940:hit:29229:3.12.0.1;Name=TRINITY_DN16977_c0_g1_i3;score=1457
scaffold264|size397940	blastn	match_part	171605	173192	1457	-	.	ID=scaffold264|size397940:hsp:56649:3.12.0.1;Parent=scaffold264|size397940:hit:29229:3.12.0.1;Target=TRINITY_DN16977_c0_g1_i3 1 1587 +;Gap=M1588
scaffold264|size397940	blastn	match_part	169961	171512	1540	-	.	ID=scaffold264|size397940:hsp:56650:3.12.0.1;Parent=scaffold264|size397940:hit:29229:3.12.0.1;Target=TRINITY_DN16977_c0_g1_i3 1587 3138 +;Gap=M1552
scaffold264|size397940	blastn	match_part	169009	169874	866	-	.	ID=scaffold264|size397940:hsp:56651:3.12.0.1;Parent=scaffold264|size397940:hit:29229:3.12.0.1;Target=TRINITY_DN16977_c0_g1_i3 3137 4002 +;Gap=M866
scaffold264|size397940	blastn	match_part	165850	168928	3079	-	.	ID=scaffold264|size397940:hsp:56652:3.12.0.1;Parent=scaffold264|size397940:hit:29229:3.12.0.1;Target=TRINITY_DN16977_c0_g1_i3 4002 7080 +;Gap=M3079
scaffold264|size397940	blastn	expressed_sequence_match	165850	173192	1457	-	.	ID=scaffold264|size397940:hit:29230:3.12.0.1;Name=TRINITY_DN16977_c0_g1_i4;score=1457
scaffold264|size397940	blastn	match_part	171605	173192	1457	-	.	ID=scaffold264|size397940:hsp:56653:3.12.0.1;Parent=scaffold264|size397940:hit:29230:3.12.0.1;Target=TRINITY_DN16977_c0_g1_i4 1 1587 +;Gap=M1588
scaffold264|size397940	blastn	match_part	169961	171512	1540	-	.	ID=scaffold264|size397940:hsp:56654:3.12.0.1;Parent=scaffold264|size397940:hit:29230:3.12.0.1;Target=TRINITY_DN16977_c0_g1_i4 1587 3138 +;Gap=M1552
scaffold264|size397940	blastn	match_part	168090	169874	1785	-	.	ID=scaffold264|size397940:hsp:56655:3.12.0.1;Parent=scaffold264|size397940:hit:29230:3.12.0.1;Target=TRINITY_DN16977_c0_g1_i4 3137 4921 +;Gap=M1785
scaffold264|size397940	blastn	match_part	165850	168021	2172	-	.	ID=scaffold264|size397940:hsp:56656:3.12.0.1;Parent=scaffold264|size397940:hit:29230:3.12.0.1;Target=TRINITY_DN16977_c0_g1_i4 4919 7090 +;Gap=M2172
scaffold264|size397940	blastn	expressed_sequence_match	162932	163092	161	-	.	ID=scaffold264|size397940:hit:29231:3.12.0.1;Name=TRINITY_DN22809_c0_g1_i1;score=161
scaffold264|size397940	blastn	match_part	162932	163092	161	-	.	ID=scaffold264|size397940:hsp:56657:3.12.0.1;Parent=scaffold264|size397940:hit:29231:3.12.0.1;Target=TRINITY_DN22809_c0_g1_i1 1 161 +;Gap=M161
scaffold264|size397940	blastn	expressed_sequence_match	162932	163482	326	+	.	ID=scaffold264|size397940:hit:29232:3.12.0.1;Name=TRINITY_DN12092_c0_g1_i1;score=326
scaffold264|size397940	blastn	match_part	162932	163257	326	+	.	ID=scaffold264|size397940:hsp:56658:3.12.0.1;Parent=scaffold264|size397940:hit:29232:3.12.0.1;Target=TRINITY_DN12092_c0_g1_i1 3 328 +;Gap=M326
scaffold264|size397940	blastn	match_part	163341	163482	142	+	.	ID=scaffold264|size397940:hsp:56659:3.12.0.1;Parent=scaffold264|size397940:hit:29232:3.12.0.1;Target=TRINITY_DN12092_c0_g1_i1 327 468 +;Gap=M142
scaffold264|size397940	est2genome	expressed_sequence_match	102032	103319	6413	+	.	ID=scaffold264|size397940:hit:29233:3.12.0.1;Name=TRINITY_DN13418_c0_g3_i2;score=6413
scaffold264|size397940	est2genome	match_part	102032	103319	6413	+	.	ID=scaffold264|size397940:hsp:56660:3.12.0.1;Parent=scaffold264|size397940:hit:29233:3.12.0.1;Target=TRINITY_DN13418_c0_g3_i2 1 1288 +;Gap=M1288
scaffold264|size397940	est2genome	expressed_sequence_match	103297	104962	7727	-	.	ID=scaffold264|size397940:hit:29234:3.12.0.1;Name=TRINITY_DN4823_c0_g1_i1;score=7727
scaffold264|size397940	est2genome	match_part	104573	104962	7727	-	.	ID=scaffold264|size397940:hsp:56661:3.12.0.1;Parent=scaffold264|size397940:hit:29234:3.12.0.1;Target=TRINITY_DN4823_c0_g1_i1 1169 1558 -;Gap=M390
scaffold264|size397940	est2genome	match_part	103297	104460	7727	-	.	ID=scaffold264|size397940:hsp:56662:3.12.0.1;Parent=scaffold264|size397940:hit:29234:3.12.0.1;Target=TRINITY_DN4823_c0_g1_i1 5 1168 -;Gap=M1164
scaffold264|size397940	est2genome	expressed_sequence_match	102019	103332	6086	+	.	ID=scaffold264|size397940:hit:29235:3.12.0.1;Name=TRINITY_DN6087_c0_g2_i1;score=6086
scaffold264|size397940	est2genome	match_part	102019	102684	6086	+	.	ID=scaffold264|size397940:hsp:56663:3.12.0.1;Parent=scaffold264|size397940:hit:29235:3.12.0.1;Target=TRINITY_DN6087_c0_g2_i1 1 666 +;Gap=M666
scaffold264|size397940	est2genome	match_part	102769	103332	6086	+	.	ID=scaffold264|size397940:hsp:56664:3.12.0.1;Parent=scaffold264|size397940:hit:29235:3.12.0.1;Target=TRINITY_DN6087_c0_g2_i1 667 1230 +;Gap=M564
scaffold264|size397940	est2genome	expressed_sequence_match	103297	104962	8303	-	.	ID=scaffold264|size397940:hit:29236:3.12.0.1;Name=TRINITY_DN4823_c0_g1_i2;score=8303
scaffold264|size397940	est2genome	match_part	103297	104962	8303	-	.	ID=scaffold264|size397940:hsp:56665:3.12.0.1;Parent=scaffold264|size397940:hit:29236:3.12.0.1;Target=TRINITY_DN4823_c0_g1_i2 5 1670 -;Gap=M1666
scaffold264|size397940	est2genome	expressed_sequence_match	102566	103332	3826	+	.	ID=scaffold264|size397940:hit:29237:3.12.0.1;Name=TRINITY_DN6087_c0_g1_i1;score=3826
scaffold264|size397940	est2genome	match_part	102566	103332	3826	+	.	ID=scaffold264|size397940:hsp:56666:3.12.0.1;Parent=scaffold264|size397940:hit:29237:3.12.0.1;Target=TRINITY_DN6087_c0_g1_i1 1 767 +;Gap=M767
scaffold264|size397940	est2genome	expressed_sequence_match	162907	173249	48325	-	.	ID=scaffold264|size397940:hit:29238:3.12.0.1;Name=TRINITY_DN9097_c0_g1_i1;score=48325
scaffold264|size397940	est2genome	match_part	171605	173249	48325	-	.	ID=scaffold264|size397940:hsp:56667:3.12.0.1;Parent=scaffold264|size397940:hit:29238:3.12.0.1;Target=TRINITY_DN9097_c0_g1_i1 8070 9710 -;Gap=M1645
scaffold264|size397940	est2genome	match_part	169961	171511	48325	-	.	ID=scaffold264|size397940:hsp:56668:3.12.0.1;Parent=scaffold264|size397940:hit:29238:3.12.0.1;Target=TRINITY_DN9097_c0_g1_i1 6519 8069 -;Gap=M1551
scaffold264|size397940	est2genome	match_part	169010	169872	48325	-	.	ID=scaffold264|size397940:hsp:56669:3.12.0.1;Parent=scaffold264|size397940:hit:29238:3.12.0.1;Target=TRINITY_DN9097_c0_g1_i1 5656 6518 -;Gap=M863
```
